## Supplementary material for "Dopamine and schizophrenia from bench to bedside: Discovery of a striatal co-expression risk gene set that predicts in vivo measures of striatal function": Compressed zipped directory containing SNPs used to compute the C80-PRS: C80.g1000 (part 123 of 141)

```
17	rs377717099	78984365	A	G
17	rs190301016	78984423	A	G
17	rs148784974	78984568	A	G
17	rs76351057	78984624	C	T
17	rs372727927	78984889	A	G
17	rs74004830	78984894	C	A
17	rs74004831	78984919	A	G
17	rs185812684	78984994	A	G
17	rs74004832	78985078	C	T
17	rs78558308	78985250	A	G
17	rs78032470	78985254	G	C
17	rs62075417	78985317	T	C
17	rs80307281	78985318	A	G
17	rs191808402	78985331	G	A
17	rs142967169	78985338	T	C
17	rs114506483	78985390	T	C
17	rs113475415	78985562	T	C
17	rs551212228	78985604	A	G
17	rs145565990	78985652	T	C
17	rs9903399	78985885	C	T
17	rs148891920	78985920	T	C
17	rs528044171	78985981	T	C
17	rs186617859	78986001	A	G
17	rs191976415	78986077	A	G
17	rs554822240	78986185	T	C
17	rs12103498	78986352	G	A
17	rs28535139	78986417	A	G
17	rs530284021	78986434	A	G
17	rs4129951	78986579	C	T
17	rs117531872	78986707	A	G
17	rs572844668	78986789	A	C
17	rs7223970	78986821	T	C
17	rs4129950	78986900	G	C
17	rs6565524	78987037	T	C
17	rs7224418	78987063	T	C
17	rs191261774	78987079	G	C
17	rs7224565	78987169	T	C
17	rs7208310	78987459	T	G
17	rs4969338	78987497	G	A
17	rs7208447	78987536	A	G
17	rs185772833	78987620	A	G
17	rs9898224	78987758	T	C
17	rs4969339	78987789	T	C
17	rs192296608	78987812	T	A
17	rs552432506	78987896	T	C
17	rs7501682	78987905	C	G
17	rs7501965	78987961	G	A
17	rs4969340	78987970	T	C
17	rs7501867	78987978	T	C
17	rs576327073	78988052	G	A
17	rs7501930	78988206	A	C
17	rs117850104	78988243	T	C
17	rs4969341	78988362	G	T
17	rs181290400	78988479	A	G
17	rs7210272	78988526	C	T
17	rs111328161	78988558	T	C
17	rs7224089	78988732	T	G
17	rs7210587	78988741	C	T
17	rs7225775	78988754	G	A
17	rs7224128	78988798	A	G
17	rs7225241	78988817	T	C
17	rs181994473	78988839	A	G
17	rs7224252	78988843	A	G
17	rs187606069	78988847	T	C
17	rs4969342	78988888	G	A
17	rs112042251	78988943	C	G
17	rs4969343	78989025	G	T
17	rs72851846	78989029	A	G
17	rs78990810	78989031	T	C
17	rs4969344	78989032	T	C
17	rs138463779	78989217	G	A
17	rs191531008	78989260	A	T
17	rs182577003	78989839	T	C
17	rs9915038	78989909	C	A
17	rs7210497	78989926	G	A
17	rs113224137	78989953	A	C
17	rs9893574	78990000	C	T
17	rs138833662	78990026	A	G
17	rs187508261	78990043	T	C
17	rs571951068	78990051	G	A
17	rs149375534	78990139	G	A
17	rs111478558	78990158	G	A
17	rs4969345	78990177	A	G
17	rs4969346	78990205	A	T
17	rs573290285	78990293	C	A
17	rs61534976	78990328	T	C
17	rs141717566	78990573	A	G
17	rs147198021	78990642	C	T
17	rs144560358	78990842	T	C
17	rs573786550	78990948	G	A
17	rs139485702	78991029	G	C
17	rs11655634	78991356	G	A
17	rs146609073	78991475	A	G
17	rs4969347	78991510	G	A
17	rs536194621	78991901	T	C
17	rs117860115	78992225	T	C
17	rs75152781	78992250	T	G
17	rs7225916	78992409	G	T
17	rs117043021	78992473	T	C
17	rs563456576	78992724	G	A
17	rs184360479	78992759	T	C
17	rs564180383	78992774	A	G
17	rs7502306	78992894	T	C
17	rs11653319	78992979	T	C
17	rs546047507	78993262	G	A
17	rs531581589	78993296	A	G
17	rs8070259	78993382	T	C
17	rs7502314	78993447	C	G
17	rs527485409	78993459	G	A
17	rs11654122	78993483	A	G
17	rs7502321	78993517	C	T
17	rs578060161	78993552	C	G
17	rs558134815	78993679	T	C
17	rs143309741	78993893	T	C
17	rs11150762	78993933	T	C
17	rs181042272	78993985	A	G
17	rs146605415	78994000	G	A
17	rs370334644	78994303	C	G
17	rs550251884	78994502	A	C
17	rs114510401	78994522	A	G
17	rs68136562	78994528	G	A
17	rs546544914	78994547	T	C
17	rs547025452	78994617	C	G
17	rs189137760	78994618	C	G
17	rs11150763	78994624	G	T
17	rs78795219	78994631	T	C
17	rs9904022	78994653	C	T
17	rs7502981	78994732	G	C
17	rs146867798	78994769	A	G
17	rs576159374	78994842	T	C
17	rs12945056	78995038	A	G
17	rs190580800	78995076	T	C
17	rs573953896	78995282	A	G
17	rs111453423	78995400	C	T
17	rs7223414	78995570	A	G
17	rs55818149	78995594	A	G
17	rs76028896	78995654	T	C
17	rs60492511	78995655	A	G
17	rs141891455	78995682	A	G
17	rs575206046	78995689	A	G
17	rs146611632	78995707	T	C
17	rs547252644	78995753	C	T
17	rs187608712	78995826	G	A
17	rs138812861	78995845	G	A
17	rs62075432	78995984	A	G
17	rs558349547	78996002	A	C
17	rs577858992	78996025	T	A
17	rs138063946	78996186	C	A
17	rs534253039	78996416	C	A
17	rs532753004	78996461	T	C
17	rs60471075	78996465	G	A
17	rs563210443	78996469	C	G
17	rs60464975	78996471	G	A
17	rs61267832	78996482	G	A
17	rs544113119	78996521	T	C
17	rs552648522	78996577	G	A
17	rs536234261	78996701	T	C
17	rs79342058	78996702	G	A
17	rs184800671	78996761	T	C
17	rs541810340	78996815	G	T
17	rs111475564	78997263	C	A
17	rs112570336	78997284	G	C
17	rs4969348	78997314	A	G
17	rs143866744	78997520	A	G
17	rs113041044	78997580	T	A
17	rs61696929	78997617	T	C
17	rs562636274	78997647	C	T
17	rs12944711	78997720	C	T
17	rs186337328	78997790	A	G
17	rs79797567	78997896	A	G
17	rs57891260	78997966	T	C
17	rs191244082	78998072	T	C
17	rs543854726	78998217	A	G
17	rs185184724	78998234	C	G
17	rs529513026	78998432	A	G
17	rs189942973	78998433	G	C
17	rs151300716	78998517	T	A
17	rs183308014	78998523	C	T
17	rs555873345	78998633	A	G
17	rs574230136	78998637	G	C
17	rs140582355	78998719	G	A
17	rs531321456	78998958	T	C
17	rs150074035	78999001	C	T
17	rs145175719	78999021	G	A
17	rs142365074	78999081	A	G
17	rs146396890	78999084	A	G
17	rs62075433	78999215	A	G
17	rs76396684	78999327	A	G
17	rs551732218	78999427	G	A
17	rs578054712	78999586	A	G
17	rs569709780	78999606	G	C
17	rs141652493	78999753	T	C
17	rs189509036	78999867	A	G
17	rs148045303	78999878	A	C
17	rs141784336	78999879	A	C
17	rs375626769	78999901	A	G
17	rs12451344	79000174	G	A
17	rs56350536	79000337	G	C
17	rs146188858	79000407	A	G
17	rs12938758	79000495	G	C
17	rs10153247	79000496	T	C
17	rs528689285	79000502	T	C
17	rs565590046	79000512	T	C
17	rs79977924	79000562	A	G
17	rs548277390	79000688	A	G
17	rs144780490	79000692	G	C
17	rs11650195	79000758	C	T
17	rs542698468	79000811	A	G
17	rs562493034	79001005	T	C
17	rs142967798	79001068	T	C
17	rs185818069	79001081	A	G
17	rs75804340	79001102	C	G
17	rs8072124	79001300	G	A
17	rs117323735	79001347	C	G
17	rs147879957	79001384	C	A
17	rs141638195	79001402	C	G
17	rs552393886	79001411	T	C
17	rs34647727	79001412	G	A
17	rs138021815	79001502	A	G
17	rs541354599	79001573	A	G
17	rs148265364	79001604	A	G
17	rs377375030	79001620	A	C
17	rs145197262	79001901	T	C
17	rs576648353	79002420	A	G
17	rs544414726	79002429	A	G
17	rs142435598	79002507	T	C
17	rs11652814	79002520	T	C
17	rs11652514	79002529	A	G
17	rs566276036	79002642	G	A
17	rs556359484	79002678	C	G
17	rs558227619	79002695	A	G
17	rs183937260	79002833	T	C
17	rs529473117	79002989	C	T
17	rs376037589	79003081	A	G
17	rs571936047	79003134	T	C
17	rs113473934	79003163	C	G
17	rs574760435	79003247	G	C
17	rs187165098	79003257	A	G
17	rs1137045	79003644	G	A
17	rs7502179	79003688	C	T
17	rs1137044	79003691	A	G
17	rs545658762	79003841	A	G
17	rs149607638	79003914	A	G
17	rs11650745	79003979	C	T
17	rs569860454	79004131	A	G
17	rs555648336	79004167	G	A
17	rs186690850	79004183	G	A
17	rs144340794	79004230	C	T
17	rs12449867	79004271	C	T
17	rs72851864	79004377	A	G
17	rs569475181	79004437	T	C
17	rs116903765	79004520	T	C
17	rs537346059	79004522	T	C
17	rs567595148	79004536	T	C
17	rs12452150	79004616	T	C
17	rs142861134	79004705	A	G
17	rs540571761	79004715	T	C
17	rs151053522	79004769	A	G
17	rs12452029	79004781	A	G
17	rs11548824	79004893	A	G
17	rs73361794	79005030	T	C
17	rs55762738	79005292	A	G
17	rs181298585	79005299	C	T
17	rs113832731	79005358	T	C
17	rs544510205	79005617	A	G
17	rs117208836	79005653	G	C
17	rs117603772	79005702	A	G
17	rs111922782	79005709	A	G
17	rs4969238	79005746	C	T
17	rs4969349	79006033	A	G
17	rs149448534	79006095	T	C
17	rs76372208	79006347	T	C
17	rs7405668	79006387	A	C
17	rs559862820	79006849	T	C
17	rs11870986	79006850	T	C
17	rs148208082	79006887	A	G
17	rs141210094	79006900	A	G
17	rs544421859	79007015	A	G
17	rs11150764	79007075	C	A
17	rs577851633	79007139	T	C
17	rs140970905	79007245	C	T
17	rs143296312	79007605	A	G
17	rs74910460	79007639	A	G
17	rs113246777	79007824	C	T
17	rs114435509	79007841	T	C
17	rs537117631	79007882	A	C
17	rs568142196	79007988	C	T
17	rs12450554	79008072	A	G
17	rs12450556	79008100	A	G
17	rs117814967	79008211	G	C
17	rs557289366	79008248	T	C
17	rs56195252	79008336	A	G
17	rs375564223	79008384	A	G
17	rs529447522	79008461	C	A
17	rs552119806	79008925	T	G
17	rs184003570	79008933	T	C
17	rs8068528	79009061	T	C
17	rs115451635	79009071	T	C
17	rs201454951	79009144	C	G
17	rs8073224	79009153	T	C
17	rs8072683	79009366	C	T
17	rs28666997	79009382	C	A
17	rs534681091	79009546	T	C
17	rs545658439	79009661	T	C
17	rs146724839	79009736	A	G
17	rs565071621	79009808	G	C
17	rs72851872	79009973	G	A
17	rs577859779	79010012	T	G
17	rs8078224	79010050	T	C
17	rs572885716	79010156	T	C
17	rs532421066	79010200	T	C
17	rs546071640	79010208	C	T
17	rs146509838	79010273	A	G
17	rs530647910	79010294	G	A
17	rs549245986	79010307	T	A
17	rs528269802	79010316	T	C
17	rs150077747	79010392	T	C
17	rs148850544	79010499	T	C
17	rs113714895	79010519	T	C
17	rs4969350	79010533	G	A
17	rs4969239	79010544	G	A
17	rs544672900	79010600	G	A
17	rs28585511	79010609	T	A
17	rs189389485	79010770	G	A
17	rs12951367	79010821	T	C
17	rs6565527	79010839	A	C
17	rs558844145	79010931	C	T
17	rs139224335	79010989	A	G
17	rs147515523	79011100	T	C
17	rs4969351	79011141	A	G
17	rs562507237	79011155	G	A
17	rs529713915	79011186	C	G
17	rs148153723	79011277	T	C
17	rs142013202	79011377	C	T
17	rs115554368	79011383	A	G
17	rs4969352	79011446	C	T
17	rs150612167	79011499	A	G
17	rs543894041	79011564	C	G
17	rs149792465	79011661	T	C
17	rs571034291	79011662	A	G
17	rs185734175	79011764	A	G
17	rs564060641	79011805	T	C
17	rs118133801	79011823	T	G
17	rs4969353	79011949	A	G
17	rs113294961	79011990	T	C
17	rs4969354	79011995	T	G
17	rs117847492	79012035	C	T
17	rs6565528	79012092	T	G
17	rs547764432	79012181	A	C
17	rs571733402	79012338	A	G
17	rs4969355	79012347	T	C
17	rs182770990	79012405	A	G
17	rs149109990	79012536	T	C
17	rs59787172	79012697	G	C
17	rs117602881	79012701	G	A
17	rs567929689	79012707	T	G
17	rs4969356	79012718	T	C
17	rs543159733	79012790	A	G
17	rs115888529	79012908	T	C
17	rs560121904	79012909	C	A
17	rs533163092	79012922	A	G
17	rs34340329	79013033	T	C
17	rs6565529	79013104	G	A
17	rs137980748	79013210	C	T
17	rs555528596	79013320	A	G
17	rs142064855	79013414	T	G
17	rs4969357	79013430	T	C
17	rs578167605	79013453	A	G
17	rs4969358	79013561	A	C
17	rs4969359	79013679	T	C
17	rs149639545	79013850	T	C
17	rs9897600	79013902	T	C
17	rs72851886	79013903	A	G
17	rs139578992	79014057	T	G
17	rs11650945	79014100	G	A
17	rs111731452	79014103	T	C
17	rs117213844	79014107	A	G
17	rs530515480	79014179	T	C
17	rs118094386	79014339	A	G
17	rs11651035	79014350	A	G
17	rs11150765	79014367	A	G
17	rs34891305	79014374	A	G
17	rs9911098	79014480	T	C
17	rs533140662	79014488	T	C
17	rs117039882	79014551	C	T
17	rs560846401	79014681	G	A
17	rs539943430	79014718	A	G
17	rs149741917	79014782	C	G
17	rs117356593	79015067	T	C
17	rs142052728	79015301	T	C
17	rs569085791	79015329	A	G
17	rs184847115	79015396	T	C
17	rs9913477	79015698	G	A
17	rs192919048	79015853	T	A
17	rs532158837	79015930	G	C
17	rs11869318	79015989	C	T
17	rs530227401	79016063	T	C
17	rs141061892	79016088	A	G
17	rs116971394	79016249	A	C
17	rs540131258	79016439	T	G
17	rs118042126	79016672	A	T
17	rs8077305	79016674	T	A
17	rs138919672	79016723	G	A
17	rs184806644	79016764	C	G
17	rs145633848	79016880	C	T
17	rs554332453	79016962	T	C
17	rs117106578	79017009	C	T
17	rs560235020	79017173	T	C
17	rs80142184	79017193	A	G
17	rs112154319	79017215	A	G
17	rs9906253	79017259	A	G
17	rs56068957	79017492	C	A
17	rs562406495	79017651	C	G
17	rs113843736	79017685	A	G
17	rs12051877	79017767	G	A
17	rs72851893	79017840	T	C
17	rs11658828	79017940	C	T
17	rs186552327	79018002	T	C
17	rs11658556	79018011	A	G
17	rs9915461	79018069	T	C
17	rs7503592	79018170	G	A
17	rs530915368	79018177	T	C
17	rs189396362	79018183	T	C
17	rs7503610	79018231	G	A
17	rs539100105	79018284	T	C
17	rs557829357	79018285	A	G
17	rs11659017	79018379	T	C
17	rs143321232	79018418	T	C
17	rs151311204	79018542	C	T
17	rs185833317	79018560	T	C
17	rs551353314	79018619	T	C
17	rs567843833	79018674	T	C
17	rs7502931	79018677	G	A
17	rs578158835	79018699	A	G
17	rs62072962	79018707	T	C
17	rs7503518	79018754	T	C
17	rs111702737	79019037	T	C
17	rs113668363	79019155	A	G
17	rs12051580	79019156	A	G
17	rs188696693	79019168	T	G
17	rs116633326	79019237	T	C
17	rs10871492	79019248	A	G
17	rs11150766	79019309	G	A
17	rs150198077	79019320	T	C
17	rs72851899	79019321	A	G
17	rs138754674	79019349	C	G
17	rs7503618	79019501	A	G
17	rs143707681	79019793	A	G
17	rs558486620	79019795	A	G
17	rs116428281	79019903	A	G
17	rs556369899	79020334	T	C
17	rs574670591	79020378	T	C
17	rs9902544	79020438	A	G
17	rs4969360	79020471	C	T
17	rs545986605	79020473	C	T
17	rs4969361	79020533	T	G
17	rs4969241	79020549	T	A
17	rs72852905	79020554	A	G
17	rs538319830	79020602	A	G
17	rs151145792	79020688	G	C
17	rs184678686	79020734	C	T
17	rs117191561	79020764	T	C
17	rs369882096	79020771	T	C
17	rs4077127	79020805	G	A
17	rs562283605	79020813	T	C
17	rs4077128	79020814	G	A
17	rs538679660	79020865	T	C
17	rs4969362	79020901	G	A
17	rs527957453	79020915	C	G
17	rs192521484	79020955	G	A
17	rs568517600	79021057	T	C
17	rs4077126	79021058	T	G
17	rs112450441	79021192	T	C
17	rs111307048	79021230	T	C
17	rs560714607	79021251	T	C
17	rs6565530	79021301	G	A
17	rs547606231	79021345	C	T
17	rs4969242	79021393	G	A
17	rs144420522	79021417	T	C
17	rs567992096	79021462	A	G
17	rs146628530	79021847	A	G
17	rs141427178	79021950	A	T
17	rs4969363	79021956	G	A
17	rs188327274	79021982	G	C
17	rs567723686	79022066	G	C
17	rs3935988	79022097	C	T
17	rs3935987	79022149	T	C
17	rs550045875	79022196	T	C
17	rs180685350	79022251	T	C
17	rs542352261	79022456	G	A
17	rs191197104	79022541	C	G
17	rs4969364	79022625	A	G
17	rs183993484	79022659	A	G
17	rs147193572	79022809	A	C
17	rs4073045	79022894	C	G
17	rs4073044	79023082	C	G
17	rs191718155	79023130	T	C
17	rs563290358	79023143	A	G
17	rs538960392	79023339	T	C
17	rs6565531	79023380	G	A
17	rs6565532	79023453	C	T
17	rs573752924	79023491	A	G
17	rs144441073	79023494	C	G
17	rs117813056	79023601	A	G
17	rs142556166	79023792	T	C
17	rs58337218	79023953	T	C
17	rs139878830	79024024	G	C
17	rs4969365	79024076	A	G
17	rs55745320	79024163	C	T
17	rs35425500	79024167	C	G
17	rs571462984	79024233	T	C
17	rs538789797	79024256	A	C
17	rs560713752	79024364	T	C
17	rs8066732	79024365	G	A
17	rs560524100	79024591	G	A
17	rs8067235	79024637	A	G
17	rs116021696	79024697	T	C
17	rs141091884	79024752	C	T
17	rs8069327	79024915	A	C
17	rs186614345	79024927	T	C
17	rs529892518	79025041	A	G
17	rs9914904	79025063	T	C
17	rs533854694	79025066	G	A
17	rs558105277	79025068	T	C
17	rs570142598	79025071	G	A
17	rs143663826	79025124	T	C
17	rs542016193	79025165	T	C
17	rs11871791	79025209	G	T
17	rs531646461	79025260	T	C
17	rs543893207	79025267	A	T
17	rs12603891	79025399	C	G
17	rs59004510	79025457	A	G
17	rs56204158	79025491	A	C
17	rs112531003	79025510	A	G
17	rs12941406	79025522	T	C
17	rs55872483	79025594	A	G
17	rs552051461	79025656	C	A
17	rs7215806	79025772	G	C
17	rs574013462	79025794	A	G
17	rs11150767	79025881	T	A
17	rs576226757	79026261	T	C
17	rs544298044	79026302	A	G
17	rs8064345	79026358	T	C
17	rs570141403	79026369	T	C
17	rs11869351	79026485	A	G
17	rs543561239	79026554	T	C
17	rs4969366	79026572	G	A
17	rs142430721	79026835	T	C
17	rs8079626	79026872	G	A
17	rs76044224	79026969	T	C
17	rs563153822	79027088	A	G
17	rs148868186	79027120	A	G
17	rs182463137	79027158	T	C
17	rs567466054	79027185	T	A
17	rs8080252	79027296	G	A
17	rs148048870	79027318	G	A
17	rs572613592	79027358	A	G
17	rs118158040	79027376	G	C
17	rs117198875	79027402	T	C
17	rs544614898	79027403	A	G
17	rs12941918	79027565	A	G
17	rs76045255	79027709	A	G
17	rs56294452	79027757	G	T
17	rs370100786	79027759	A	G
17	rs55699977	79027893	G	T
17	rs577543872	79027982	A	G
17	rs12450451	79028043	G	T
17	rs373860180	79028045	A	G
17	rs560199738	79028130	T	C
17	rs532158089	79028180	G	C
17	rs575160098	79028431	A	G
17	rs542570394	79028442	C	G
17	rs546219339	79028460	G	A
17	rs552160003	79028651	T	C
17	rs531968433	79028667	T	C
17	rs56387148	79028727	G	C
17	rs527596814	79028871	T	C
17	rs67198902	79028961	G	T
17	rs72852923	79028991	T	C
17	rs8080525	79029016	T	C
17	rs12937986	79029117	T	C
17	rs12937996	79029129	G	C
17	rs549518641	79029342	T	C
17	rs112415383	79029370	G	T
17	rs78445663	79029381	G	T
17	rs112471877	79029447	G	A
17	rs184693271	79029454	T	C
17	rs576688148	79029459	A	G
17	rs547555143	79029510	C	T
17	rs7214143	79029514	C	T
17	rs567359742	79029611	T	C
17	rs62072976	79029645	C	G
17	rs184049842	79029718	T	C
17	rs111815788	79029727	C	G
17	rs11657991	79029748	C	G
17	rs543773169	79029760	A	G
17	rs147662037	79029928	A	G
17	rs375611910	79029933	C	A
17	rs12945231	79029954	A	G
17	rs189230093	79030010	T	C
17	rs56960771	79030017	T	C
17	rs74745973	79030199	G	C
17	rs117686936	79030210	T	C
17	rs12150607	79030265	A	G
17	rs185560557	79030269	G	C
17	rs111706844	79030302	A	G
17	rs62072977	79030313	G	A
17	rs34206539	79030332	C	T
17	rs34116926	79030349	A	G
17	rs150340128	79030361	A	G
17	rs34735374	79030517	C	G
17	rs542782616	79030570	A	G
17	rs7502656	79030938	A	C
17	rs76912602	79030955	T	C
17	rs538219196	79030971	A	G
17	rs556558675	79030999	C	T
17	rs531632549	79031018	A	T
17	rs116270913	79031160	A	G
17	rs544252832	79031208	A	G
17	rs72634319	79031334	G	C
17	rs116788302	79031391	A	G
17	rs181257235	79031449	C	G
17	rs554196164	79031573	A	G
17	rs556075320	79031598	T	C
17	rs45566238	79031612	T	C
17	rs542249927	79031793	C	T
17	rs9898347	79031825	A	G
17	rs34406585	79031934	G	C
17	rs4969367	79032015	A	G
17	rs117736572	79032022	T	C
17	rs4969368	79032067	T	A
17	rs556851068	79032126	G	A
17	rs59848641	79032138	C	G
17	rs4969369	79032168	G	A
17	rs564926917	79032215	T	G
17	rs4969370	79032254	A	G
17	rs556814242	79032471	T	A
17	rs117025452	79032492	A	G
17	rs547577255	79032516	T	C
17	rs200806876	79032660	T	C
17	rs35374472	79032665	A	G
17	rs36058554	79032672	T	A
17	rs150978728	79032866	T	C
17	rs117316468	79032902	A	C
17	rs12601569	79032908	C	G
17	rs34299166	79032929	A	C
17	rs534990138	79032935	T	C
17	rs12944246	79033299	G	A
17	rs7502768	79033419	C	T
17	rs3935139	79033517	G	C
17	rs149053313	79033619	A	G
17	rs143096658	79033630	A	G
17	rs12951368	79033694	T	C
17	rs189098600	79033819	A	G
17	rs192603705	79033835	A	G
17	rs116106723	79033841	A	G
17	rs184584286	79033876	A	G
17	rs188982891	79033937	A	G
17	rs3934492	79033964	G	C
17	rs55981747	79034115	G	A
17	rs78904379	79034249	C	T
17	rs76156255	79034324	C	T
17	rs34841611	79034645	A	G
17	rs112869545	79034650	T	C
17	rs140089573	79034784	T	C
17	rs143327162	79034785	A	G
17	rs183444840	79034888	T	C
17	rs186301116	79034940	G	A
17	rs35652394	79034962	T	C
17	rs150927033	79035262	T	C
17	rs563004451	79035273	G	A
17	rs532016872	79035392	T	C
17	rs150093131	79035465	G	C
17	rs114158202	79035646	T	C
17	rs9901648	79035708	A	G
17	rs9903540	79035822	C	A
17	rs149425769	79035909	C	A
17	rs544055720	79036119	C	T
17	rs140055278	79036130	G	A
17	rs547861554	79036180	G	A
17	rs146236646	79036287	G	C
17	rs7501662	79036337	G	C
17	rs78887511	79036351	G	C
17	rs539509440	79036504	C	T
17	rs558334574	79036517	C	T
17	rs117631667	79036529	T	C
17	rs372520794	79036645	T	C
17	rs117020991	79036782	T	C
17	rs550379191	79036875	A	G
17	rs118055751	79037103	G	A
17	rs560095579	79037159	A	G
17	rs112521998	79037201	A	G
17	rs529596656	79037270	T	C
17	rs563330213	79037380	G	A
17	rs115845097	79037426	T	C
17	rs7502569	79037483	A	C
17	rs180678326	79037495	A	G
17	rs4969371	79037497	A	G
17	rs549255405	79037599	G	A
17	rs11150768	79037712	T	C
17	rs115576633	79037724	T	G
17	rs555207031	79037868	T	C
17	rs571039002	79037893	C	T
17	rs540064991	79037897	A	G
17	rs141223593	79037954	T	C
17	rs185292860	79037996	T	C
17	rs12603356	79037997	A	G
17	rs549341819	79037998	C	T
17	rs60677357	79038085	C	G
17	rs12601447	79038136	G	C
17	rs72852963	79038523	C	G
17	rs62072981	79038898	C	G
17	rs538872387	79039109	T	C
17	rs78581046	79039121	C	G
17	rs187068246	79039249	T	G
17	rs572554128	79039278	T	C
17	rs57549925	79039281	C	T
17	rs148539429	79039358	T	C
17	rs12325852	79039514	A	G
17	rs372873239	79039616	A	G
17	rs76714681	79039810	T	C
17	rs561261874	79039847	C	T
17	rs139615506	79040035	T	C
17	rs191676263	79040207	A	G
17	rs12943637	79040314	A	G
17	rs532016878	79040369	G	C
17	rs11655399	79040421	C	G
17	rs534388359	79040470	T	C
17	rs182337936	79040492	T	C
17	rs139494195	79040510	A	G
17	rs149060442	79040606	T	A
17	rs11651813	79040617	C	A
17	rs186611005	79040649	A	G
17	rs570371470	79040672	A	G
17	rs73365918	79040862	T	C
17	rs568315641	79040863	A	G
17	rs553884257	79040936	T	C
17	rs11656588	79040961	G	C
17	rs12951666	79041004	C	G
17	rs12949878	79041134	C	G
17	rs77021675	79041209	A	G
17	rs532033216	79041262	A	G
17	rs550253198	79041280	A	G
17	rs145180603	79041556	A	C
17	rs564082398	79041626	T	C
17	rs75593691	79041678	T	C
17	rs8065423	79041682	A	G
17	rs564203244	79041691	C	A
17	rs139024032	79041699	G	C
17	rs547397341	79041851	C	G
17	rs551502255	79041896	C	T
17	rs140481116	79041952	A	G
17	rs571603801	79041959	T	C
17	rs114974466	79042286	A	G
17	rs12945203	79042459	T	C
17	rs539463299	79042540	T	C
17	rs73365920	79042654	A	G
17	rs117963424	79042688	G	C
17	rs75856682	79042770	T	C
17	rs79676014	79042793	A	G
17	rs11649702	79042836	A	C
17	rs575258964	79042952	T	C
17	rs8070741	79042975	T	C
17	rs569835963	79043006	C	T
17	rs116144953	79043165	T	C
17	rs114722218	79043205	C	A
17	rs139791586	79043293	T	C
17	rs540906279	79043296	A	C
17	rs79816293	79043329	A	G
17	rs116641272	79043339	T	C
17	rs150512523	79043544	T	C
17	rs139511641	79043584	A	G
17	rs118001767	79043700	G	A
17	rs72852979	79043770	T	C
17	rs9903763	79043830	T	C
17	rs182462352	79043832	T	C
17	rs558647923	79044034	T	C
17	rs577274789	79044048	T	C
17	rs4076037	79044284	A	G
17	rs527946406	79044355	C	G
17	rs190244023	79044370	A	G
17	rs7503569	79044392	A	G
17	rs189578052	79044595	C	G
17	rs149182191	79044697	A	G
17	rs12603750	79044911	T	C
17	rs58591708	79044912	T	C
17	rs538099651	79045087	A	C
17	rs7503730	79045163	G	T
17	rs547348386	79045167	T	C
17	rs375941775	79045323	A	G
17	rs115159851	79045401	T	C
17	rs76699661	79045468	T	C
17	rs140977340	79045473	A	G
17	rs35663354	79045557	G	T
17	rs533172673	79045649	A	G
17	rs568377840	79045687	T	G
17	rs533875836	79045722	C	G
17	rs56278119	79045766	T	G
17	rs55748329	79045773	G	A
17	rs555502081	79045800	A	G
17	rs563823284	79045885	C	T
17	rs184471656	79046120	T	C
17	rs79282201	79046154	A	G
17	rs114296186	79046191	A	G
17	rs142791452	79046251	G	A
17	rs190556358	79046253	G	A
17	rs575811580	79046265	T	C
17	rs561358366	79046287	A	G
17	rs533038419	79046344	T	C
17	rs55859016	79046358	T	C
17	rs12051698	79046374	G	C
17	rs147406250	79046460	C	T
17	rs116037266	79046462	T	C
17	rs371436924	79046473	T	C
17	rs8071546	79046643	A	G
17	rs113298615	79046701	C	A
17	rs547174491	79046915	T	C
17	rs566960902	79047079	G	A
17	rs8072172	79047113	G	T
17	rs559001383	79047144	T	G
17	rs35867081	79047278	A	G
17	rs564977261	79047384	A	G
17	rs548898751	79047473	C	T
17	rs570893354	79047565	G	A
17	rs35297307	79047806	A	G
17	rs568751434	79048068	A	G
17	rs183295676	79048128	A	G
17	rs117358982	79048145	T	C
17	rs564550048	79048256	T	C
17	rs566657560	79048371	A	G
17	rs9895151	79048382	C	T
17	rs62072985	79048467	T	C
17	rs140714528	79048496	G	A
17	rs115084038	79048572	G	A
17	rs115006321	79048600	A	G
17	rs116642699	79048766	G	A
17	rs576294364	79048873	G	C
17	rs9893831	79049117	G	C
17	rs11870780	79049127	C	T
17	rs7503597	79049273	T	G
17	rs146981446	79049312	T	C
17	rs537597833	79049323	G	T
17	rs138158188	79049445	T	C
17	rs4969243	79049527	A	G
17	rs539194023	79049590	T	C
17	rs551053542	79049591	A	G
17	rs565146863	79049620	T	C
17	rs184497681	79049935	A	G
17	rs72634321	79049952	A	G
17	rs562030158	79050012	C	G
17	rs8079781	79050148	T	C
17	rs138657993	79050228	T	A
17	rs539011014	79050232	T	C
17	rs149232618	79050233	A	G
17	rs144446852	79050319	C	G
17	rs4969373	79050473	G	A
17	rs62072986	79050590	A	G
17	rs571943041	79050689	T	C
17	rs9908480	79050707	T	G
17	rs544606179	79050974	A	G
17	rs4969244	79050991	T	C
17	rs571979862	79051104	T	C
17	rs113932022	79051115	T	C
17	rs139722484	79051197	A	G
17	rs548414697	79051213	A	C
17	rs188973047	79051437	C	T
17	rs4969374	79051466	A	G
17	rs185849470	79051498	C	G
17	rs12451533	79051759	A	G
17	rs61550296	79051995	G	A
17	rs58757285	79051996	C	T
17	rs564952256	79052162	A	G
17	rs181232376	79052183	A	G
17	rs563183317	79052354	A	G
17	rs137897104	79052437	A	G
17	rs57597946	79052492	T	C
17	rs536596580	79052631	T	C
17	rs4969376	79052815	A	G
17	rs533740499	79052936	A	G
17	rs4969377	79053078	C	G
17	rs545760195	79053179	G	C
17	rs116209460	79053191	T	C
17	rs4969378	79053326	T	C
17	rs569074682	79053330	T	C
17	rs4969379	79053459	T	G
17	rs570456868	79053476	T	C
17	rs116858312	79053551	T	C
17	rs74855936	79053689	T	C
17	rs148795375	79053764	T	C
17	rs147871255	79053843	G	C
17	rs117188434	79053862	T	C
17	rs35504870	79053887	A	G
17	rs72854107	79053948	A	G
17	rs528115324	79053977	A	C
17	rs140995400	79054028	A	C
17	rs560427372	79054035	C	G
17	rs4969380	79054167	A	G
17	rs56040277	79054242	T	C
17	rs72854109	79054365	A	T
17	rs187650409	79054658	T	A
17	rs4969381	79054676	C	T
17	rs191127206	79054766	T	C
17	rs567579945	79054908	A	G
17	rs60307359	79055013	T	C
17	rs138138886	79055073	A	G
17	rs551051495	79055126	G	C
17	rs114923212	79055192	A	G
17	rs535029033	79055238	A	T
17	rs118120008	79055352	A	G
17	rs9894597	79055413	T	C
17	rs11650131	79055531	A	G
17	rs80220977	79055580	T	C
17	rs72634322	79055698	G	C
17	rs72634323	79055758	A	G
17	rs117037839	79055778	G	C
17	rs184455189	79055855	C	G
17	rs573490178	79055870	T	C
17	rs190145884	79056045	G	A
17	rs138561838	79056055	T	G
17	rs114601634	79056226	G	A
17	rs534480252	79056276	G	A
17	rs577473656	79056313	T	C
17	rs72634324	79056374	T	C
17	rs4969245	79056453	C	T
17	rs150666396	79056460	C	T
17	rs138907340	79056465	T	C
17	rs186355037	79056520	G	A
17	rs550489450	79056526	T	C
17	rs374581788	79056568	T	A
17	rs116994742	79056922	T	C
17	rs181076144	79057144	T	A
17	rs55636822	79057214	A	G
17	rs566472717	79057235	T	C
17	rs542112554	79057417	T	G
17	rs560156703	79057466	G	A
17	rs545924218	79057482	C	A
17	rs7504107	79057538	G	A
17	rs533740558	79057794	A	G
17	rs61326991	79057840	T	C
17	rs574966194	79057884	A	G
17	rs115509802	79058085	T	A
17	rs8070693	79058088	C	T
17	rs8066330	79058278	T	C
17	rs115640568	79058476	T	C
17	rs549634906	79058765	T	C
17	rs146503123	79058862	T	C
17	rs545804869	79059202	A	G
17	rs8080815	79059230	T	C
17	rs529002451	79059253	C	T
17	rs558175034	79059331	A	G
17	rs553479624	79059375	T	C
17	rs148844869	79059376	A	G
17	rs573286880	79059570	T	C
17	rs34777467	79059679	T	C
17	rs56202200	79059694	C	T
17	rs6565534	79059805	G	C
17	rs114892885	79059912	T	A
17	rs532682414	79060095	T	C
17	rs569863402	79060130	G	C
17	rs536823930	79060131	G	T
17	rs7210438	79060180	T	C
17	rs190091807	79060188	T	C
17	rs577550065	79060189	A	G
17	rs545115518	79060190	T	C
17	rs201271163	79060195	T	C
17	rs182333422	79060234	C	G
17	rs117737110	79060439	T	C
17	rs41292398	79060474	G	C
17	rs55722330	79060663	A	G
17	rs562607124	79060705	T	C
17	rs192608467	79060773	A	G
17	rs9891901	79060848	T	C
17	rs560776921	79060864	T	C
17	rs564983009	79060895	G	C
17	rs188425638	79061003	A	G
17	rs4969382	79061083	A	G
17	rs541941099	79061430	A	G
17	rs139709172	79061475	A	G
17	rs72634325	79061549	T	C
17	rs568932175	79061663	C	T
17	rs144076688	79061930	T	C
17	rs557785401	79061938	T	C
17	rs12601002	79061941	T	C
17	rs544205197	79062181	G	A
17	rs529726010	79062198	C	A
17	rs114090709	79062262	A	G
17	rs371068854	79062358	A	G
17	rs181213116	79062447	C	T
17	rs546009244	79062484	T	C
17	rs576983623	79062503	A	G
17	rs183901741	79062534	T	C
17	rs117557843	79062540	T	C
17	rs9907012	79062644	C	T
17	rs550006837	79062693	G	A
17	rs535781005	79062744	T	C
17	rs565962674	79062779	C	G
17	rs9914272	79062815	T	G
17	rs576438057	79062832	A	G
17	rs556426179	79062842	T	C
17	rs12601557	79062870	A	C
17	rs563921828	79062900	A	G
17	rs58002892	79062962	T	C
17	rs116786615	79063014	A	G
17	rs551801392	79063086	C	T
17	rs9908428	79063172	T	C
17	rs57852247	79063173	A	G
17	rs531417196	79063185	A	G
17	rs553785475	79063194	T	C
17	rs117024326	79063246	T	C
17	rs61622898	79063409	T	C
17	rs8069420	79063463	A	G
17	rs8068842	79063495	C	A
17	rs57964092	79063594	A	G
17	rs537404912	79063622	G	A
17	rs8067978	79063660	A	G
17	rs372752904	79063711	A	G
17	rs565722858	79063776	A	G
17	rs540762116	79063974	T	C
17	rs545696045	79064063	T	C
17	rs147087398	79064121	G	C
17	rs569569756	79064166	C	T
17	rs9916698	79064367	T	C
17	rs11869611	79064409	T	C
17	rs182452346	79064459	T	C
17	rs148381886	79064471	A	C
17	rs547088660	79064545	T	C
17	rs11655132	79064645	A	G
17	rs7218211	79065048	T	C
17	rs150827688	79065068	A	G
17	rs189567960	79065140	G	A
17	rs555134225	79065251	A	G
17	rs139302654	79065269	A	G
17	rs116937786	79065309	A	C
17	rs57186897	79065343	A	G
17	rs528408699	79065525	G	C
17	rs4969384	79065650	T	C
17	rs367883553	79065766	A	G
17	rs12603110	79065798	G	C
17	rs115069089	79065812	T	C
17	rs185432368	79065822	A	G
17	rs544826697	79065935	T	C
17	rs374559066	79065998	A	G
17	rs72634326	79066007	A	G
17	rs556172723	79066012	T	C
17	rs4969247	79066090	T	C
17	rs145603704	79066239	A	G
17	rs184035089	79066302	A	G
17	rs148482846	79066325	T	C
17	rs535802226	79066471	A	G
17	rs180690783	79066600	C	T
17	rs117022418	79066611	T	C
17	rs11867837	79066612	T	C
17	rs531754940	79066684	A	G
17	rs12937176	79066839	G	T
17	rs150943276	79066955	A	G
17	rs574714874	79066966	T	C
17	rs563798791	79067196	A	G
17	rs55978953	79067297	A	G
17	rs377623600	79067301	C	G
17	rs537400812	79067330	T	C
17	rs60613650	79067333	G	A
17	rs190792465	79067336	G	C
17	rs537530192	79067411	A	G
17	rs59568032	79067443	A	G
17	rs557328298	79067507	T	C
17	rs529439450	79067596	A	C
17	rs117813994	79067897	T	C
17	rs56982120	79067901	A	G
17	rs150245439	79067922	A	G
17	rs578257920	79068134	A	C
17	rs138923832	79068171	T	C
17	rs149442303	79068233	T	G
17	rs185300390	79068306	A	G
17	rs9906368	79068335	T	C
17	rs189716612	79068364	G	C
17	rs34052838	79068408	T	C
17	rs142839104	79068480	T	C
17	rs117145335	79068500	A	G
17	rs11869239	79068566	T	C
17	rs146081219	79068588	G	C
17	rs561331144	79068606	T	C
17	rs34479600	79068627	T	C
17	rs183020205	79068671	A	G
17	rs34534119	79068756	A	G
17	rs553077441	79068824	C	T
17	rs4969385	79068890	T	C
17	rs543154211	79069087	A	G
17	rs72854126	79069130	A	G
17	rs78032265	79069189	A	G
17	rs141697155	79069207	T	C
17	rs11869900	79069521	T	C
17	rs183755684	79069561	T	C
17	rs116299718	79069605	T	C
17	rs571241722	79069701	T	C
17	rs531007853	79069859	A	G
17	rs112943437	79070090	A	G
17	rs575360377	79070125	G	A
17	rs564889324	79070267	T	C
17	rs191994284	79070300	A	G
17	rs143864405	79070304	T	C
17	rs552427346	79070366	T	A
17	rs573039514	79070478	T	C
17	rs11868211	79070496	G	A
17	rs187341715	79070522	T	C
17	rs11870651	79070584	T	C
17	rs531880540	79070670	T	G
17	rs568348333	79070691	G	A
17	rs535961212	79070695	T	C
17	rs553947761	79070696	T	C
17	rs574326543	79070807	C	G
17	rs541914977	79070815	T	C
17	rs144220949	79070916	T	C
17	rs4074981	79070965	G	C
17	rs4074982	79070972	T	G
17	rs73365958	79071080	T	C
17	rs547878145	79071116	T	G
17	rs529988751	79071289	G	C
17	rs564356431	79071395	T	C
17	rs189083885	79071438	A	G
17	rs7503985	79071441	G	T
17	rs72634327	79072011	G	A
17	rs562303471	79072025	A	G
17	rs533334390	79072233	T	A
17	rs181368366	79072359	G	T
17	rs9319614	79072466	A	G
17	rs560049040	79072561	A	T
17	rs9319615	79072594	A	C
17	rs57855068	79072724	C	T
17	rs572777726	79072919	A	G
17	rs117177494	79073038	T	C
17	rs59645617	79073053	T	C
17	rs56837800	79073054	T	A
17	rs72854132	79073088	C	A
17	rs559099095	79073091	A	G
17	rs533089371	79073100	A	C
17	rs111240868	79073155	T	C
17	rs7502214	79073182	C	G
17	rs553639917	79073209	T	C
17	rs571835270	79073222	T	C
17	rs140593868	79073336	T	C
17	rs150492857	79073396	T	C
17	rs563555433	79073505	T	C
17	rs141191380	79073655	T	G
17	rs111487181	79073683	T	C
17	rs528044923	79073855	G	A
17	rs138845505	79073901	T	G
17	rs548443352	79073915	A	G
17	rs537939030	79074142	T	C
17	rs575320564	79074228	T	G
17	rs542947493	79074234	C	T
17	rs564703997	79074249	A	G
17	rs115603508	79074357	G	A
17	rs372705518	79074428	C	A
17	rs116894584	79074437	C	A
17	rs4075482	79074548	A	C
17	rs145332008	79074591	T	C
17	rs117792151	79074621	T	C
17	rs144535663	79074804	C	T
17	rs4075483	79074817	T	C
17	rs558317219	79075308	T	C
17	rs533930814	79075512	G	C
17	rs117260248	79075620	A	G
17	rs147363538	79075793	A	G
17	rs564682016	79075814	G	A
17	rs544058192	79075835	T	C
17	rs560352116	79075920	T	C
17	rs12601810	79076230	G	T
17	rs183181647	79076327	A	G
17	rs192966002	79076366	T	C
17	rs116968827	79076379	T	C
17	rs117358907	79076627	T	C
17	rs58889731	79076702	T	C
17	rs577924126	79076707	A	G
17	rs145806667	79076755	C	T
17	rs4969386	79076776	A	G
17	rs374896577	79076807	T	C
17	rs547259483	79076818	A	G
17	rs114795560	79076833	G	A
17	rs551077721	79076911	G	C
17	rs569779616	79076920	C	G
17	rs11871170	79076996	T	C
17	rs116005964	79076997	A	G
17	rs118053002	79077086	G	T
17	rs542743924	79077131	G	C
17	rs536348523	79077587	A	G
17	rs540871091	79077659	T	G
17	rs142250650	79077757	A	G
17	rs532863811	79077862	G	A
17	rs11658439	79077949	A	G
17	rs34057293	79077957	T	C
17	rs553147342	79077960	C	G
17	rs57792378	79077980	A	C
17	rs181459903	79077987	G	A
17	rs138230074	79078016	G	A
17	rs186192295	79078103	A	G
17	rs149497152	79078165	T	C
17	rs73367927	79078181	T	C
17	rs370612760	79078550	A	G
17	rs538321628	79078599	T	C
17	rs72854146	79078610	G	A
17	rs191167274	79078736	T	C
17	rs117564572	79078795	T	C
17	rs370747163	79078913	A	G
17	rs73367929	79079145	T	C
17	rs186177829	79079190	A	G
17	rs146882814	79079215	T	C
17	rs62073012	79079276	T	C
17	rs12944983	79079293	C	A
17	rs72854148	79079394	T	G
17	rs537486847	79079551	A	T
17	rs72634328	79079628	A	G
17	rs118002172	79079648	T	C
17	rs546191720	79079677	T	C
17	rs558470527	79079773	A	G
17	rs543863541	79079799	T	C
17	rs117640301	79080033	A	G
17	rs76185111	79080044	T	C
17	rs115537482	79080147	G	C
17	rs34765353	79080185	G	A
17	rs73367932	79080342	T	C
17	rs540074263	79080350	T	C
17	rs536407132	79080381	G	A
17	rs574036216	79080437	A	G
17	rs115733273	79080554	G	A
17	rs565798463	79080590	A	G
17	rs200377602	79080614	G	C
17	rs200661352	79080754	C	T
17	rs112075068	79080863	C	T
17	rs142879611	79080921	A	G
17	rs570272291	79080964	T	A
17	rs556340605	79081005	T	C
17	rs117277553	79081047	A	G
17	rs188706451	79081053	A	G
17	rs571505474	79081087	T	C
17	rs192811795	79081104	G	C
17	rs8066254	79081108	T	C
17	rs558664542	79081208	T	C
17	rs117026467	79081209	A	G
17	rs4969387	79081724	G	C
17	rs62073013	79081766	T	C
17	rs553031803	79081955	C	G
17	rs545050014	79081988	A	G
17	rs7502590	79082081	G	A
17	rs369828126	79082099	T	C
17	rs147001859	79082181	A	G
17	rs138099755	79082245	A	G
17	rs550579450	79082315	C	G
17	rs201829234	79082336	A	G
17	rs199860271	79082341	G	C
17	rs55879913	79082362	T	C
17	rs566059164	79082377	T	C
17	rs76895281	79082471	G	C
17	rs562550207	79082559	C	T
17	rs142856268	79082774	T	C
17	rs148635993	79082779	T	C
17	rs367765542	79082823	T	G
17	rs576980334	79082857	T	C
17	rs11664	79082862	A	G
17	rs540620160	79082991	G	C
17	rs550774669	79082993	C	T
17	rs554292047	79083068	T	C
17	rs533657146	79083082	G	T
17	rs141665898	79083098	A	G
17	rs560295237	79083407	T	C
17	rs181893283	79083520	T	C
17	rs529951541	79083565	G	C
17	rs140111697	79083707	A	G
17	rs556360742	79083731	T	C
17	rs1127508	79083892	T	G
17	rs4072588	79084072	T	G
17	rs568060639	79084103	G	C
17	rs554058811	79084113	A	G
17	rs139414099	79084126	T	C
17	rs3935191	79084250	A	T
17	rs574027014	79084251	T	A
17	rs4072587	79084348	A	G
17	rs560055199	79084354	T	C
17	rs3935190	79084367	G	A
17	rs568183796	79084464	T	C
17	rs4072589	79084465	G	A
17	rs540148561	79084494	T	C
17	rs541136420	79084535	T	C
17	rs56084168	79084574	T	C
17	rs547139302	79084603	C	T
17	rs532701425	79084609	G	A
17	rs149159500	79084780	A	G
17	rs146631363	79084787	G	C
17	rs541015146	79084912	T	C
17	rs372388706	79084957	T	C
17	rs4969248	79084993	C	T
17	rs528573565	79085080	G	A
17	rs4969249	79085094	A	G
17	rs116797671	79085111	A	G
17	rs537605348	79085130	T	C
17	rs540707814	79085131	A	G
17	rs531053122	79085289	T	C
17	rs148049893	79085293	T	G
17	rs3935648	79085335	G	C
17	rs184449816	79085416	G	C
17	rs555525863	79085458	A	G
17	rs573870480	79085523	G	A
17	rs534889761	79085561	C	T
17	rs542867432	79085755	T	C
17	rs113933364	79085858	A	G
17	rs146204529	79085928	T	C
17	rs530142120	79086438	G	C
17	rs554210554	79086459	T	C
17	rs538905920	79086683	T	C
17	rs556685674	79086726	T	C
17	rs562750155	79086979	T	C
17	rs560663626	79086989	C	G
17	rs7503580	79087036	T	C
17	rs546837910	79087038	T	C
17	rs550891322	79087062	T	C
17	rs144642494	79087283	A	G
17	rs556862966	79087315	C	G
17	rs116397826	79087432	T	C
17	rs4076427	79087537	C	G
17	rs562832354	79087648	A	G
17	rs186026894	79087814	T	G
17	rs554217752	79087872	T	C
17	rs183936614	79088106	T	C
17	rs550372023	79088274	T	C
17	rs117765426	79088275	T	G
17	rs543506939	79088415	A	C
17	rs575443904	79088958	A	G
17	rs534470711	79089041	A	G
17	rs117911018	79089075	T	C
17	rs567815509	79089076	T	C
17	rs60863103	79089129	T	G
17	rs375342155	79089139	A	G
17	rs113010962	79089284	T	C
17	rs542438110	79089321	T	A
17	rs534767288	79089327	T	C
17	rs12450670	79089428	A	C
17	rs41292400	79089534	T	C
17	rs201060434	79089555	A	G
17	rs4969391	79089590	G	A
17	rs117102084	79089600	A	G
17	rs191739354	79089641	T	G
17	rs137930216	79089754	A	G
17	rs12944344	79089810	A	G
17	rs563877883	79089840	T	C
17	rs149637388	79090061	T	C
17	rs555748569	79090094	C	G
17	rs62073016	79090198	T	C
17	rs575837015	79090265	T	C
17	rs12949063	79090338	G	A
17	rs6565535	79090448	C	A
17	rs555975390	79090465	T	C
17	rs544806950	79090552	T	G
17	rs150871577	79090578	C	T
17	rs575232192	79090714	T	C
17	rs573202251	79090750	A	C
17	rs188962270	79090758	A	C
17	rs12449515	79090767	T	C
17	rs181709913	79090857	T	C
17	rs116127169	79090911	T	C
17	rs8071392	79091103	G	T
17	rs1801833	79091353	T	C
17	rs149619314	79091461	G	C
17	rs117871984	79091549	T	C
17	rs144376639	79091612	T	C
17	rs566206431	79091659	T	C
17	rs72854167	79091748	A	G
17	rs7220721	79091883	T	C
17	rs532446067	79091955	A	C
17	rs563397374	79092008	A	G
17	rs566502035	79092015	A	G
17	rs202200431	79092265	C	G
17	rs527394201	79092379	C	G
17	rs62073017	79092463	T	C
17	rs531407082	79092694	C	T
17	rs578029087	79092700	A	G
17	rs142886514	79092711	G	C
17	rs75565280	79092714	A	G
17	rs566338697	79092723	G	A
17	rs72854172	79092940	T	C
17	rs146430850	79092995	T	C
17	rs117951413	79093000	T	C
17	rs543582863	79093013	A	G
17	rs78169933	79093016	G	T
17	rs547993912	79093062	T	G
17	rs559810099	79093102	C	G
17	rs569993892	79093121	G	C
17	rs8064471	79093142	C	T
17	rs201255728	79093211	A	G
17	rs55713566	79093270	T	C
17	rs8082016	79093275	A	G
17	rs367731967	79093316	T	G
17	rs140886843	79093408	G	C
17	rs62073018	79093427	C	T
17	rs8067526	79093505	C	G
17	rs148226642	79093553	T	C
17	rs187634620	79093554	A	G
17	rs531078128	79093667	A	G
17	rs36000545	79093822	G	A
17	rs192541131	79093947	A	C
17	rs55856613	79094162	A	G
17	rs56360567	79094163	T	C
17	rs370038265	79094280	T	C
17	rs61743713	79094290	T	C
17	rs201550395	79094438	C	A
17	rs61738824	79095085	A	G
17	rs565164173	79095108	A	G
17	rs8073904	79095144	G	A
17	rs189184064	79095204	T	C
17	rs116168676	79095252	T	C
17	rs201365197	79095358	T	C
17	rs538497193	79095615	A	G
17	rs7503604	79095629	A	C
17	rs61738829	79095707	A	G
17	rs55881512	79095756	A	G
17	rs544139724	79095768	T	C
17	rs541794558	79095823	G	A
17	rs560006855	79095824	C	A
17	rs200822708	79095841	T	G
17	rs202047864	79095962	T	C
17	rs55736948	79095984	A	G
17	rs62073020	79096100	G	C
17	rs61738821	79096115	T	C
17	rs553682365	79096197	T	C
17	rs572058783	79096246	G	C
17	rs531974842	79096399	A	G
17	rs181844256	79096517	G	C
17	rs533169152	79096535	G	T
17	rs569799855	79096627	T	C
17	rs72854175	79096645	A	G
17	rs148746221	79096821	T	C
17	rs142159571	79096924	T	C
17	rs530867703	79097183	C	T
17	rs183022977	79097217	A	G
17	rs8065953	79097304	G	T
17	rs549115711	79097427	G	C
17	rs139385985	79097459	T	G
17	rs144166658	79097483	T	C
17	rs573620330	79097533	A	G
17	rs66530963	79097769	G	T
17	rs62073021	79097839	A	G
17	rs28508360	79097911	A	G
17	rs10871493	79097978	G	T
17	rs9895415	79097987	A	G
17	rs567358508	79098026	C	G
17	rs11868222	79098044	C	T
17	rs78147137	79098046	T	G
17	rs528983307	79098126	A	G
17	rs9901521	79098152	C	T
17	rs4969394	79098176	C	T
17	rs140677939	79098285	T	C
17	rs551090129	79098304	A	G
17	rs530779732	79098313	A	G
17	rs7503304	79098489	T	G
17	rs200075584	79098504	A	G
17	rs73367955	79098544	A	G
17	rs201967147	79098598	A	G
17	rs62073022	79098697	G	C
17	rs145491215	79098772	T	C
17	rs201106028	79098787	C	G
17	rs12950045	79098926	A	G
17	rs9902107	79098951	T	C
17	rs536466878	79099328	T	G
17	rs57879274	79099358	C	T
17	rs4969395	79099414	A	C
17	rs192598219	79099433	C	G
17	rs112807964	79099512	A	G
17	rs562465149	79099540	A	C
17	rs80116652	79099559	T	C
17	rs4969252	79099588	C	T
17	rs527885839	79099602	G	A
17	rs73367959	79099819	T	C
17	rs541955820	79099882	T	C
17	rs559970753	79099889	A	G
17	rs62073024	79099933	A	T
17	rs564793584	79099955	A	G
17	rs117628515	79099974	C	G
17	rs78413656	79100002	C	T
17	rs12051677	79100007	A	G
17	rs12051727	79100010	T	C
17	rs113730478	79100017	T	C
17	rs62073058	79100046	C	T
17	rs141817563	79100121	A	G
17	rs541446385	79100132	A	G
17	rs376247961	79100208	A	G
17	rs139772420	79100214	T	C
17	rs117052072	79100262	A	G
17	rs146238021	79100310	T	A
17	rs139267162	79100340	T	C
17	rs535455644	79100371	C	G
17	rs553445051	79100381	A	G
17	rs189994142	79100414	T	G
17	rs370330452	79100597	A	G
17	rs115559808	79100778	A	G
17	rs12937842	79100881	A	G
17	rs547695632	79100882	T	G
17	rs12449399	79101075	A	C
17	rs375547358	79101339	G	C
17	rs56859058	79101523	G	T
17	rs113314481	79101526	A	G
17	rs181955263	79101796	A	G
17	rs62075260	79101867	A	G
17	rs72854181	79101912	A	G
17	rs140176504	79102026	C	T
17	rs62075262	79102071	G	A
17	rs563590095	79102320	A	G
17	rs56384363	79102327	A	G
17	rs11871062	79102330	C	T
17	rs145168854	79102394	T	C
17	rs538842253	79102528	T	C
17	rs74731872	79102559	C	G
17	rs74980834	79102561	C	A
17	rs113895723	79102598	A	G
17	rs73367965	79102603	C	T
17	rs111736715	79102810	A	G
17	rs532573324	79102952	T	C
17	rs566919709	79103031	A	G
17	rs113455973	79103112	C	G
17	rs117304509	79103162	A	G
17	rs112730952	79103163	T	C
17	rs11150771	79103206	T	C
17	rs182436165	79103212	C	G
17	rs73367968	79103313	T	C
17	rs112996373	79103548	T	C
17	rs62075263	79103636	T	C
17	rs558166742	79103667	T	C
17	rs72854187	79103760	C	T
17	rs186713839	79103913	G	A
17	rs115236684	79104315	T	C
17	rs560700753	79104347	A	G
17	rs547466305	79104554	A	G
17	rs146011930	79104577	C	G
17	rs8073182	79104762	T	C
17	rs374943584	79104922	A	G
17	rs144434820	79104961	T	C
17	rs200778338	79104969	T	C
17	rs199818976	79104970	A	G
17	rs72854189	79105222	T	C
17	rs559443449	79105256	T	A
17	rs73367972	79105503	C	G
17	rs74002050	79105834	C	T
17	rs4969253	79105850	T	C
17	rs531413704	79105920	G	A
17	rs4969254	79106005	T	C
17	rs532936013	79106120	A	G
17	rs4075838	79106151	G	T
17	rs562752267	79106154	C	G
17	rs184010186	79106215	A	G
17	rs549132540	79106224	A	G
17	rs4075839	79106280	G	A
17	rs188302136	79106366	A	G
17	rs11650662	79106575	T	C
17	rs142104716	79106629	A	G
17	rs551329656	79106638	C	G
17	rs59608595	79106700	G	A
17	rs528571945	79106790	T	C
17	rs117783203	79107632	A	G
17	rs55993113	79107662	G	A
17	rs11868376	79107763	T	C
17	rs112898360	79107963	T	C
17	rs74417709	79108002	A	G
17	rs76390884	79108004	G	C
17	rs112566905	79108081	G	A
17	rs572481158	79108114	C	T
17	rs4969397	79108141	A	G
17	rs200392412	79108228	A	G
17	rs11658145	79108318	C	T
17	rs55660414	79108344	T	C
17	rs572517016	79108613	G	A
17	rs117202000	79108642	A	C
17	rs138955069	79108704	A	G
17	rs11653179	79108790	A	G
17	rs62075266	79108847	A	G
17	rs111499557	79108898	T	C
17	rs35257788	79109033	T	C
17	rs528224949	79109093	G	T
17	rs72855504	79109146	A	G
17	rs140462374	79109279	T	C
17	rs34553859	79109291	A	G
17	rs78064897	79109405	G	A
17	rs73367978	79109429	T	C
17	rs72855505	79109514	A	G
17	rs572575424	79109773	T	C
17	rs4969398	79109909	T	C
17	rs148256323	79109994	T	C
17	rs570679856	79110023	T	C
17	rs549761672	79110064	T	C
17	rs72855509	79110069	T	C
17	rs150785116	79110202	T	C
17	rs139203643	79110410	C	T
17	rs541171364	79110476	A	G
17	rs528423690	79110733	A	C
17	rs145014937	79110858	A	G
17	rs561955049	79110948	T	C
17	rs192413096	79110976	T	C
17	rs549271304	79111116	T	C
17	rs144340513	79111280	T	C
17	rs9900420	79111395	C	A
17	rs183031919	79111499	G	A
17	rs12937501	79111528	G	A
17	rs372054087	79111529	T	C
17	rs115419590	79111571	G	T
17	rs12940230	79111733	C	T
17	rs540221038	79111751	T	C
17	rs553794058	79111752	A	G
17	rs528665776	79111770	A	G
17	rs141291307	79111811	T	C
17	rs111218946	79111906	A	G
17	rs12601567	79111927	A	G
17	rs560778169	79111948	T	C
17	rs111218935	79111952	T	C
17	rs540443406	79111963	G	A
17	rs57572014	79112001	A	C
17	rs562910639	79112003	C	A
17	rs530076533	79112005	A	C
17	rs138829398	79112033	A	G
17	rs534835416	79112053	C	A
17	rs149286557	79112060	G	C
17	rs12941366	79112074	C	T
17	rs565386387	79112171	A	G
17	rs111211146	79112210	T	C
17	rs548258274	79112254	C	T
17	rs4969399	79112344	G	A
17	rs4969400	79112345	T	C
17	rs111211147	79112348	G	A
17	rs189069244	79112370	C	A
17	rs571402099	79112373	T	C
17	rs566440777	79112374	A	G
17	rs533692015	79112389	T	C
17	rs558583181	79112442	C	T
17	rs62648846	79112451	C	A
17	rs147136094	79112493	A	C
17	rs4969401	79112496	A	C
17	rs111211148	79112516	G	C
17	rs140261096	79112532	T	C
17	rs4969402	79112548	A	C
17	rs371284968	79112574	T	C
17	rs537927110	79112598	G	A
17	rs572350056	79112636	C	A
17	rs62648849	79112656	G	C
17	rs117228439	79112659	A	G
17	rs4969403	79112766	C	T
17	rs560367283	79112769	A	G
17	rs7216694	79112922	T	C
17	rs149822811	79112982	G	A
17	rs56020895	79113023	C	T
17	rs145838845	79113032	T	C
17	rs7211267	79113163	G	T
17	rs56395508	79113189	A	T
17	rs73367988	79113214	T	C
17	rs7217343	79113322	T	C
17	rs9895230	79113441	T	C
17	rs11650307	79113598	A	G
17	rs558098998	79113631	T	C
17	rs9894580	79113680	C	T
17	rs72634329	79113968	T	C
17	rs7503010	79114044	A	G
17	rs34156191	79114072	C	T
17	rs533304942	79114205	G	A
17	rs62075269	79114240	T	C
17	rs113647657	79114320	A	T
17	rs144547223	79114358	T	C
17	rs112899226	79114444	A	G
17	rs559155784	79114467	T	C
17	rs190641719	79114471	A	G
17	rs531158349	79114484	T	C
17	rs187414366	79114557	G	T
17	rs553451689	79114562	T	C
17	rs567746204	79114665	A	G
17	rs138144727	79114811	A	C
17	rs373548455	79114814	G	A
17	rs577348468	79114845	C	A
17	rs544702562	79114848	A	G
17	rs56412625	79114938	G	A
17	rs146096714	79114965	C	T
17	rs539056022	79114972	T	C
17	rs111514343	79114981	C	T
17	rs573886363	79114990	A	C
17	rs112503039	79115033	C	T
17	rs141697724	79115192	A	G
17	rs75750262	79115287	C	T
17	rs112680672	79115347	C	T
17	rs114191273	79115586	G	A
17	rs184451864	79115588	A	G
17	rs139662066	79115592	T	C
17	rs112314491	79115636	T	C
17	rs72855544	79115659	C	T
17	rs78428113	79115880	T	C
17	rs117260065	79116058	G	C
17	rs184433788	79116062	G	T
17	rs12449368	79116103	T	C
17	rs111506299	79116255	C	T
17	rs546514790	79116266	T	C
17	rs188826672	79116331	T	A
17	rs62075271	79116352	C	T
17	rs540801877	79116537	T	C
17	rs184579066	79116613	T	C
17	rs145722179	79116629	G	C
17	rs62075272	79116832	T	C
17	rs6565536	79116833	A	G
17	rs559241599	79116910	G	C
17	rs8071491	79116919	C	T
17	rs147699163	79116940	G	C
17	rs8072159	79116995	A	G
17	rs8070543	79117011	A	G
17	rs553449664	79117092	A	G
17	rs181840837	79117269	C	T
17	rs572684406	79117287	C	T
17	rs62075273	79117288	A	G
17	rs190487959	79117291	C	T
17	rs62075275	79117312	A	C
17	rs545899959	79117339	G	C
17	rs145972817	79117340	T	C
17	rs115919037	79117341	T	C
17	rs548178917	79117451	T	C
17	rs114255150	79117640	A	G
17	rs539419526	79117710	C	T
17	rs8076486	79117770	G	C
17	rs8081382	79118073	A	T
17	rs4969257	79118096	A	G
17	rs4969258	79118253	T	C
17	rs192590642	79118290	A	G
17	rs184573689	79118324	A	G
17	rs543508496	79118374	A	C
17	rs187402240	79118391	T	C
17	rs56193570	79118401	A	G
17	rs556980480	79118432	T	C
17	rs570035569	79118531	A	G
17	rs7220048	79118573	C	T
17	rs4969259	79118602	C	T
17	rs185250081	79118713	T	C
17	rs74972637	79118722	G	T
17	rs543018489	79118754	T	C
17	rs544026579	79118761	A	G
17	rs563898630	79118771	A	G
17	rs559529361	79118782	T	C
17	rs9652894	79119045	A	G
17	rs546282487	79119251	A	G
17	rs146136770	79119394	A	G
17	rs148790631	79119425	G	C
17	rs192270427	79119487	T	C
17	rs543293633	79119488	A	G
17	rs561138581	79119496	T	G
17	rs8081707	79119508	T	C
17	rs142474236	79119754	A	G
17	rs8076650	79119786	A	G
17	rs186891518	79119834	A	C
17	rs59763245	79119858	A	G
17	rs540667469	79120002	G	A
17	rs34443998	79120092	T	C
17	rs12948647	79120129	A	G
17	rs12951859	79120147	A	T
17	rs189552950	79120210	C	G
17	rs59695750	79120233	T	C
17	rs183241133	79120373	A	G
17	rs142478538	79120375	T	G
17	rs543174405	79120451	T	G
17	rs555187769	79120474	A	G
17	rs7211580	79120527	C	T
17	rs7211913	79120725	T	C
17	rs9747759	79120816	A	G
17	rs193239048	79120822	A	G
17	rs148899062	79120823	A	G
17	rs78423355	79120827	C	A
17	rs9908119	79120830	G	C
17	rs12942400	79120900	T	C
17	rs148066971	79121285	A	T
17	rs6565538	79121429	A	G
17	rs7212199	79121478	T	C
17	rs144610883	79121507	T	G
17	rs536388063	79121686	T	G
17	rs60780072	79121705	G	T
17	rs534356087	79121720	A	C
17	rs541920603	79121981	A	G
17	rs188306717	79122260	T	C
17	rs191611759	79122328	T	C
17	rs74002072	79122455	T	C
17	rs8073537	79122610	A	G
17	rs8073670	79122665	A	G
17	rs76853839	79122710	A	G
17	rs111332109	79122744	A	G
17	rs545657522	79122849	A	G
17	rs144814766	79122866	T	C
17	rs576990104	79122974	A	G
17	rs4969405	79122996	T	G
17	rs4969406	79123134	T	C
17	rs4969407	79123135	T	C
17	rs563989201	79123146	G	C
17	rs561945547	79123236	A	C
17	rs529585760	79123266	T	G
17	rs7217836	79123297	A	G
17	rs190514749	79123345	T	C
17	rs556125248	79123603	A	G
17	rs72858409	79123696	G	C
17	rs190103367	79123697	A	G
17	rs181231827	79123791	A	G
17	rs529400582	79123855	A	G
17	rs79837934	79123988	A	G
17	rs74002074	79124028	C	T
17	rs12953216	79124126	A	G
17	rs4969408	79124183	G	C
17	rs544196834	79124233	T	C
17	rs140795317	79124325	T	C
17	rs6565540	79124534	T	A
17	rs530904025	79124632	A	G
17	rs547660874	79124783	A	C
17	rs12937783	79124799	C	T
17	rs182314267	79124885	T	C
17	rs139134088	79124974	G	C
17	rs59750634	79125095	A	C
17	rs58457424	79125107	C	T
17	rs59549421	79125116	G	C
17	rs543070196	79125161	T	C
17	rs4969260	79125165	G	T
17	rs183928912	79125287	T	C
17	rs533122219	79125288	A	G
17	rs145051155	79125302	T	C
17	rs569969341	79125305	G	C
17	rs536926666	79125327	A	C
17	rs141161149	79125497	C	T
17	rs61473667	79125541	G	A
17	rs78653050	79125554	C	G
17	rs4969409	79125723	C	T
17	rs146674635	79125796	T	C
17	rs140241575	79126001	T	C
17	rs28864821	79126168	C	T
17	rs12452488	79126194	G	T
17	rs9674558	79126289	T	C
17	rs187314045	79126564	C	T
17	rs571144687	79126759	T	C
17	rs150466677	79126893	T	C
17	rs2174649	79127078	T	G
17	rs9652895	79127165	G	A
17	rs6565541	79127167	G	T
17	rs6565542	79127168	G	C
17	rs144127164	79127313	T	C
17	rs140678890	79127460	T	G
17	rs143026318	79127482	T	G
17	rs2174648	79127485	C	A
17	rs9893129	79127540	A	C
17	rs60549025	79127678	G	C
17	rs57888674	79127732	A	G
17	rs9944397	79127820	A	G
17	rs77789821	79127927	C	G
17	rs573011866	79128238	G	A
17	rs34320504	79128277	C	T
17	rs562477792	79128331	A	G
17	rs9944410	79128377	T	C
17	rs527358567	79128468	T	C
17	rs564690330	79128590	T	C
17	rs60186214	79128603	G	T
17	rs550012855	79128628	C	A
17	rs188661037	79128682	A	G
17	rs181094095	79128815	C	A
17	rs567527668	79128845	C	G
17	rs541872501	79128856	A	T
17	rs186019388	79128871	T	C
17	rs76744164	79128886	A	G
17	rs115697474	79128969	T	C
17	rs566058278	79129026	C	T
17	rs62075296	79129184	G	A
17	rs12601243	79129199	A	T
17	rs112262804	79129268	T	C
17	rs2725410	79129431	A	G
17	rs112676304	79129544	A	G
17	rs187440999	79129554	T	C
17	rs551467936	79129660	A	T
17	rs570188744	79129706	C	T
17	rs139132300	79129938	C	T
17	rs62075297	79129958	T	C
17	rs149597113	79130024	T	C
17	rs112530768	79130211	T	G
17	rs139453039	79130266	T	C
17	rs113131545	79130307	T	C
17	rs549451633	79130323	C	G
17	rs192527533	79130447	C	T
17	rs573439650	79130557	C	T
17	rs114120925	79130559	G	A
17	rs117126256	79130745	T	C
17	rs12936091	79130758	T	C
17	rs55832832	79130825	T	C
17	rs548546284	79130867	A	G
17	rs111889635	79130899	A	G
17	rs184333513	79130961	T	G
17	rs575991594	79130962	T	C
17	rs189216680	79131095	A	G
17	rs563279924	79131104	T	C
17	rs548608326	79131137	T	C
17	rs142492797	79131345	T	C
17	rs2725417	79131434	A	G
17	rs146786751	79131637	A	G
17	rs2725416	79131651	T	C
17	rs184416491	79131707	A	G
17	rs12449823	79131753	C	G
17	rs12449859	79131913	T	G
17	rs2725415	79131939	T	C
17	rs149019845	79131944	A	G
17	rs11650927	79131974	A	G
17	rs543906775	79132581	T	C
17	rs150628325	79132591	T	C
17	rs7209950	79132759	G	T
17	rs527979263	79132887	A	G
17	rs115517527	79132909	A	G
17	rs531629072	79132931	T	C
17	rs181827180	79133099	T	C
17	rs12601429	79133136	T	C
17	rs141734995	79133137	A	G
17	rs12450689	79133245	C	T
17	rs74002079	79133280	A	G
17	rs74867636	79133301	A	G
17	rs549802774	79133321	C	G
17	rs4969412	79133453	A	G
17	rs12451203	79133498	T	C
17	rs4969413	79133517	C	A
17	rs28697943	79133613	T	C
17	rs906182	79134012	A	G
17	rs2102335	79134113	A	G
17	rs2089344	79134185	G	A
17	rs183010456	79134242	T	C
17	rs906183	79134319	T	C
17	rs906184	79134366	T	C
17	rs906185	79134663	T	C
17	rs78617952	79134727	A	G
17	rs906187	79134751	T	C
17	rs186565779	79134760	T	C
17	rs575718048	79134763	T	C
17	rs80179796	79134797	G	C
17	rs74002080	79134835	G	A
17	rs78205465	79134920	A	G
17	rs117138630	79134950	T	C
17	rs543640812	79134968	A	G
17	rs529190149	79135049	A	G
17	rs2659042	79135157	G	C
17	rs140557728	79135332	T	C
17	rs567709788	79135349	T	C
17	rs111411671	79135384	A	G
17	rs56253136	79135596	A	G
17	rs2725412	79135642	C	A
17	rs572010269	79135859	C	T
17	rs536766336	79135926	G	A
17	rs145022080	79135953	A	G
17	rs577528081	79135966	A	G
17	rs181194300	79136359	T	C
17	rs552754725	79136465	T	C
17	rs2659044	79136864	A	G
17	rs2859612	79136952	A	C
17	rs369903316	79136972	T	C
17	rs885263	79137226	T	C
17	rs906188	79137300	C	T
17	rs539655459	79137488	T	G
17	rs372201976	79137651	A	G
17	rs75587939	79137927	A	G
17	rs555378764	79137937	A	G
17	rs147593651	79137983	A	G
17	rs906189	79138071	A	G
17	rs9902005	79138112	A	G
17	rs558591283	79138140	A	G
17	rs537561472	79138300	A	G
17	rs9905122	79138397	G	A
17	rs4969263	79138437	C	T
17	rs2174650	79138563	C	G
17	rs548407520	79138584	T	C
17	rs534094109	79138634	C	G
17	rs147618460	79138815	A	G
17	rs151113655	79138873	T	C
17	rs370655986	79139088	A	G
17	rs141122432	79139158	A	C
17	rs11653560	79139164	T	C
17	rs75091821	79139261	G	C
17	rs531462374	79139402	T	C
17	rs2659034	79139473	G	C
17	rs117546586	79139481	G	C
17	rs576676746	79139713	C	G
17	rs543716996	79139714	T	C
17	rs533452499	79139856	A	G
17	rs564089549	79140241	G	T
17	rs182203250	79140260	A	G
17	rs528892224	79140414	A	G
17	rs187923444	79140548	T	G
17	rs570115053	79140645	C	G
17	rs117131312	79140880	T	C
17	rs569708485	79140994	C	G
17	rs2063033	79141123	C	T
17	rs78815537	79141129	T	C
17	rs543300558	79141234	A	G
17	rs563277044	79141469	A	C
17	rs62075298	79141495	T	C
17	rs74002081	79141500	A	C
17	rs567829177	79141554	T	C
17	rs148272637	79141606	A	G
17	rs536709886	79141806	T	G
17	rs8068170	79142468	T	C
17	rs9911980	79142519	C	G
17	rs147348979	79142629	T	C
17	rs183743912	79142880	A	C
17	rs189596799	79142895	A	G
17	rs4969415	79143052	G	C
17	rs532709730	79143122	A	G
17	rs551227568	79143125	T	C
17	rs145367779	79143137	T	C
17	rs2725399	79143178	C	T
17	rs552756728	79143185	A	G
17	rs113273349	79143226	G	C
17	rs542692273	79143346	T	C
17	rs4969417	79143368	G	T
17	rs111411640	79143403	A	G
17	rs113960068	79143641	T	G
17	rs112676082	79143669	T	C
17	rs62641971	79143751	T	C
17	rs111067633	79143824	C	A
17	rs542081821	79143952	G	A
17	rs9895984	79144031	G	A
17	rs534200259	79144227	G	C
17	rs74002082	79144290	C	A
17	rs533810122	79144324	C	T
17	rs151061211	79144379	A	G
17	rs537501879	79144457	T	C
17	rs192377259	79144762	A	G
17	rs575414245	79144904	T	C
17	rs72858428	79145027	A	G
17	rs138610699	79145123	T	G
17	rs576388368	79145137	A	G
17	rs11651836	79145244	T	G
17	rs113917999	79145353	A	G
17	rs562708880	79145393	A	G
17	rs2089345	79145469	T	G
17	rs560409115	79145535	A	G
17	rs531590600	79145640	A	G
17	rs565753944	79145725	A	G
17	rs187315589	79145843	C	G
17	rs2659046	79145891	A	G
17	rs115192712	79145916	C	T
17	rs74002083	79146071	G	C
17	rs191724205	79146100	T	C
17	rs183892432	79146117	C	T
17	rs117512312	79146193	T	C
17	rs117802403	79146273	A	C
17	rs12449393	79146305	C	T
17	rs115934856	79146417	T	C
17	rs528757136	79146550	T	C
17	rs576519331	79146781	A	G
17	rs1506683	79147072	T	C
17	rs141222300	79147085	A	G
17	rs190628500	79147103	C	G
17	rs550697995	79147113	C	G
17	rs71373063	79147179	T	G
17	rs9912157	79147274	C	T
17	rs117076160	79147409	T	C
17	rs117471411	79147497	A	G
17	rs181886854	79147522	A	C
17	rs565618868	79147586	T	C
17	rs146382680	79147680	G	A
17	rs116964933	79147702	G	C
17	rs548301382	79147704	G	A
17	rs8075112	79147722	A	G
17	rs9913090	79147863	G	A
17	rs139781371	79147992	C	T
17	rs577480583	79148157	A	G
17	rs144202206	79148301	A	G
17	rs145210736	79148303	A	G
17	rs527736215	79148413	C	G
17	rs187407484	79148476	A	G
17	rs192246946	79148545	C	T
17	rs9891985	79148667	T	C
17	rs554559208	79148706	C	G
17	rs116880574	79148787	C	T
17	rs541493731	79148800	G	A
17	rs577394220	79148804	C	A
17	rs9892719	79148998	G	C
17	rs9900237	79149325	A	T
17	rs9900241	79149334	C	T
17	rs75422481	79149449	G	C
17	rs2725398	79150236	T	C
17	rs184420140	79150267	A	G
17	rs57256556	79150282	T	C
17	rs527333682	79150395	C	A
17	rs549984876	79150452	A	G
17	rs77322474	79150499	A	G
17	rs57888557	79150533	C	T
17	rs12103616	79150613	G	C
17	rs12103866	79150642	C	A
17	rs12103867	79150654	G	A
17	rs7503940	79150680	A	G
17	rs7503993	79150899	A	G
17	rs567807150	79150907	C	A
17	rs142302803	79150974	A	G
17	rs189823835	79151069	T	C
17	rs9909027	79151261	T	C
17	rs150083607	79151307	C	T
17	rs572264831	79151318	T	C
17	rs564845426	79151327	C	T
17	rs531247282	79151424	G	C
17	rs74002089	79151690	C	G
17	rs7217269	79151746	C	T
17	rs557677883	79152081	A	G
17	rs569588536	79152100	T	C
17	rs74002090	79152120	G	A
17	rs73354281	79152328	C	T
17	rs78469963	79152342	G	C
17	rs575098769	79152523	A	C
17	rs149250851	79152527	A	G
17	rs112222853	79152783	C	T
17	rs370545672	79152786	A	G
17	rs9894262	79152798	A	G
17	rs540944480	79152969	G	A
17	rs117293007	79152983	T	C
17	rs117897794	79153003	T	C
17	rs146378992	79153213	T	C
17	rs150697678	79153477	A	G
17	rs78858732	79153557	A	G
17	rs117755414	79153571	A	G
17	rs552955065	79153616	A	C
17	rs573505382	79153799	A	G
17	rs537256299	79154103	T	C
17	rs74002092	79154431	G	A
17	rs141694123	79154495	T	C
17	rs74002094	79154583	G	A
17	rs532413975	79154595	A	G
17	rs906181	79154638	T	C
17	rs548022792	79154700	T	C
17	rs187368023	79154783	T	C
17	rs376111379	79154949	T	C
17	rs147623845	79154973	A	C
17	rs7209980	79155017	G	C
17	rs192277370	79155079	T	C
17	rs906180	79155116	A	G
17	rs548858501	79155156	T	C
17	rs183203435	79155223	T	C
17	rs185241415	79155254	G	A
17	rs547889989	79155256	A	G
17	rs114895555	79155441	T	C
17	rs74459181	79155512	G	C
17	rs112815668	79155644	C	T
17	rs545391451	79155735	C	T
17	rs542579741	79155793	T	C
17	rs11869901	79155803	G	A
17	rs140051918	79155934	T	C
17	rs77751732	79155935	A	G
17	rs150308088	79156094	C	G
17	rs74002096	79156114	A	G
17	rs563711585	79156180	T	C
17	rs74002097	79156207	T	C
17	rs184431416	79156293	A	G
17	rs560101319	79156318	A	G
17	rs137935425	79156349	A	G
17	rs142005062	79156379	T	C
17	rs4129124	79156551	T	A
17	rs138390007	79156614	A	G
17	rs576029350	79156622	T	C
17	rs115029180	79156717	A	G
17	rs533541065	79156749	C	T
17	rs565574106	79156895	A	G
17	rs144367342	79156971	A	G
17	rs116885423	79157049	T	G
17	rs186592342	79157198	T	G
17	rs543022506	79157277	T	C
17	rs571406177	79157386	A	G
17	rs79476625	79157390	T	C
17	rs76581679	79157391	A	G
17	rs566672952	79157465	T	C
17	rs74006003	79157502	G	A
17	rs562737519	79157570	T	C
17	rs73354288	79157596	T	C
17	rs147464267	79157705	T	C
17	rs74426494	79157820	A	G
17	rs7226359	79158006	T	C
17	rs557004065	79158015	T	G
17	rs883884	79158040	C	T
17	rs7225354	79158062	T	G
17	rs113799614	79158110	A	C
17	rs4246440	79158333	A	G
17	rs4306553	79158397	A	G
17	rs75794008	79158469	C	A
17	rs536456553	79158564	A	G
17	rs11870723	79158803	G	C
17	rs147699226	79158819	A	G
17	rs149721933	79158871	T	C
17	rs549474853	79158932	A	T
17	rs566762078	79159226	A	G
17	rs534114890	79159235	C	T
17	rs570761122	79159369	A	G
17	rs8069265	79159425	C	T
17	rs542337000	79159452	A	C
17	rs74006005	79159558	G	A
17	rs529644422	79159712	A	C
17	rs9635800	79159737	G	T
17	rs538504392	79159931	G	A
17	rs77159661	79159944	T	C
17	rs554309928	79159978	A	G
17	rs183551344	79160068	A	G
17	rs72858436	79160201	A	G
17	rs146434644	79160630	C	T
17	rs111584105	79160756	A	G
17	rs537638357	79160772	T	C
17	rs368620135	79160779	T	C
17	rs62075300	79160893	T	C
17	rs885267	79161572	G	T
17	rs539830709	79161573	G	A
17	rs150256847	79161751	G	C
17	rs74006006	79161826	G	A
17	rs571749691	79161965	T	C
17	rs576020767	79162032	T	C
17	rs184698843	79162093	A	T
17	rs75552399	79162276	T	C
17	rs565598549	79162343	T	G
17	rs77829512	79162361	A	C
17	rs545409204	79162544	A	G
17	rs143836547	79162684	T	C
17	rs545412451	79162999	A	C
17	rs564000046	79163006	T	G
17	rs546666153	79163142	C	T
17	rs75466497	79163320	G	A
17	rs148754736	79163481	T	C
17	rs542633390	79163510	T	C
17	rs115434829	79163514	A	G
17	rs2292182	79163649	A	G
17	rs201474028	79163691	A	G
17	rs74006007	79163758	A	G
17	rs199540519	79163817	T	C
17	rs186839523	79163862	T	C
17	rs530711090	79163886	G	C
17	rs550388006	79164034	A	C
17	rs73354297	79164050	C	T
17	rs74359366	79164134	T	C
17	rs113234192	79164310	C	T
17	rs112626893	79164390	A	G
17	rs117616373	79164488	T	C
17	rs568563543	79164522	G	A
17	rs199940485	79164569	A	G
17	rs374960782	79164684	T	C
17	rs2279922	79164707	T	C
17	rs201129332	79164717	C	T
17	rs146524383	79164853	T	C
17	rs200586905	79164871	A	G
17	rs79551267	79164879	C	T
17	rs113793019	79164893	T	G
17	rs190058667	79164939	T	C
17	rs182307830	79164983	A	G
17	rs200571201	79165066	G	C
17	rs200097860	79165143	C	G
17	rs869370	79165171	A	G
17	rs113931593	79165225	T	C
17	rs565420307	79165243	G	C
17	rs537783378	79165280	C	G
17	rs78466129	79165556	C	G
17	rs2279921	79165618	G	C
17	rs569476904	79165658	A	G
17	rs2279920	79165686	A	G
17	rs553461443	79165754	T	G
17	rs2279919	79165856	T	C
17	rs2279918	79165857	A	G
17	rs906178	79165972	A	G
17	rs117905054	79165978	T	C
17	rs870187	79166103	C	T
17	rs113590232	79166136	A	G
17	rs2279917	79166157	T	C
17	rs370319596	79166199	T	G
17	rs2279916	79166201	T	C
17	rs368110005	79166202	A	G
17	rs140561923	79166228	A	C
17	rs201874589	79166231	A	G
17	rs188391875	79166286	T	C
17	rs3744150	79166384	T	C
17	rs535175733	79166461	G	C
17	rs3744149	79166473	T	C
17	rs561044438	79166534	C	A
17	rs147101997	79166648	A	G
17	rs533283402	79166720	T	C
17	rs551368080	79166787	G	A
17	rs75962815	79166810	A	G
17	rs885362	79166828	A	G
17	rs549105058	79166839	T	C
17	rs561310248	79166910	T	C
17	rs542571510	79167019	A	C
17	rs35906052	79167082	A	G
17	rs867395	79167115	T	C
17	rs867396	79167116	C	G
17	rs530530968	79167154	T	C
17	rs77622527	79167248	A	G
17	rs906177	79167294	C	G
17	rs573137015	79167380	C	G
17	rs77909435	79167410	C	T
17	rs367867806	79167515	A	G
17	rs143825240	79167631	A	G
17	rs115087801	79167652	A	C
17	rs572800471	79167862	T	G
17	rs201865497	79167869	A	G
17	rs532103664	79167916	T	C
17	rs76300060	79167995	G	A
17	rs191710137	79168024	T	A
17	rs2279915	79168119	A	G
17	rs2279914	79168151	A	G
17	rs78573652	79168207	A	G
17	rs2279913	79168268	C	A
17	rs111931648	79168443	G	A
17	rs79788982	79168463	C	G
17	rs115997035	79168499	A	G
17	rs144742446	79168616	T	C
17	rs183879490	79168817	T	C
17	rs566594146	79168911	T	A
17	rs574079897	79169061	T	C
17	rs80268990	79169079	A	T
17	rs112818732	79169102	T	C
17	rs546340591	79169127	T	C
17	rs117407634	79169184	T	C
17	rs186668752	79169220	A	G
17	rs139995130	79169233	T	C
17	rs151151810	79169256	C	G
17	rs2659017	79169338	A	G
17	rs79578325	79169552	A	G
17	rs61741559	79169641	A	G
17	rs61741549	79169670	T	C
17	rs149184749	79169713	T	C
17	rs118151864	79169734	T	C
17	rs201573274	79169767	A	G
17	rs79037566	79169837	C	G
17	rs8071693	79169944	T	C
17	rs545144657	79169972	A	G
17	rs188650554	79170002	G	C
17	rs540897020	79170163	T	A
17	rs565713818	79170181	T	C
17	rs8072143	79170267	T	C
17	rs185137064	79170268	A	G
17	rs190872516	79170363	T	G
17	rs1542961	79170576	T	C
17	rs4613097	79170578	T	C
17	rs146237979	79170762	G	T
17	rs201201809	79170789	A	G
17	rs375723674	79170799	T	C
17	rs200266726	79170832	T	C
17	rs573786538	79170839	A	G
17	rs77435887	79170873	T	C
17	rs202115809	79170882	A	G
17	rs201367580	79170886	T	C
17	rs528701279	79170921	A	G
17	rs546853199	79170926	T	C
17	rs62075301	79170986	T	C
17	rs77931868	79170992	T	G
17	rs114373402	79171004	T	C
17	rs146343335	79171046	C	G
17	rs76724075	79171051	T	C
17	rs883885	79171158	G	A
17	rs141427598	79171253	T	C
17	rs150839485	79171254	A	G
17	rs569171486	79171370	T	C
17	rs576785554	79171371	T	C
17	rs566842892	79171375	A	T
17	rs534072152	79171385	T	C
17	rs183783621	79171437	T	C
17	rs368740709	79171460	T	C
17	rs201242102	79171493	T	C
17	rs144614453	79171798	T	C
17	rs7225364	79171805	A	C
17	rs142518740	79171940	T	C
17	rs117891655	79171966	T	C
17	rs2659016	79171967	A	G
17	rs143015202	79172049	A	G
17	rs112770207	79172119	C	G
17	rs531737783	79172159	C	T
17	rs80188213	79172193	A	G
17	rs192803962	79172258	A	G
17	rs533874234	79172323	C	T
17	rs2725420	79172360	T	C
17	rs556000840	79172531	A	G
17	rs147729628	79172711	A	G
17	rs73356006	79172716	G	T
17	rs142545284	79172722	A	G
17	rs145189405	79172739	A	G
17	rs112371137	79172746	A	G
17	rs553903538	79172842	T	C
17	rs566282962	79172869	A	G
17	rs148919302	79173015	A	G
17	rs527498539	79173058	A	G
17	rs554855245	79173091	G	A
17	rs2659015	79173184	T	C
17	rs147932891	79173216	A	C
17	rs2725419	79173224	T	C
17	rs555735703	79173225	A	G
17	rs201344133	79173262	C	G
17	rs906176	79173398	G	A
17	rs906175	79173462	T	C
17	rs143673290	79173469	A	G
17	rs200314840	79173663	A	G
17	rs543220981	79173849	A	G
17	rs574014635	79173894	C	T
17	rs541320380	79173899	T	C
17	rs531155914	79174013	T	C
17	rs138633510	79174105	C	A
17	rs557446331	79174129	G	C
17	rs3803764	79174182	A	G
17	rs2466773	79174221	T	C
17	rs73356015	79174259	A	C
17	rs530555260	79174326	T	G
17	rs149451770	79174327	A	C
17	rs532395107	79174487	A	G
17	rs536389731	79174505	A	G
17	rs2725418	79174864	A	C
17	rs532732141	79174910	T	C
17	rs551250047	79174940	A	G
17	rs577135140	79174945	G	A
17	rs144262955	79175024	A	G
17	rs188804203	79175037	A	C
17	rs8079383	79175116	T	C
17	rs75478285	79175258	A	C
17	rs151321302	79175567	C	T
17	rs563161247	79175605	A	C
17	rs181232015	79175838	C	T
17	rs184152921	79175857	T	C
17	rs569107304	79175893	C	T
17	rs11150776	79175895	T	C
17	rs572462458	79175926	A	C
17	rs201864485	79176019	A	C
17	rs111309777	79176028	G	A
17	rs148701919	79176110	T	C
17	rs150400895	79176198	A	G
17	rs569177054	79176297	A	C
17	rs531846228	79176359	A	G
17	rs138878874	79176533	A	G
17	rs112283793	79176541	A	C
17	rs536041501	79176735	A	G
17	rs111687967	79176784	C	T
17	rs147221025	79176863	T	C
17	rs142708890	79177027	A	G
17	rs113594937	79177058	T	C
17	rs570474776	79177061	T	C
17	rs116650023	79177101	A	G
17	rs117589634	79177153	A	C
17	rs190466266	79177217	A	G
17	rs72858452	79177283	A	G
17	rs537717139	79177797	A	C
17	rs118190688	79177814	G	A
17	rs2659030	79177974	A	G
17	rs543658993	79178007	T	G
17	rs2659031	79178101	G	A
17	rs2271088	79178148	C	T
17	rs2659032	79178149	A	G
17	rs567363782	79178191	T	C
17	rs9912789	79178196	T	C
17	rs142951598	79178352	A	G
17	rs146642470	79178470	T	C
17	rs35882962	79178504	T	C
17	rs541053148	79178536	T	C
17	rs141184736	79178552	T	C
17	rs563777987	79178573	A	C
17	rs150347449	79178673	A	T
17	rs73356028	79178756	C	A
17	rs542833975	79179007	T	C
17	rs11650279	79179025	T	C
17	rs116558186	79179149	T	C
17	rs146096570	79179196	T	C
17	rs532525801	79179204	G	T
17	rs569357339	79179285	G	A
17	rs536712481	79179288	A	G
17	rs534964806	79179293	T	G
17	rs3961020	79179314	A	T
17	rs556655243	79179584	G	A
17	rs138944601	79179654	A	G
17	rs2659033	79179748	A	G
17	rs192261346	79179841	A	G
17	rs141662250	79179906	T	C
17	rs7219960	79179950	T	G
17	rs55844247	79180369	G	C
17	rs149230676	79180593	G	T
17	rs142431349	79180594	T	C
17	rs137958018	79180659	A	G
17	rs114909284	79180748	A	G
17	rs2256881	79180775	A	G
17	rs146799033	79180808	A	T
17	rs75837809	79180829	A	G
17	rs372021441	79180901	A	G
17	rs2456582	79181202	G	A
17	rs3961019	79181291	T	A
17	rs3961018	79181292	T	A
17	rs3975668	79181294	T	A
17	rs4992338	79181295	T	A
17	rs181701548	79181337	G	T
17	rs550405746	79182014	A	G
17	rs138903273	79182163	A	G
17	rs76036702	79182291	T	C
17	rs77753873	79182307	T	G
17	rs191503389	79182448	A	G
17	rs568711600	79182477	T	C
17	rs141485703	79182547	A	G
17	rs570871708	79182571	G	T
17	rs9896314	79182667	A	G
17	rs200063280	79182688	T	C
17	rs147013250	79182769	A	G
17	rs62075318	79182778	C	T
17	rs145850103	79182800	A	G
17	rs117670830	79182840	G	A
17	rs535078655	79182876	G	T
17	rs72858462	79183044	T	C
17	rs143061761	79183139	A	G
17	rs570038790	79183153	G	T
17	rs548975039	79183250	G	A
17	rs116549305	79183332	G	T
17	rs2659002	79183363	A	G
17	rs2725394	79183898	G	C
17	rs112064564	79184071	G	C
17	rs12938539	79184231	G	A
17	rs113826694	79184318	T	C
17	rs12943129	79184474	A	G
17	rs189843694	79184553	G	A
17	rs552663593	79184649	T	C
17	rs191574237	79184734	G	A
17	rs79803422	79184777	A	G
17	rs75396796	79184784	C	G
17	rs8071210	79184818	T	C
17	rs8066658	79184846	C	T
17	rs141340162	79184848	T	C
17	rs567569396	79184863	C	T
17	rs147003136	79184906	T	C
17	rs117642046	79185021	C	T
17	rs2725393	79185152	G	A
17	rs9913021	79185208	G	A
17	rs118046709	79185328	T	C
17	rs138449748	79185458	T	C
17	rs62075320	79185594	A	G
17	rs117771122	79185697	T	C
17	rs536392144	79186100	T	C
17	rs138917944	79186132	G	A
17	rs559073950	79186214	T	C
17	rs556644479	79186329	C	T
17	rs183680283	79186346	C	T
17	rs114608940	79186372	T	C
17	rs2659003	79186571	C	G
17	rs142165029	79186617	T	C
17	rs9892075	79186737	C	T
17	rs576618344	79186953	A	C
17	rs144820244	79187103	C	T
17	rs2659004	79187111	G	T
17	rs191694090	79187231	T	C
17	rs9893755	79187432	T	C
17	rs576654586	79187655	C	T
17	rs544018837	79187701	A	G
17	rs78248823	79187720	T	G
17	rs544918794	79187853	G	A
17	rs73356052	79187962	G	A
17	rs9895441	79188281	A	G
17	rs9892874	79188303	G	C
17	rs62075321	79188441	T	A
17	rs114688465	79188469	A	G
17	rs62075322	79188619	C	G
17	rs34532822	79188633	T	C
17	rs181859525	79188721	C	T
17	rs9900964	79188729	C	T
17	rs373567805	79188730	A	G
17	rs553654448	79188866	T	C
17	rs113991635	79188868	T	C
17	rs9908386	79188991	T	C
17	rs149650394	79189036	G	A
17	rs558851738	79189340	C	T
17	rs547570161	79189431	T	C
17	rs12951012	79189462	G	T
17	rs111687200	79189802	A	G
17	rs2659027	79189804	C	T
17	rs2725392	79189805	C	T
17	rs565914534	79189980	T	C
17	rs149732935	79190085	A	G
17	rs2659028	79190461	T	C
17	rs144006127	79190462	A	G
17	rs192236378	79190466	A	G
17	rs2659029	79190562	A	G
17	rs183563682	79190633	T	C
17	rs74992076	79190649	G	C
17	rs78379120	79190860	G	A
17	rs554939475	79190992	G	C
17	rs117616874	79191019	C	T
17	rs74659092	79191171	G	A
17	rs75614002	79191210	T	C
17	rs112113661	79191311	G	T
17	rs182533425	79191369	T	C
17	rs544745108	79191499	C	T
17	rs568873927	79191683	T	C
17	rs548500690	79191717	A	G
17	rs9896850	79191726	T	C
17	rs77253927	79191784	G	A
17	rs574841311	79191809	T	C
17	rs144287897	79191911	T	C
17	rs58906566	79191993	T	C
17	rs9897524	79191999	T	C
17	rs146267502	79192087	A	C
17	rs9788997	79192142	T	C
17	rs72858489	79192152	A	G
17	rs559782313	79192247	T	C
17	rs9789009	79192304	G	A
17	rs2725391	79192430	T	C
17	rs9319617	79192446	C	T
17	rs76805328	79192455	T	C
17	rs571055402	79192532	A	G
17	rs115881713	79192830	C	A
17	rs184386412	79193133	T	C
17	rs140716073	79193171	A	G
17	rs181205181	79193219	A	G
17	rs551444706	79193439	A	G
17	rs149685963	79193512	A	G
17	rs76269175	79193554	A	G
17	rs546938534	79193574	C	T
17	rs73356057	79193592	A	C
17	rs545946048	79193599	A	G
17	rs73356059	79193657	T	G
17	rs562092010	79193701	A	G
17	rs76860463	79193702	T	C
17	rs145522664	79193727	A	G
17	rs8067409	79193730	T	C
17	rs200758952	79193867	A	G
17	rs8066457	79193908	A	G
17	rs555966507	79193978	T	C
17	rs12939525	79194005	C	T
17	rs529125734	79194133	A	G
17	rs8066929	79194139	A	G
17	rs539695220	79194190	A	G
17	rs147956306	79194211	C	T
17	rs113968954	79194330	C	T
17	rs147116652	79194346	A	G
17	rs560455125	79194358	A	G
17	rs138247755	79194387	T	C
17	rs111278676	79194397	T	C
17	rs180994172	79194443	T	C
17	rs542983281	79194492	T	G
17	rs539316532	79194596	T	C
17	rs8072746	79194781	T	C
17	rs62075325	79194794	C	G
17	rs550764226	79194936	C	A
17	rs8073077	79195021	T	C
17	rs557394526	79195048	T	A
17	rs575863619	79195098	T	C
17	rs542662855	79195151	G	C
17	rs73356068	79195206	A	G
17	rs139398252	79195624	T	C
17	rs969413	79195814	A	T
17	rs538877708	79195853	T	C
17	rs183031656	79195938	A	C
17	rs142621271	79195939	A	G
17	rs73356069	79196343	T	C
17	rs544879711	79196395	C	T
17	rs73356072	79196448	A	G
17	rs113424822	79196585	A	C
17	rs142080609	79196604	A	T
17	rs9911096	79196662	G	C
17	rs577314790	79197094	G	A
17	rs544683034	79197150	T	G
17	rs74315959	79197204	A	C
17	rs185860361	79197207	A	C
17	rs151164240	79197244	T	C
17	rs569380264	79197374	C	T
17	rs144813692	79197568	A	G
17	rs574803713	79197615	T	C
17	rs115175008	79197962	C	T
17	rs8070588	79198132	C	G
17	rs549864565	79198352	A	G
17	rs66779227	79198358	T	C
17	rs141754257	79198396	C	T
17	rs574625997	79198792	G	A
17	rs541929881	79198796	A	G
17	rs560694688	79198797	C	T
17	rs2456579	79198854	T	C
17	rs184272085	79198918	A	C
17	rs57998917	79198941	A	G
17	rs565274558	79198954	C	T
17	rs2659010	79198960	T	C
17	rs374309731	79198974	T	C
17	rs541817361	79198976	C	T
17	rs2725407	79198997	C	T
17	rs564271669	79199018	A	G
17	rs541326582	79199027	G	A
17	rs546442440	79199029	A	G
17	rs568500437	79199063	A	G
17	rs192862823	79199105	T	C
17	rs35603697	79199108	A	G
17	rs184419036	79199112	A	G
17	rs2659011	79199138	T	C
17	rs117329423	79199140	G	T
17	rs137971787	79199389	G	A
17	rs142579856	79199450	T	C
17	rs79252045	79199680	C	T
17	rs139648362	79199834	C	T
17	rs2725406	79200022	A	G
17	rs144464291	79200426	A	G
17	rs534860139	79200448	G	A
17	rs35646862	79200477	A	G
17	rs548663059	79200541	C	G
17	rs547581596	79200591	C	T
17	rs2659012	79200716	C	T
17	rs566988127	79200819	C	A
17	rs183101385	79201070	A	G
17	rs185962214	79201148	A	G
17	rs2659014	79201207	A	G
17	rs34569429	79201221	A	G
17	rs147594669	79201279	A	G
17	rs140047043	79201310	T	C
17	rs546916578	79201623	G	C
17	rs151110491	79201814	T	C
17	rs141121601	79201849	G	A
17	rs528206474	79202058	A	G
17	rs1048775	79202329	C	G
17	rs538828943	79202438	G	A
17	rs8892	79202465	A	G
17	rs192398164	79202679	T	C
17	rs2048057	79202956	C	T
17	rs202034749	79203050	C	G
17	rs570741268	79203166	A	G
17	rs117074387	79203344	T	C
17	rs117466982	79203510	T	C
17	rs79222437	79203788	C	T
17	rs528035386	79203837	T	C
17	rs117850009	79204041	T	G
17	rs543460753	79204209	T	C
17	rs189549987	79204321	A	G
17	rs75376718	79204522	A	G
17	rs112096627	79204632	A	C
17	rs115801477	79204653	G	A
17	rs12937612	79204661	G	C
17	rs77750432	79204671	T	C
17	rs112664429	79204677	G	A
17	rs146589216	79204691	A	C
17	rs113605911	79204696	G	A
17	rs115529803	79204704	C	G
17	rs140429209	79204762	T	C
17	rs547120769	79204819	T	C
17	rs567912846	79204848	T	C
17	rs557497707	79204961	A	C
17	rs906174	79204983	G	A
17	rs111248781	79205042	T	C
17	rs117101604	79205119	A	G
17	rs202224148	79205278	A	T
17	rs61745945	79205421	A	G
17	rs61745844	79205672	A	G
17	rs11655759	79205736	A	G
17	rs199942965	79205864	A	G
17	rs138559711	79205994	A	G
17	rs143585715	79206068	A	G
17	rs184979807	79206225	T	C
17	rs112099220	79206226	A	G
17	rs61729866	79206269	A	C
17	rs530326732	79206371	T	C
17	rs147152395	79206387	C	G
17	rs527815085	79206394	A	G
17	rs570570054	79206558	A	G
17	rs142728251	79206573	C	G
17	rs73356083	79206679	A	C
17	rs150745548	79206685	T	C
17	rs112286273	79206686	A	G
17	rs139849727	79206699	T	C
17	rs11150777	79206789	A	G
17	rs560802137	79207035	T	C
17	rs2292183	79207061	T	C
17	rs192081388	79207224	G	C
17	rs201854708	79207234	A	G
17	rs56161914	79207236	A	G
17	rs566719497	79207238	A	G
17	rs144829230	79207276	T	C
17	rs188402937	79207320	A	G
17	rs144199126	79207455	A	C
17	rs202116554	79207496	A	G
17	rs78428832	79207787	A	G
17	rs529386634	79207925	A	G
17	rs527615259	79208051	C	A
17	rs61116961	79208058	G	C
17	rs570726726	79208081	G	C
17	rs549744667	79208140	T	C
17	rs11150778	79208535	A	G
17	rs11652662	79208604	A	G
17	rs531624924	79208788	A	T
17	rs140279889	79209172	A	G
17	rs192525542	79209181	C	G
17	rs150356945	79209267	G	A
17	rs574463232	79209268	T	C
17	rs117741478	79209506	C	T
17	rs559070250	79209556	C	T
17	rs551594689	79209612	T	C
17	rs374132991	79209639	T	G
17	rs149250378	79209851	A	G
17	rs74975598	79210139	T	C
17	rs78162025	79210199	A	G
17	rs141521107	79210202	T	C
17	rs571688169	79210293	T	C
17	rs201155060	79210474	C	T
17	rs199619729	79210490	T	C
17	rs201868485	79210494	T	C
17	rs113031756	79210637	T	C
17	rs536335121	79210657	A	C
17	rs2271089	79210707	A	G
17	rs114035546	79210710	T	C
17	rs185074417	79210739	C	G
17	rs575324949	79210806	C	T
17	rs139708500	79210815	A	G
17	rs565624091	79210919	A	C
17	rs532845881	79210925	A	G
17	rs146160038	79211351	T	C
17	rs548519515	79211482	C	T
17	rs61358226	79211573	A	G
17	rs554688591	79211681	A	G
17	rs541901639	79211827	A	G
17	rs113464487	79211877	T	A
17	rs527648289	79211880	A	G
17	rs8080632	79211974	T	C
17	rs148545918	79211999	G	C
17	rs12150535	79212078	T	C
17	rs117944787	79212128	A	G
17	rs538104855	79212201	C	A
17	rs572115968	79212369	A	G
17	rs147604043	79212629	T	C
17	rs570496431	79212834	A	G
17	rs117002938	79212916	G	A
17	rs545832303	79212933	T	G
17	rs562007746	79213022	A	G
17	rs74778772	79213141	T	C
17	rs117893942	79213169	A	G
17	rs2659009	79213305	G	A
17	rs60236609	79213504	G	C
17	rs146096506	79213530	T	C
17	rs572400759	79213539	T	C
17	rs2255166	79213562	C	T
17	rs533215301	79213904	C	G
17	rs79632097	79214241	C	T
17	rs566014151	79214293	G	A
17	rs543439031	79214308	T	A
17	rs531098086	79214481	G	A
17	rs59124084	79214722	G	A
17	rs570351619	79214797	T	C
17	rs137979237	79214928	A	G
17	rs112417848	79215019	T	C
17	rs149473980	79215148	T	C
17	rs60129545	79215255	C	G
17	rs544799714	79215412	C	G
17	rs6565545	79215574	T	C
17	rs144677671	79215600	A	G
17	rs6565546	79215784	A	G
17	rs190278358	79215903	T	C
17	rs543275821	79216021	A	G
17	rs562887390	79216097	G	C
17	rs548798546	79216163	T	C
17	rs567137124	79216220	A	C
17	rs148804473	79216585	A	G
17	rs73356093	79216716	G	C
17	rs193040806	79216745	T	C
17	rs9903029	79216915	G	A
17	rs2659008	79217002	A	G
17	rs76719200	79217057	A	G
17	rs546773137	79217058	T	C
17	rs536207803	79217293	A	G
17	rs534441454	79217421	A	G
17	rs2659007	79217478	A	G
17	rs574492821	79217602	T	C
17	rs529756179	79218043	T	C
17	rs2659006	79218120	G	A
17	rs184165418	79218219	G	C
17	rs535488051	79218304	T	C
17	rs150835340	79218440	A	C
17	rs578012827	79218473	A	G
17	rs549943686	79218591	T	C
17	rs2659005	79218714	T	C
17	rs185868090	79218747	A	G
17	rs117295100	79218800	C	T
17	rs560439795	79218855	A	G
17	rs59820101	79219452	C	G
17	rs57072484	79219566	G	C
17	rs114255505	79219645	G	C
17	rs201188923	79219873	A	G
17	rs147849926	79219937	C	T
17	rs61740863	79220016	C	T
17	rs183000789	79220155	A	C
17	rs201573450	79220208	A	G
17	rs2725405	79220224	C	G
17	rs199739119	79220256	A	G
17	rs115612162	79220561	C	T
17	rs78200885	79220584	A	G
17	rs142704320	79220621	A	G
17	rs555214545	79220930	T	C
17	rs150919822	79221016	A	G
17	rs561526238	79221204	C	T
17	rs185826347	79221323	C	G
17	rs532623879	79221331	T	C
17	rs8067508	79221469	A	C
17	rs190151346	79221517	C	T
17	rs187475751	79221789	G	A
17	rs8068159	79221840	T	C
17	rs6565547	79221843	T	C
17	rs183660117	79221850	T	C
17	rs187752522	79221872	T	C
17	rs144367417	79221913	A	G
17	rs557134796	79221978	C	T
17	rs555185761	79222052	T	C
17	rs558937096	79222078	A	G
17	rs528243990	79222146	T	C
17	rs546885297	79222170	A	G
17	rs547950348	79222292	A	G
17	rs531869128	79222317	T	C
17	rs188985446	79222319	T	C
17	rs6565548	79222331	G	A
17	rs55772971	79222468	A	G
17	rs550859962	79222625	G	A
17	rs562491690	79222632	C	T
17	rs145133294	79222654	G	C
17	rs9900367	79222771	C	T
17	rs138938811	79222807	T	C
17	rs149419776	79222822	A	G
17	rs4969423	79222834	C	T
17	rs144841421	79222888	G	A
17	rs577085295	79222987	G	A
17	rs544522220	79222988	G	C
17	rs139403698	79223202	A	T
17	rs201429504	79223272	G	A
17	rs560220706	79223273	A	G
17	rs11656141	79223558	A	G
17	rs181684027	79223572	A	G
17	rs73356102	79223722	A	G
17	rs9902277	79223847	G	A
17	rs560100142	79224043	T	C
17	rs9900526	79224127	A	G
17	rs77757500	79224149	A	G
17	rs144402091	79224232	A	C
17	rs115680374	79224241	G	A
17	rs72860022	79224985	T	C
17	rs149029325	79224994	T	A
17	rs66535907	79225000	G	A
17	rs116990218	79225040	T	C
17	rs66961966	79225092	G	C
17	rs373755575	79225204	A	G
17	rs545715891	79225259	T	C
17	rs55872261	79225330	A	C
17	rs199931532	79225412	T	C
17	rs73358108	79225539	G	C
17	rs139633771	79225625	T	A
17	rs118099334	79225658	T	C
17	rs117662702	79225728	A	C
17	rs9915417	79225851	A	G
17	rs117437659	79226005	A	G
17	rs137924826	79226014	A	G
17	rs573232272	79226021	T	C
17	rs147408143	79226062	A	G
17	rs148447101	79226092	A	G
17	rs3803766	79226230	T	C
17	rs35546507	79226264	C	T
17	rs3803767	79226362	A	G
17	rs564877496	79226686	C	G
17	rs373299678	79226834	T	C
17	rs72860029	79227075	G	C
17	rs9910154	79227090	A	G
17	rs9910167	79227092	A	G
17	rs76611814	79227154	T	C
17	rs530340940	79227217	G	C
17	rs552489168	79227333	A	T
17	rs189544025	79227381	T	C
17	rs535582956	79227490	G	A
17	rs540424568	79227512	C	T
17	rs577197290	79227525	T	C
17	rs181809465	79227602	C	T
17	rs117415298	79227805	G	C
17	rs73358109	79227840	A	G
17	rs66847311	79227867	A	G
17	rs558805955	79227893	T	C
17	rs11869684	79227958	A	G
17	rs144746294	79228041	A	G
17	rs184560865	79228108	T	C
17	rs57776502	79228127	A	C
17	rs9892257	79228183	A	C
17	rs141752668	79228235	G	T
17	rs538033854	79228263	C	T
17	rs535137735	79228286	T	C
17	rs545496411	79228316	T	C
17	rs111544478	79228447	T	C
17	rs143153472	79228449	A	T
17	rs181881072	79228538	T	G
17	rs72860034	79228615	T	C
17	rs144953698	79228682	G	A
17	rs539044395	79228752	T	C
17	rs541758022	79228943	T	C
17	rs67309354	79228984	T	C
17	rs143777876	79229157	A	G
17	rs67247964	79229436	T	C
17	rs9900614	79229451	T	C
17	rs574219089	79229645	C	T
17	rs545869234	79229653	T	C
17	rs112774339	79229765	A	G
17	rs559088524	79229853	T	C
17	rs146905928	79229972	A	G
17	rs72860038	79230002	G	C
17	rs115803078	79230171	A	G
17	rs559128063	79230186	T	C
17	rs67374809	79230212	A	G
17	rs538867676	79230216	A	G
17	rs72860039	79230241	C	T
17	rs58520115	79230276	T	C
17	rs571879918	79230368	A	G
17	rs55885872	79230396	G	C
17	rs536919243	79230509	G	T
17	rs73358119	79230651	G	A
17	rs884028	79230787	T	G
17	rs190958190	79230830	T	C
17	rs9914795	79230847	T	C
17	rs12949142	79230989	A	G
17	rs9894660	79231112	C	T
17	rs56191896	79231272	C	T
17	rs191744231	79231308	A	T
17	rs116954912	79231432	A	T
17	rs573191609	79231615	A	G
17	rs191677180	79231678	A	G
17	rs183840635	79231800	A	G
17	rs66551808	79231891	A	G
17	rs185112138	79232116	A	G
17	rs554825494	79232171	A	G
17	rs541494142	79232274	T	C
17	rs535956317	79232391	T	C
17	rs558609157	79232610	G	A
17	rs537718460	79232695	G	A
17	rs9901361	79232941	A	G
17	rs56296117	79233045	C	T
17	rs142561969	79233054	A	G
17	rs185200323	79233084	T	C
17	rs553478705	79233136	A	G
17	rs72860049	79233169	T	C
17	rs558333973	79233183	C	T
17	rs147966187	79233244	T	G
17	rs577440583	79233285	A	G
17	rs562366384	79233286	T	C
17	rs541424201	79233321	C	T
17	rs181075639	79233330	A	G
17	rs148923511	79233412	A	G
17	rs550093240	79233480	A	T
17	rs372324228	79233807	A	G
17	rs150219837	79233877	C	A
17	rs531560852	79233907	T	C
17	rs140006785	79234049	A	G
17	rs34228248	79234180	A	G
17	rs199619339	79234240	A	G
17	rs73358122	79234241	G	C
17	rs138648598	79234287	A	G
17	rs545051246	79234312	C	A
17	rs528321445	79234334	A	G
17	rs542684311	79234368	A	G
17	rs192194136	79234388	A	G
17	rs9915999	79234503	A	G
17	rs7214678	79234588	C	A
17	rs149456247	79234591	A	G
17	rs118136585	79234631	T	C
17	rs533100518	79234873	C	T
17	rs148613091	79234956	C	G
17	rs142100986	79235027	A	G
17	rs72860054	79235054	G	C
17	rs573015320	79235118	A	G
17	rs147383377	79235124	C	T
17	rs577723710	79235150	T	C
17	rs545019016	79235173	A	G
17	rs140903866	79235183	A	G
17	rs77128066	79235378	A	G
17	rs74601098	79235521	C	T
17	rs111767393	79235540	T	C
17	rs538808321	79235625	T	C
17	rs113945879	79235641	A	G
17	rs7224668	79235788	T	C
17	rs56138245	79235837	C	G
17	rs7219081	79235990	A	G
17	rs147956266	79236193	C	T
17	rs540208681	79236392	T	C
17	rs182496402	79236552	T	C
17	rs542161130	79236755	G	A
17	rs9893363	79237089	T	C
17	rs76263339	79237128	T	C
17	rs569473668	79237293	A	G
17	rs138118873	79237464	T	C
17	rs9901514	79237900	G	A
17	rs66977279	79237921	G	A
17	rs141762922	79237945	T	G
17	rs9899287	79238003	T	G
17	rs558296542	79238019	C	G
17	rs576830550	79238115	A	G
17	rs11651784	79238213	T	C
17	rs138362850	79238227	G	A
17	rs574109353	79238667	G	C
17	rs543360580	79239004	A	G
17	rs139610041	79239052	T	C
17	rs185238497	79239128	A	G
17	rs529176827	79239630	A	C
17	rs541279354	79239641	A	G
17	rs7211465	79239655	A	G
17	rs147499320	79239681	G	A
17	rs530583222	79239732	T	C
17	rs536299467	79240004	A	G
17	rs180945047	79240460	A	G
17	rs151119996	79240540	A	G
17	rs575305237	79240838	T	A
17	rs74002225	79240870	C	T
17	rs561016826	79240898	A	G
17	rs59105556	79240912	A	G
17	rs7219382	79241097	G	A
17	rs60364083	79241146	T	A
17	rs72860065	79241260	C	T
17	rs7223939	79241521	G	A
17	rs117302386	79241669	C	G
17	rs117577476	79242227	A	G
17	rs200761698	79242587	C	T
17	rs550816981	79242857	T	A
17	rs536557317	79242905	G	A
17	rs112893564	79243085	A	G
17	rs7210543	79243139	T	C
17	rs183013898	79243423	T	C
17	rs149090031	79243539	T	C
17	rs143177792	79243602	T	C
17	rs148281083	79243696	A	G
17	rs117340325	79243737	C	T
17	rs142697932	79243944	C	G
17	rs71373065	79244070	T	C
17	rs547959861	79244158	T	C
17	rs137919500	79244177	C	A
17	rs9891634	79244356	A	G
17	rs62072864	79244503	C	T
17	rs2292184	79244802	C	T
17	rs201635634	79244835	T	G
17	rs11150779	79244903	G	A
17	rs73358128	79244944	A	G
17	rs111873357	79244950	T	C
17	rs545721619	79245011	C	G
17	rs547460812	79245216	A	G
17	rs147171732	79245272	C	G
17	rs72860075	79245316	A	G
17	rs139339628	79245717	T	C
17	rs149622849	79245770	A	G
17	rs144378561	79245779	A	G
17	rs148809727	79245926	A	G
17	rs7212150	79246069	C	T
17	rs67663282	79246240	A	G
17	rs531109499	79246381	T	C
17	rs557655461	79246546	A	C
17	rs72850608	79246592	C	G
17	rs2271090	79246605	G	A
17	rs72850609	79246751	C	T
17	rs8070092	79246818	C	A
17	rs555544420	79247053	A	G
17	rs534964317	79247076	T	C
17	rs145617581	79247084	A	G
17	rs8070549	79247099	G	A
17	rs187651359	79247358	G	A
17	rs137875519	79247465	C	G
17	rs72850613	79247598	A	G
17	rs143069809	79247686	A	G
17	rs7216728	79247798	A	G
17	rs550598294	79247955	T	C
17	rs181698286	79247972	A	G
17	rs7219316	79248320	C	A
17	rs142199472	79248448	T	C
17	rs73358138	79248456	T	C
17	rs77422616	79248671	T	C
17	rs139500302	79248898	A	G
17	rs144217621	79249259	T	C
17	rs570233002	79249330	A	G
17	rs113718224	79249404	T	C
17	rs148755251	79249471	A	G
17	rs182509051	79249480	T	C
17	rs558158040	79249565	G	T
17	rs142356678	79249638	A	G
17	rs151183795	79249660	A	G
17	rs201350859	79249861	A	G
17	rs9898133	79249997	T	C
17	rs141354072	79250096	C	G
17	rs35205193	79250117	T	C
17	rs182928677	79250209	A	G
17	rs145277088	79250338	G	C
17	rs150100249	79250480	A	G
17	rs187224224	79250489	T	C
17	rs72850618	79250551	A	G
17	rs148839521	79250794	A	T
17	rs143498783	79250858	C	A
17	rs192709342	79250990	A	G
17	rs72850619	79251139	G	C
17	rs62072865	79251150	A	G
17	rs142181353	79251153	T	C
17	rs146387750	79251185	A	G
17	rs138502284	79251406	A	G
17	rs141836985	79251681	T	C
17	rs546555831	79251696	A	G
17	rs558549982	79251751	A	G
17	rs187952412	79251844	A	G
17	rs541686183	79251847	C	T
17	rs66597207	79251860	G	C
17	rs544767884	79251910	A	G
17	rs183714561	79252226	G	T
17	rs72850623	79252354	A	G
17	rs35602265	79252373	A	G
17	rs142224934	79252496	C	T
17	rs9892688	79252517	G	C
17	rs184570298	79252524	C	G
17	rs76205125	79252660	C	G
17	rs577435986	79252693	G	C
17	rs150319870	79252731	T	C
17	rs137951787	79252824	T	C
17	rs9894535	79252917	G	A
17	rs544878555	79253176	A	G
17	rs140663068	79253273	T	C
17	rs73358143	79253277	T	C
17	rs138424750	79253410	A	G
17	rs7221140	79253413	T	C
17	rs114271959	79253457	A	G
17	rs148289618	79253460	T	C
17	rs572583893	79253528	T	A
17	rs186705526	79253566	A	G
17	rs11652842	79253578	C	T
17	rs191085771	79253631	A	G
17	rs2456583	79253802	A	G
17	rs537766026	79253822	T	C
17	rs551852933	79254020	G	A
17	rs557842167	79254460	C	T
17	rs199792231	79254466	T	C
17	rs146728538	79254510	A	G
17	rs145662017	79254530	T	C
17	rs190918966	79254733	A	T
17	rs148397423	79254747	T	C
17	rs142535510	79254854	T	C
17	rs2279910	79254873	C	T
17	rs7212762	79254903	C	T
17	rs61602758	79254963	C	A
17	rs146451017	79255026	T	C
17	rs75446968	79255028	G	C
17	rs548936340	79255053	A	G
17	rs532391533	79255081	G	C
17	rs192038577	79255264	G	A
17	rs578097541	79255524	T	C
17	rs11872054	79255570	T	C
17	rs539264046	79255748	T	C
17	rs569870426	79255892	A	G
17	rs7213540	79255912	C	T
17	rs10871494	79255998	A	G
17	rs150309813	79256004	A	G
17	rs146598954	79256084	C	T
17	rs141053452	79256117	A	G
17	rs200403268	79256145	A	G
17	rs537327589	79256195	T	C
17	rs10871495	79256220	A	G
17	rs2279912	79256236	A	G
17	rs11872038	79256257	A	G
17	rs55853189	79256303	G	A
17	rs532530210	79256355	C	G
17	rs138958057	79256407	A	G
17	rs72850630	79256499	G	A
17	rs554713300	79256571	G	A
17	rs149348890	79256625	C	T
17	rs115649813	79256700	A	G
17	rs147046206	79256743	T	C
17	rs8074438	79256774	A	G
17	rs138304056	79256831	A	G
17	rs143888674	79256869	C	T
17	rs535907721	79256889	A	G
17	rs182086387	79256955	T	C
17	rs147277922	79256957	A	G
17	rs561113822	79257010	T	G
17	rs189903295	79257018	T	C
17	rs550174275	79257094	T	C
17	rs76572820	79257138	A	G
17	rs141775697	79257226	A	G
17	rs146237661	79257236	T	G
17	rs201867608	79257432	T	G
17	rs139221749	79257674	C	T
17	rs115704289	79257717	A	G
17	rs58474699	79257728	T	C
17	rs61698755	79257880	T	C
17	rs574364080	79257888	C	T
17	rs146409760	79257995	C	T
17	rs531950586	79258028	T	C
17	rs139825539	79258052	A	G
17	rs529576883	79258073	A	G
17	rs557957982	79258181	A	G
17	rs577177078	79258252	G	A
17	rs559736117	79258559	C	T
17	rs80261071	79258615	A	G
17	rs61740871	79258688	A	G
17	rs149185322	79258744	A	G
17	rs72850635	79258784	C	T
17	rs8077394	79258787	A	G
17	rs72850638	79258863	C	T
17	rs151323053	79258975	T	C
17	rs182507221	79259096	A	G
17	rs140582486	79259189	C	T
17	rs75750595	79259190	A	G
17	rs138265972	79259277	T	C
17	rs55766729	79259303	T	C
17	rs530823229	79259355	A	G
17	rs555688467	79259413	G	C
17	rs55877247	79259417	T	C
17	rs551689306	79259472	A	G
17	rs537045120	79259537	A	G
17	rs555369633	79259577	A	G
17	rs75689085	79260196	A	G
17	rs67166424	79260395	A	G
17	rs144526648	79260494	T	C
17	rs79829659	79260586	A	C
17	rs538330654	79260587	A	G
17	rs9914093	79260653	C	G
17	rs112035023	79260671	A	G
17	rs9912623	79260690	T	G
17	rs558643932	79260797	G	T
17	rs72850641	79261172	A	G
17	rs72850642	79261201	A	G
17	rs10445406	79261348	A	G
17	rs566951374	79261766	T	C
17	rs143193292	79261799	C	G
17	rs10445407	79261809	A	C
17	rs116988846	79261890	G	C
17	rs72850645	79261949	T	C
17	rs72850647	79262107	T	C
17	rs150743800	79262108	A	G
17	rs117902455	79262423	A	G
17	rs12103824	79262451	C	T
17	rs117530409	79262686	A	C
17	rs149906673	79262758	A	G
17	rs564650647	79262808	T	G
17	rs185849792	79263056	T	C
17	rs55932371	79263313	T	C
17	rs190710566	79263322	T	C
17	rs75982513	79263397	T	C
17	rs374211868	79263528	T	C
17	rs146447328	79263822	A	C
17	rs55986317	79263827	A	G
17	rs11150780	79264160	G	A
17	rs529215142	79264170	C	A
17	rs111340054	79264573	T	C
17	rs577885131	79264683	A	G
17	rs563321642	79264789	A	G
17	rs142601091	79264794	G	A
17	rs72850649	79264862	T	C
17	rs138783126	79264907	T	C
17	rs144419808	79264979	G	C
17	rs533846697	79265003	A	G
17	rs556978735	79265133	C	A
17	rs60955451	79265469	A	G
17	rs530550876	79265490	G	A
17	rs571500479	79265643	T	C
17	rs8076302	79265701	T	C
17	rs536663255	79265866	A	G
17	rs142548665	79265919	C	G
17	rs563616557	79266083	T	C
17	rs9899887	79266086	A	C
17	rs530077801	79266188	A	G
17	rs528214991	79266209	C	G
17	rs36007241	79266343	A	G
17	rs568761933	79266348	T	C
17	rs78635201	79266355	T	C
17	rs145606921	79266525	T	C
17	rs561198929	79266689	G	A
17	rs147743246	79266708	T	C
17	rs9893107	79267063	A	C
17	rs72850652	79267103	A	G
17	rs536402573	79267302	C	T
17	rs572765120	79267324	G	T
17	rs143702295	79267353	C	T
17	rs576573627	79267408	G	A
17	rs184267499	79267459	A	G
17	rs548733833	79267505	C	T
17	rs61427278	79267557	T	C
17	rs574460369	79267844	T	C
17	rs6565549	79268234	T	G
17	rs116006109	79268423	T	C
17	rs141798625	79268453	C	G
17	rs574496249	79268458	G	C
17	rs572682903	79268528	T	C
17	rs8064597	79268562	A	G
17	rs115343321	79268733	C	T
17	rs8081747	79268813	A	G
17	rs117190386	79268934	A	G
17	rs74345721	79269214	A	G
17	rs544082468	79269239	A	G
17	rs562202020	79269268	T	C
17	rs529252556	79269275	T	C
17	rs59063862	79269606	A	C
17	rs58570168	79269708	C	A
17	rs8069730	79269799	A	C
17	rs116434073	79270002	G	C
17	rs185955678	79270314	A	C
17	rs72850656	79271002	T	C
17	rs111451923	79271016	T	C
17	rs117899490	79271054	C	T
17	rs115823368	79271126	T	C
17	rs571576428	79271172	A	G
17	rs575742311	79271258	A	G
17	rs74977609	79271355	A	G
17	rs118190267	79271461	A	G
17	rs148371318	79271591	A	G
17	rs4969428	79271857	A	G
17	rs72850659	79271898	C	G
17	rs72850660	79271930	C	A
17	rs72850662	79271941	T	C
17	rs528154151	79272175	T	G
17	rs117493567	79272253	A	C
17	rs553244683	79272513	C	A
17	rs191705649	79272637	A	G
17	rs117794802	79272784	T	C
17	rs563071041	79272848	C	G
17	rs145941550	79272954	C	G
17	rs79070282	79273108	T	C
17	rs72850663	79273182	T	A
17	rs188228887	79273334	A	G
17	rs7214675	79273446	T	C
17	rs7219431	79273485	T	C
17	rs570886469	79273493	G	C
17	rs542407779	79273893	A	G
17	rs77862595	79274018	T	A
17	rs115593836	79274090	T	G
17	rs531569244	79274100	A	G
17	rs117939677	79274270	A	G
17	rs556310088	79274359	A	G
17	rs138665654	79274372	T	G
17	rs564579410	79274569	A	G
17	rs559904784	79274669	T	C
17	rs552448543	79274695	T	G
17	rs111174336	79274731	T	C
17	rs9906351	79274789	C	T
17	rs34710431	79274810	A	G
17	rs55715868	79274825	A	G
17	rs35965919	79274865	C	T
17	rs576643595	79274902	T	C
17	rs565699558	79274903	A	G
17	rs541134900	79274933	A	G
17	rs77164573	79275125	A	G
17	rs149412415	79275127	T	C
17	rs73358164	79275178	C	G
17	rs375527171	79275309	T	C
17	rs578017777	79275403	T	C
17	rs76753667	79275406	A	G
17	rs531494790	79275416	A	G
17	rs148595649	79275419	A	G
17	rs183084322	79275865	C	T
17	rs187749196	79275919	C	A
17	rs2005256	79275952	A	C
17	rs549150624	79276036	T	C
17	rs561123867	79276205	T	C
17	rs530016760	79276305	T	C
17	rs112575033	79276320	A	G
17	rs12325782	79276341	C	G
17	rs140034147	79276426	A	G
17	rs188098621	79276433	A	G
17	rs872572	79276507	A	C
17	rs192842603	79276594	G	A
17	rs114332881	79276738	A	G
17	rs116653680	79276888	A	G
17	rs537364733	79276936	A	G
17	rs113679873	79276980	A	G
17	rs530070591	79277025	A	C
17	rs548723059	79277068	A	G
17	rs143658969	79277166	T	G
17	rs8074435	79277179	C	T
17	rs118017386	79277200	G	A
17	rs184382412	79277204	C	T
17	rs540514710	79277314	A	G
17	rs565470312	79277321	T	C
17	rs530134749	79277538	A	G
17	rs112791515	79277544	A	G
17	rs186606347	79277618	T	C
17	rs191413517	79277630	A	G
17	rs540406817	79277772	C	T
17	rs1546407	79277793	C	T
17	rs189396501	79277816	T	C
17	rs1546406	79277817	G	A
17	rs77254674	79277911	T	A
17	rs552660677	79277967	G	T
17	rs558637348	79278087	A	C
17	rs11871308	79278088	A	G
17	rs575248018	79278120	T	C
17	rs149099594	79278135	T	C
17	rs146207660	79278144	G	A
17	rs75692267	79278194	A	G
17	rs138621445	79278196	A	G
17	rs77427579	79278284	G	C
17	rs533819715	79278287	A	G
17	rs11871509	79278357	G	C
17	rs34517731	79278401	A	G
17	rs541645304	79278514	G	C
17	rs150866343	79278528	T	C
17	rs113793154	79278537	T	C
17	rs138273096	79278591	T	C
17	rs566400204	79278652	A	G
17	rs75622615	79278683	A	G
17	rs543379108	79278702	A	G
17	rs372289688	79278737	A	G
17	rs113085388	79278775	T	C
17	rs2048058	79278810	A	G
17	rs146331721	79278929	A	G
17	rs2056439	79279017	G	C
17	rs185100858	79279020	T	C
17	rs553386307	79279119	A	G
17	rs555781256	79279388	T	C
17	rs142873037	79279506	T	C
17	rs539691078	79279606	T	C
17	rs3760195	79279711	A	G
17	rs192201659	79279848	A	G
17	rs35459991	79279875	C	T
17	rs34880605	79279889	T	C
17	rs72850668	79279911	G	C
17	rs140838639	79279923	A	G
17	rs144502423	79279961	A	G
17	rs183531908	79280015	A	G
17	rs147858250	79280068	T	C
17	rs59886027	79280333	A	G
17	rs546934966	79280526	A	G
17	rs114850330	79280873	T	C
17	rs11868440	79280925	A	G
17	rs116907632	79281090	A	G
17	rs117297781	79281161	A	G
17	rs117281617	79281297	C	A
17	rs114817262	79281395	A	G
17	rs146942317	79281569	A	G
17	rs546506693	79281606	G	A
17	rs79855545	79281738	A	G
17	rs79469726	79281742	C	A
17	rs573397882	79281748	A	G
17	rs182178549	79281793	G	A
17	rs137912457	79281812	T	C
17	rs78433121	79281817	T	C
17	rs544661051	79281818	C	G
17	rs117656401	79282016	T	C
17	rs550413469	79282173	C	G
17	rs148130518	79282254	G	A
17	rs73358184	79282292	T	C
17	rs113854053	79282510	T	G
17	rs142991193	79282588	A	C
17	rs190065463	79282840	T	C
17	rs76390754	79282975	T	C
17	rs574998098	79283041	A	G
17	rs192902371	79283112	T	C
17	rs8074153	79283170	G	A
17	rs540596069	79283360	T	C
17	rs9900294	79283507	T	C
17	rs141947728	79283557	T	C
17	rs576123021	79283620	A	G
17	rs529470187	79283738	T	C
17	rs182202959	79283977	A	C
17	rs12951328	79283989	T	C
17	rs12952372	79284007	G	A
17	rs531858140	79284012	T	C
17	rs575989859	79284121	A	G
17	rs56207672	79284134	T	G
17	rs55749815	79284181	A	G
17	rs12943170	79284302	C	T
17	rs148659293	79284358	T	C
17	rs546078408	79284360	A	G
17	rs35944129	79284420	A	C
17	rs7212109	79284614	C	T
17	rs7208059	79284653	G	A
17	rs58549499	79284656	A	G
17	rs540234386	79284717	C	A
17	rs7208247	79284738	G	A
17	rs9907083	79284794	A	G
17	rs182969603	79284865	G	A
17	rs569998657	79284971	A	G
17	rs55785345	79284990	A	G
17	rs150923478	79285013	C	T
17	rs9910348	79285137	G	A
17	rs73358197	79285349	A	G
17	rs9911063	79285448	G	A
17	rs190124469	79285572	T	C
17	rs182343738	79285665	C	G
17	rs569709455	79285697	T	C
17	rs6565550	79285991	C	T
17	rs150109907	79286011	A	C
17	rs4969430	79286064	C	G
17	rs193102791	79286143	G	C
17	rs575827006	79286461	T	C
17	rs548902360	79286817	G	T
17	rs570924860	79286885	C	T
17	rs143827823	79286926	T	C
17	rs187094517	79286991	A	G
17	rs536890861	79287022	A	G
17	rs62072870	79287056	T	C
17	rs8076437	79287063	G	A
17	rs191546735	79287066	G	C
17	rs559261780	79287073	T	C
17	rs8075897	79287079	T	C
17	rs79740027	79287097	A	G
17	rs7219477	79287257	G	C
17	rs535967906	79287308	G	A
17	rs9916085	79287477	A	G
17	rs201002046	79287508	A	G
17	rs79028662	79287521	A	G
17	rs147929646	79287551	G	C
17	rs570987249	79287701	T	G
17	rs56712292	79287710	T	C
17	rs553893687	79287849	A	G
17	rs57658402	79287966	A	G
17	rs60414480	79287971	T	C
17	rs59699965	79288011	T	C
17	rs550243410	79288096	G	A
17	rs9891595	79288124	T	C
17	rs374063725	79288143	G	C
17	rs116445173	79288154	T	C
17	rs77160313	79288315	C	A
17	rs190297475	79288336	T	C
17	rs78567895	79288337	G	C
17	rs78129440	79288375	A	G
17	rs72850673	79288388	A	G
17	rs114329545	79288451	C	T
17	rs150640649	79288619	A	G
17	rs533779037	79288629	C	T
17	rs57300014	79288725	C	T
17	rs573727523	79288734	T	G
17	rs533201458	79288780	G	A
17	rs535631679	79288879	C	G
17	rs75458169	79289023	A	G
17	rs9900239	79289090	C	A
17	rs575917324	79289101	T	C
17	rs56148530	79289155	A	G
17	rs147391770	79289271	A	G
17	rs139684155	79289302	C	T
17	rs77520963	79289343	A	G
17	rs56367976	79289352	A	G
17	rs576021136	79289471	A	G
17	rs79360615	79289574	C	G
17	rs540684653	79289584	A	T
17	rs77286179	79289612	T	C
17	rs202086612	79289736	A	G
17	rs547085455	79289754	C	A
17	rs116858260	79289759	T	C
17	rs118003783	79289798	C	A
17	rs62072871	79290097	G	C
17	rs530717475	79290132	T	C
17	rs181094558	79290203	C	A
17	rs72850678	79290344	A	G
17	rs34867841	79290676	T	C
17	rs58187771	79290694	C	T
17	rs35763004	79290796	A	G
17	rs182526193	79290931	A	G
17	rs6565551	79290959	C	T
17	rs56739969	79290995	T	C
17	rs555347171	79291006	C	T
17	rs540887791	79291060	G	A
17	rs543380762	79291118	A	G
17	rs148605767	79291258	A	G
17	rs142085725	79291353	A	G
17	rs190791542	79291363	T	C
17	rs528381714	79291375	A	C
17	rs9915737	79291434	T	C
17	rs145371433	79291747	G	A
17	rs547619034	79291767	A	G
17	rs182944748	79291776	C	T
17	rs556287378	79291897	A	C
17	rs541883567	79292027	C	T
17	rs565162478	79292169	A	T
17	rs9896358	79292215	T	A
17	rs548279830	79292304	C	G
17	rs146836691	79292307	T	C
17	rs572979688	79292462	A	G
17	rs113407678	79292472	T	C
17	rs544130323	79292643	T	C
17	rs56835703	79292802	T	C
17	rs149560650	79292943	C	A
17	rs8079302	79292979	T	C
17	rs558718813	79293292	A	C
17	rs8065824	79293293	C	T
17	rs527392415	79293454	G	C
17	rs117854896	79293524	C	T
17	rs147487006	79293553	A	T
17	rs141748592	79293694	G	C
17	rs7213344	79293751	A	T
17	rs200239410	79293752	T	A
17	rs557937222	79293881	A	C
17	rs55818757	79293970	A	G
17	rs34875001	79294020	T	C
17	rs377262277	79294037	G	C
17	rs191103770	79294197	A	G
17	rs149747868	79294307	C	T
17	rs568216570	79294355	T	A
17	rs75138286	79294599	T	C
17	rs72850683	79294632	A	C
17	rs144034558	79294832	A	G
17	rs140663331	79294940	C	T
17	rs568281837	79295055	G	C
17	rs7219478	79295131	C	T
17	rs541256149	79295207	A	C
17	rs151093074	79295237	A	G
17	rs563686537	79295280	G	A
17	rs117194870	79295401	T	C
17	rs569340080	79295668	G	C
17	rs187720102	79295740	A	G
17	rs138996585	79296203	A	G
17	rs141578343	79296247	A	G
17	rs147056127	79296346	T	G
17	rs138436235	79296351	A	C
17	rs557736414	79296371	C	A
17	rs537141305	79296393	T	C
17	rs149507423	79296751	T	C
17	rs546409741	79296765	A	G
17	rs538693634	79296856	A	G
17	rs72850685	79296903	T	C
17	rs79258032	79296914	C	A
17	rs563156368	79297050	T	C
17	rs561217151	79297089	T	C
17	rs72850686	79297101	C	G
17	rs564687734	79297196	T	C
17	rs148247332	79297309	A	G
17	rs62072874	79297539	T	C
17	rs75373656	79297604	A	G
17	rs72850688	79297629	T	C
17	rs72850690	79297670	C	T
17	rs144014461	79297719	A	G
17	rs535540748	79298069	A	G
17	rs116943420	79298094	A	G
17	rs540551135	79298170	G	A
17	rs562422736	79298282	G	C
17	rs564429369	79298525	G	A
17	rs7223219	79298590	C	T
17	rs72850692	79298603	C	T
17	rs149694201	79298690	C	T
17	rs538098229	79298943	G	C
17	rs72850693	79299037	A	G
17	rs56987499	79299105	A	G
17	rs189916391	79299209	A	G
17	rs8079022	79299484	A	G
17	rs9903908	79299488	A	C
17	rs142447586	79299517	A	G
17	rs6565552	79299535	G	C
17	rs564364683	79299550	A	G
17	rs8079287	79299625	A	G
17	rs56109639	79299672	C	T
17	rs117081481	79299858	A	T
17	rs527583217	79299878	G	A
17	rs8080897	79299925	T	C
17	rs545627035	79300085	A	G
17	rs541676915	79300296	T	C
17	rs559509173	79300297	G	A
17	rs528040374	79300370	A	T
17	rs531580993	79300420	C	T
17	rs549710641	79300421	C	G
17	rs529187176	79300470	C	A
17	rs547649998	79300486	C	G
17	rs4363885	79300488	A	G
17	rs557479960	79300515	T	G
17	rs78055488	79300578	T	C
17	rs574151154	79300658	T	C
17	rs35179170	79300659	A	G
17	rs1986430	79300667	G	C
17	rs186368672	79300736	T	C
17	rs140965168	79300803	A	G
17	rs7210354	79300806	T	C
17	rs7210357	79300815	T	C
17	rs115164403	79300834	A	G
17	rs111558131	79301162	T	C
17	rs11871629	79301204	A	G
17	rs11871784	79301251	T	C
17	rs573803502	79301270	T	C
17	rs191429424	79301418	G	C
17	rs11871668	79301445	A	G
17	rs11869923	79301507	G	A
17	rs35502511	79301539	A	G
17	rs34568054	79301565	A	G
17	rs569315486	79301578	T	C
17	rs552772963	79301678	A	G
17	rs34907669	79301786	A	G
17	rs148618199	79301794	A	G
17	rs56061931	79301816	G	A
17	rs57975683	79301831	G	A
17	rs56886956	79301953	T	C
17	rs191565224	79302044	C	A
17	rs117532687	79302048	T	C
17	rs2864476	79302121	C	T
17	rs2864475	79302124	G	A
17	rs2864474	79302149	C	T
17	rs556690689	79302168	T	C
17	rs150753599	79302181	A	G
17	rs55943398	79302614	T	C
17	rs537907802	79302727	A	G
17	rs554549608	79302899	G	A
17	rs78251285	79302996	T	C
17	rs556935442	79303172	A	G
17	rs7222575	79303222	C	A
17	rs59943061	79303321	T	C
17	rs147954038	79303332	A	G
17	rs72850699	79303349	T	C
17	rs141813880	79303493	A	G
17	rs6565555	79303597	A	G
17	rs79436833	79303689	T	C
17	rs193087506	79303718	A	G
17	rs74898793	79303727	T	C
17	rs80266481	79303728	A	G
17	rs6565556	79303772	T	C
17	rs6565557	79303786	C	T
17	rs6565558	79303804	G	A
17	rs145167577	79304031	A	G
17	rs184106921	79304105	G	C
17	rs188450397	79304110	C	T
17	rs541874127	79304168	T	C
17	rs143278538	79304170	G	A
17	rs879320	79304225	T	C
17	rs140287264	79304434	C	T
17	rs4969432	79304507	G	A
17	rs184942300	79304528	G	C
17	rs145411216	79304542	G	A
17	rs72852105	79304597	G	A
17	rs572343463	79304684	C	G
17	rs114330689	79304712	T	C
17	rs142639831	79304925	G	A
17	rs75688982	79305030	T	C
17	rs11654413	79305109	T	C
17	rs56085459	79305143	T	C
17	rs8069390	79305144	A	G
17	rs56247794	79305157	T	C
17	rs76136676	79305164	C	T
17	rs138370995	79305196	C	T
17	rs8071108	79305197	T	A
17	rs537382130	79305270	T	C
17	rs74644446	79305271	A	G
17	rs191753274	79305282	G	T
17	rs376558342	79305307	T	A
17	rs183602264	79305315	G	A
17	rs116130088	79305400	A	G
17	rs8073482	79305453	A	G
17	rs114041250	79305472	G	A
17	rs370127476	79305517	A	G
17	rs8074932	79305626	G	C
17	rs62072877	79305648	T	C
17	rs185810580	79305723	G	A
17	rs143533831	79306002	T	C
17	rs12945298	79306016	T	C
17	rs115417126	79306055	T	C
17	rs62072878	79306086	A	G
17	rs78005235	79306094	A	G
17	rs535365816	79306100	T	C
17	rs140106224	79306112	G	T
17	rs186640213	79306169	T	C
17	rs75430601	79306187	T	C
17	rs117863596	79306212	T	C
17	rs555566593	79306221	G	A
17	rs151124138	79306270	G	C
17	rs540967219	79306289	C	T
17	rs149783068	79306329	T	C
17	rs145715000	79306393	C	T
17	rs548779895	79306498	G	A
17	rs145717488	79306610	A	G
17	rs146477527	79306621	G	A
17	rs78698911	79306803	T	C
17	rs376117228	79306962	T	C
17	rs4969267	79307021	T	C
17	rs528145842	79307031	C	T
17	rs148284622	79307059	T	C
17	rs370298773	79307130	C	G
17	rs550977451	79307141	A	G
17	rs75386116	79307161	T	C
17	rs72852107	79307178	T	C
17	rs538956653	79307238	T	C
17	rs150286160	79307311	A	G
17	rs114831357	79307414	C	G
17	rs114542477	79307415	A	C
17	rs532589186	79307419	C	T
17	rs114839766	79307431	C	A
17	rs143492917	79307480	C	T
17	rs115324773	79307498	G	A
17	rs566503615	79307553	C	A
17	rs72852110	79307607	C	G
17	rs73360131	79307685	G	T
17	rs79696847	79307716	C	T
17	rs185694853	79307719	T	C
17	rs76254937	79307794	T	C
17	rs57142718	79307856	G	A
17	rs147170592	79307946	C	T
17	rs190292333	79308088	C	G
17	rs58989539	79308107	G	A
17	rs144043364	79308135	T	C
17	rs74639553	79308158	A	G
17	rs144385647	79308188	T	C
17	rs142459927	79308218	C	T
17	rs555606434	79308265	A	G
17	rs573914932	79308266	G	C
17	rs560408302	79308326	A	G
17	rs527930836	79308337	G	T
17	rs550225815	79308449	T	C
17	rs568999267	79308463	T	C
17	rs62072896	79308564	A	G
17	rs139530069	79308680	G	A
17	rs181096067	79308709	A	G
17	rs146586841	79308739	A	G
17	rs186545579	79308801	A	G
17	rs190907538	79308811	G	A
17	rs114017125	79308833	C	T
17	rs62072897	79308891	T	C
17	rs114616908	79308895	G	C
17	rs72852111	79308906	C	G
17	rs192137732	79308922	C	T
17	rs182913373	79308925	A	G
17	rs4969268	79309069	T	C
17	rs537843662	79309130	A	G
17	rs76751270	79309139	C	T
17	rs145571040	79309157	A	G
17	rs115145380	79309188	G	A
17	rs148891112	79309232	A	G
17	rs61260509	79309234	T	C
17	rs72852114	79309375	A	G
17	rs141987871	79309398	G	A
17	rs145868122	79309406	C	G
17	rs115425933	79309428	G	A
17	rs531464309	79309512	G	A
17	rs116013964	79309550	T	C
17	rs138765191	79309660	A	G
17	rs76869960	79309783	A	G
17	rs57675250	79309789	T	C
17	rs184128409	79309818	T	C
17	rs142756241	79309898	T	C
17	rs571368835	79310281	C	A
17	rs149420947	79310387	A	G
17	rs190460549	79310391	G	A
17	rs181809145	79310411	C	T
17	rs77712056	79310462	C	T
17	rs144856833	79310556	G	A
17	rs4969421	79310636	G	A
17	rs115179030	79310669	C	G
17	rs539155742	79310869	T	C
17	rs80015522	79310986	G	A
17	rs72852119	79311010	A	G
17	rs59822536	79311071	C	T
17	rs577558240	79311135	C	T
17	rs140056145	79311410	C	T
17	rs79714944	79311472	A	G
17	rs114285988	79311522	A	G
17	rs116445533	79311534	T	C
17	rs190903781	79311550	A	T
17	rs183441284	79311552	A	G
17	rs186217300	79311553	C	G
17	rs542720880	79311564	G	C
17	rs75654807	79311592	C	T
17	rs76038472	79312094	A	C
17	rs553094151	79312178	A	G
17	rs77438274	79312309	C	T
17	rs554700734	79312330	T	C
17	rs147653559	79312381	G	A
17	rs566636109	79312599	G	C
17	rs75017974	79312630	T	C
17	rs373746584	79312653	C	T
17	rs538588681	79312775	G	A
17	rs72852121	79312897	A	G
17	rs558921447	79313035	A	G
17	rs574754333	79313077	T	C
17	rs61708551	79313267	A	G
17	rs62072898	79313404	G	A
17	rs566447282	79313406	G	A
17	rs148842644	79313814	A	C
17	rs79974279	79313831	G	A
17	rs372489566	79313878	A	C
17	rs143504919	79313996	G	A
17	rs148346219	79314053	A	T
17	rs141535256	79314054	A	C
17	rs551848896	79314151	A	G
17	rs146393736	79314152	G	A
17	rs572602214	79314307	A	G
17	rs576631854	79314346	C	T
17	rs541614139	79314484	C	T
17	rs6565559	79314491	G	A
17	rs112697315	79314728	T	A
17	rs143072551	79314770	A	G
17	rs558167571	79315033	C	G
17	rs62074831	79424128	A	G
17	rs535231840	79424334	C	T
17	rs144574909	79424432	G	C
17	rs112736172	79424488	G	A
17	rs12601317	79424516	A	G
17	rs34224936	79424537	T	C
17	rs117681222	79424631	A	G
17	rs187307521	79425020	C	G
17	rs78579961	79425141	T	C
17	rs369024363	79425152	C	G
17	rs61740254	79425405	T	C
17	rs372232639	79425471	G	A
17	rs553619158	79425548	G	C
17	rs532032512	79425589	A	G
17	rs11871605	79425609	T	C
17	rs11871611	79425640	T	C
17	rs537269058	79425795	C	A
17	rs140851443	79425836	T	C
17	rs532575779	79425974	A	G
17	rs35206106	79425985	T	C
17	rs376812572	79426049	T	C
17	rs183117150	79426077	T	C
17	rs188200281	79426219	A	G
17	rs199926462	79426368	T	C
17	rs4969272	79426416	G	A
17	rs4969273	79426481	A	G
17	rs370604467	79426550	A	G
17	rs575573669	79426623	A	G
17	rs1871235	79426708	G	C
17	rs182689404	79426719	T	G
17	rs11652589	79426756	T	C
17	rs148138277	79426939	T	C
17	rs534090567	79426948	T	G
17	rs75173684	79427054	C	G
17	rs192376083	79427067	A	G
17	rs147300751	79427209	A	C
17	rs529646206	79427247	G	C
17	rs72634331	79427258	A	G
17	rs34680524	79427389	A	G
17	rs535435140	79427479	A	G
17	rs534079497	79427510	C	A
17	rs377303209	79427520	T	C
17	rs574477166	79427642	A	G
17	rs180872571	79427743	A	G
17	rs202021309	79427758	T	C
17	rs539498066	79427791	T	G
17	rs3744147	79427794	G	C
17	rs570421441	79427805	A	G
17	rs3744148	79427822	T	C
17	rs147451011	79427932	A	G
17	rs200238472	79427941	T	C
17	rs201860353	79427942	A	G
17	rs577527128	79427957	T	C
17	rs566085568	79427986	T	C
17	rs553821391	79428093	A	G
17	rs572050494	79428094	T	C
17	rs574169965	79428210	T	C
17	rs568303955	79428405	A	G
17	rs111753415	79428415	T	C
17	rs536690906	79428577	T	C
17	rs61738790	79428601	T	C
17	rs559711297	79428618	C	T
17	rs114216825	79428819	A	G
17	rs142151212	79428936	A	G
17	rs569780084	79428987	A	G
17	rs2306213	79429228	G	A
17	rs114835796	79429230	A	G
17	rs145591382	79429247	A	G
17	rs367658707	79429265	T	C
17	rs9902119	79429358	T	C
17	rs73365667	79429408	G	C
17	rs571616267	79429456	G	A
17	rs150090885	79429489	C	G
17	rs529302920	79429571	A	G
17	rs77093479	79429575	G	C
17	rs118049426	79429602	A	G
17	rs190632446	79429623	A	G
17	rs117786821	79429650	T	A
17	rs3736072	79429711	T	C
17	rs8746	79429852	T	C
17	rs199906132	79429896	A	G
17	rs79478942	79430035	T	C
17	rs149277889	79430158	C	A
17	rs139270282	79430201	C	T
17	rs564807506	79430279	T	C
17	rs536397536	79430371	T	C
17	rs147546405	79430395	A	G
17	rs4969439	79430737	A	G
17	rs372520402	79430789	T	C
17	rs576549165	79430999	C	G
17	rs189768237	79431042	T	C
17	rs139741214	79431056	T	C
17	rs550042172	79431121	T	C
17	rs535521581	79431314	A	G
17	rs117236557	79431318	A	G
17	rs12952209	79431843	G	A
17	rs117882428	79432003	A	G
17	rs541921479	79432154	A	G
17	rs574453359	79432183	T	C
17	rs2291018	79432202	T	C
17	rs544267937	79432302	A	G
17	rs2291020	79432401	T	C
17	rs2291021	79432429	G	A
17	rs535528476	79432665	A	G
17	rs7406823	79432671	T	C
17	rs576685804	79432748	A	C
17	rs184760486	79432866	C	G
17	rs569665763	79433087	T	G
17	rs14640	79433106	C	T
17	rs145051123	79433278	G	A
17	rs7223089	79433387	A	G
17	rs533041952	79433475	T	C
17	rs72853280	79433501	A	C
17	rs76543913	79433657	T	C
17	rs143013403	79433678	A	G
17	rs181723517	79433768	T	C
17	rs551176341	79433793	T	A
17	rs563404430	79433798	A	G
17	rs530381365	79433799	G	C
17	rs548987773	79433800	A	T
17	rs6565572	79433836	A	G
17	rs186797239	79433972	A	G
17	rs139231858	79434038	T	C
17	rs189940835	79434054	A	G
17	rs8066164	79434341	A	G
17	rs117372035	79434373	T	C
17	rs74002293	79434485	G	A
17	rs8066358	79434504	A	G
17	rs539864052	79434784	A	G
17	rs4969279	79435006	C	G
17	rs534159274	79435105	C	A
17	rs149644484	79435285	T	C
17	rs189921220	79435291	T	C
17	rs117091752	79435378	A	G
17	rs144225433	79435399	A	G
17	rs566695884	79435422	G	A
17	rs544876872	79435772	C	T
17	rs8073973	79435865	A	G
17	rs59869737	79435879	A	G
17	rs552735858	79435905	T	G
17	rs113285651	79435924	G	C
17	rs569061014	79435963	T	C
17	rs60493759	79435991	G	A
17	rs554326893	79436094	A	T
17	rs8073746	79436109	C	A
17	rs543866321	79436154	G	T
17	rs8077811	79436348	C	G
17	rs542915436	79436353	A	G
17	rs192125344	79436486	A	G
17	rs576885672	79436574	C	A
17	rs562699448	79436728	G	C
17	rs139630781	79436763	C	G
17	rs114613393	79436777	C	G
17	rs144073541	79436837	T	C
17	rs548038251	79437020	A	G
17	rs537524418	79437197	G	C
17	rs182648423	79437429	A	G
17	rs561856512	79437470	A	G
17	rs1478609	79437732	T	G
17	rs549863758	79437758	G	A
17	rs113468764	79437917	T	C
17	rs555411400	79438299	A	G
17	rs8079311	79438547	C	T
17	rs115889664	79438624	T	C
17	rs193292042	79438701	T	G
17	rs536510692	79438839	T	C
17	rs117873407	79439052	A	G
17	rs543775056	79439164	T	C
17	rs529140619	79439198	A	C
17	rs116750648	79439257	T	C
17	rs8070438	79439361	T	C
17	rs34332975	79439686	T	G
17	rs4969281	79439749	A	G
17	rs188502858	79439800	G	C
17	rs180912220	79439844	G	T
17	rs375416823	79439875	A	G
17	rs569233962	79439930	A	C
17	rs78471017	79440211	A	G
17	rs4969454	79440310	A	G
17	rs532605439	79440392	T	C
17	rs8071307	79440516	C	T
17	rs566899748	79440563	T	C
17	rs113601195	79440688	A	G
17	rs138714380	79440710	G	A
17	rs9788977	79441085	T	G
17	rs141917156	79441086	G	T
17	rs546828066	79441268	T	C
17	rs190774576	79441356	A	G
17	rs575126950	79441429	A	G
17	rs79506045	79441436	A	T
17	rs67959358	79441445	G	A
17	rs572616743	79441561	G	A
17	rs577449017	79441573	T	C
17	rs7220570	79441636	T	A
17	rs527659407	79441756	T	C
17	rs570858680	79441797	T	G
17	rs4969452	79441871	G	A
17	rs148675989	79441945	G	A
17	rs542574707	79442411	G	A
17	rs139769770	79442460	C	A
17	rs77437924	79442522	A	C
17	rs144997146	79442576	T	C
17	rs549322338	79442593	G	C
17	rs1984641	79442697	T	C
17	rs74973831	79442879	A	G
17	rs189936197	79442921	A	G
17	rs573737126	79442992	T	C
17	rs527465545	79443125	A	G
17	rs547729043	79443598	T	C
17	rs117683956	79443651	G	A
17	rs539777750	79443654	T	A
17	rs2864466	79443690	C	A
17	rs7211681	79443717	G	C
17	rs185756335	79443850	A	G
17	rs1551949	79443914	G	A
17	rs78529353	79444056	T	C
17	rs565566855	79444057	A	G
17	rs527487779	79444156	G	A
17	rs146865334	79444157	T	G
17	rs1973176	79444223	T	C
17	rs2902762	79444260	G	C
17	rs540409177	79444262	A	C
17	rs1973178	79444286	T	G
17	rs558096626	79444355	T	C
17	rs4290535	79444372	T	C
17	rs567792171	79444766	A	G
17	rs112466257	79445168	G	A
17	rs75602124	79445213	G	A
17	rs150232155	79445247	A	G
17	rs11870292	79445264	C	A
17	rs11150788	79445423	A	G
17	rs138809761	79445454	A	G
17	rs573731218	79445498	T	C
17	rs4969451	79445570	C	G
17	rs4969450	79445594	G	C
17	rs139738138	79445754	C	T
17	rs12937034	79446015	G	A
17	rs12944526	79446029	T	C
17	rs112779244	79446101	C	A
17	rs532003978	79446134	T	C
17	rs540951777	79446166	A	C
17	rs78279563	79446302	A	G
17	rs11651976	79446368	G	A
17	rs146853543	79446438	A	G
17	rs75561526	79446470	T	C
17	rs113076908	79446471	A	G
17	rs536384322	79446510	T	C
17	rs7209156	79446592	G	A
17	rs187563852	79446612	C	A
17	rs77662132	79446628	T	C
17	rs560277397	79446740	T	C
17	rs553294346	79446762	T	C
17	rs550347835	79446857	C	T
17	rs544330915	79446970	A	G
17	rs12946271	79447127	T	C
17	rs143243622	79447476	G	C
17	rs566576076	79447499	G	A
17	rs552179017	79447522	T	C
17	rs34758533	79447707	A	G
17	rs191124331	79447933	C	T
17	rs182371146	79447965	G	A
17	rs118072151	79448126	A	G
17	rs116936879	79448247	T	C
17	rs539539507	79448369	T	C
17	rs138144824	79448500	T	C
17	rs560285662	79448545	T	A
17	rs147231066	79448671	G	C
17	rs377017480	79448757	T	C
17	rs569797517	79448906	A	G
17	rs576823947	79448955	A	G
17	rs899293	79449049	G	T
17	rs184904148	79449145	T	C
17	rs78811916	79449181	A	G
17	rs561718108	79449327	T	A
17	rs77267054	79449385	T	G
17	rs149233928	79449626	G	A
17	rs557981977	79449717	G	C
17	rs12449420	79449733	A	G
17	rs2306212	79449961	T	C
17	rs4969280	79450494	A	G
17	rs1809351	79450600	T	C
17	rs7220047	79450794	A	G
17	rs569831959	79450848	C	T
17	rs544626736	79451230	G	A
17	rs543344852	79451297	G	C
17	rs528697900	79451312	C	T
17	rs560460065	79451492	A	G
17	rs570988173	79451822	A	G
17	rs60378344	79451871	A	G
17	rs555250694	79451958	T	C
17	rs184133192	79451986	C	G
17	rs9907460	79452162	G	T
17	rs11872037	79452272	A	T
17	rs182023914	79452273	T	A
17	rs546373854	79452279	T	A
17	rs9916123	79452280	A	T
17	rs8069905	79452438	C	A
17	rs8073849	79452482	T	C
17	rs190568532	79452590	A	G
17	rs12950530	79452891	T	G
17	rs532343735	79453165	T	C
17	rs186578838	79453167	A	G
17	rs62075990	79453263	G	A
17	rs183237784	79453640	A	G
17	rs189764101	79453960	T	G
17	rs142119193	79454047	A	G
17	rs553857342	79454105	C	A
17	rs572072270	79454133	T	A
17	rs9897886	79454141	A	T
17	rs573019227	79454297	T	C
17	rs9904128	79454319	C	T
17	rs9897709	79454362	T	C
17	rs575156375	79454543	G	T
17	rs12944953	79454615	G	T
17	rs9903799	79454756	G	C
17	rs137939878	79454937	C	A
17	rs7503866	79454945	G	A
17	rs9904432	79454968	T	C
17	rs542025711	79454991	A	C
17	rs9904473	79455035	T	C
17	rs6565573	79455130	A	G
17	rs547566297	79455311	C	A
17	rs8065136	79455342	A	G
17	rs9911340	79455609	A	C
17	rs574770188	79455690	T	C
17	rs75796619	79456044	G	C
17	rs570031114	79456106	C	G
17	rs539615080	79456444	A	C
17	rs9905985	79456474	A	G
17	rs8076294	79456537	C	T
17	rs139871657	79456595	A	T
17	rs187748030	79456617	T	C
17	rs551668415	79456648	A	G
17	rs144367048	79456864	T	C
17	rs567623022	79456865	A	G
17	rs78003074	79457248	A	G
17	rs114648828	79457249	G	T
17	rs76081587	79457269	T	G
17	rs140470582	79457324	G	A
17	rs11150789	79457543	G	A
17	rs531143590	79457574	T	G
17	rs79949136	79457580	T	C
17	rs11150790	79457618	A	G
17	rs188299170	79457712	T	C
17	rs76988384	79457747	G	A
17	rs9913948	79457869	C	T
17	rs567009909	79458007	C	T
17	rs7406158	79458341	C	T
17	rs7406532	79458369	T	C
17	rs532544424	79458452	C	G
17	rs116095154	79458471	T	A
17	rs369300286	79458593	T	C
17	rs373668121	79458596	C	G
17	rs557429441	79458877	G	C
17	rs12602482	79458904	C	T
17	rs534193325	79458988	A	G
17	rs62075991	79459113	T	C
17	rs573476877	79459139	G	A
17	rs7406644	79459176	T	C
17	rs7406273	79459202	C	T
17	rs145945080	79459233	T	C
17	rs548869914	79459244	G	T
17	rs138570778	79459291	G	C
17	rs7406505	79459399	G	A
17	rs191212715	79459446	A	G
17	rs75959798	79459532	A	G
17	rs34422018	79459564	A	G
17	rs150663164	79459584	T	C
17	rs12450853	79459701	T	A
17	rs61465768	79459978	A	T
17	rs7406743	79460106	A	G
17	rs148587924	79460414	C	T
17	rs145330730	79460434	A	G
17	rs6565574	79460490	G	A
17	rs140791308	79460659	T	A
17	rs185646615	79460662	T	C
17	rs527942978	79460719	T	C
17	rs552605189	79460729	T	G
17	rs12942395	79460964	T	G
17	rs558060393	79461094	T	C
17	rs12943052	79461189	G	A
17	rs11871546	79461396	C	T
17	rs145058408	79461464	A	G
17	rs141138748	79461479	G	A
17	rs7502122	79461486	G	A
17	rs564604784	79461592	T	A
17	rs6565575	79461642	T	C
17	rs7213703	79461768	C	G
17	rs114444718	79461800	G	A
17	rs79397191	79461885	T	G
17	rs6565576	79461999	G	C
17	rs6565577	79462023	G	C
17	rs138545418	79462036	A	G
17	rs79840663	79462184	G	A
17	rs6420483	79462263	C	G
17	rs6565578	79462481	T	G
17	rs6565579	79462538	A	G
17	rs6565580	79462584	G	T
17	rs141626438	79462764	T	C
17	rs8074829	79462784	G	C
17	rs8076472	79462786	A	T
17	rs8074839	79462804	G	A
17	rs150881788	79462896	T	C
17	rs117135255	79463182	G	A
17	rs56324203	79463324	A	G
17	rs184007394	79463601	G	A
17	rs573993425	79463755	A	G
17	rs11657366	79463782	G	A
17	rs183132924	79463867	T	C
17	rs11657410	79463891	T	A
17	rs567708369	79464004	A	C
17	rs7406920	79464049	C	T
17	rs12939651	79464135	A	C
17	rs145741450	79464136	A	G
17	rs574107090	79464400	A	G
17	rs8067478	79464563	C	T
17	rs566295074	79464594	G	A
17	rs62075992	79464737	C	T
17	rs528508299	79464749	A	G
17	rs547346812	79464751	A	G
17	rs548685542	79464932	T	C
17	rs75234847	79465045	T	C
17	rs6565581	79465150	G	A
17	rs6565582	79465333	C	T
17	rs117186080	79465341	C	T
17	rs6565583	79465365	G	C
17	rs140208815	79465376	C	G
17	rs6565584	79465439	C	T
17	rs35708210	79465532	A	G
17	rs112566511	79465860	T	C
17	rs560974701	79466131	T	G
17	rs137964489	79466173	T	G
17	rs143750812	79466266	G	C
17	rs550620005	79466274	G	C
17	rs12451907	79466288	A	G
17	rs9912733	79466560	C	G
17	rs12453649	79466752	A	G
17	rs8078253	79466763	T	C
17	rs11871774	79466789	A	G
17	rs138500338	79466819	C	G
17	rs11871781	79466845	A	G
17	rs564805018	79466943	G	C
17	rs8077518	79466975	A	G
17	rs117682030	79467007	A	G
17	rs8077665	79467050	G	A
17	rs185779884	79467111	A	G
17	rs8077965	79467240	A	G
17	rs11872050	79467295	T	C
17	rs147337726	79467315	T	C
17	rs11869658	79467370	G	A
17	rs77128153	79467404	A	G
17	rs79633190	79467455	A	G
17	rs7212066	79467520	T	C
17	rs7207296	79467527	T	C
17	rs6565585	79467597	T	C
17	rs548197978	79467617	G	A
17	rs180908794	79467662	T	C
17	rs7225844	79467675	C	G
17	rs535433467	79467797	A	G
17	rs7207953	79467883	T	C
17	rs7208582	79467934	A	C
17	rs7208584	79467936	A	T
17	rs544296935	79468003	C	T
17	rs8064656	79468274	A	G
17	rs549988698	79468285	A	G
17	rs182222004	79468315	A	G
17	rs8078906	79468397	A	C
17	rs8079040	79468483	T	C
17	rs8079717	79468574	G	A
17	rs199791548	79468634	A	G
17	rs8065375	79468686	T	C
17	rs140421271	79468730	T	C
17	rs531914212	79468863	A	G
17	rs543597631	79468890	A	G
17	rs561989863	79468896	T	C
17	rs547878473	79469025	C	T
17	rs6565586	79469118	A	T
17	rs142257787	79469452	A	T
17	rs6565587	79469465	T	C
17	rs12453438	79469478	T	A
17	rs117303336	79469519	T	C
17	rs541138011	79469684	T	C
17	rs570904888	79469718	T	C
17	rs550118024	79469842	T	C
17	rs568135831	79469843	A	G
17	rs12946872	79470229	T	C
17	rs190277035	79470393	G	C
17	rs536887642	79470428	G	A
17	rs555110884	79470526	G	A
17	rs574273976	79470531	C	T
17	rs111714204	79470815	C	A
17	rs146799885	79470940	C	G
17	rs62075993	79471301	G	A
17	rs542995793	79471303	G	A
17	rs561169401	79471331	T	C
17	rs149438897	79471341	A	G
17	rs55650951	79471346	G	A
17	rs9797135	79471455	G	A
17	rs9797136	79471457	G	A
17	rs141012713	79471471	G	A
17	rs530566218	79471513	A	G
17	rs9797159	79471531	A	G
17	rs542756912	79471873	T	C
17	rs8182360	79471895	C	T
17	rs11868656	79472070	C	T
17	rs192907094	79472088	A	G
17	rs11150791	79472107	C	T
17	rs11150792	79472115	T	C
17	rs113679679	79472178	C	T
17	rs533924974	79472264	C	T
17	rs560256299	79472286	T	C
17	rs8077262	79472370	C	T
17	rs542838105	79472387	G	C
17	rs11150793	79472412	T	G
17	rs12450737	79472475	G	A
17	rs530679193	79472491	A	C
17	rs144202817	79472649	C	G
17	rs181418079	79472706	C	A
17	rs538518396	79472897	T	G
17	rs72854447	79472946	A	G
17	rs542451872	79472974	T	C
17	rs73367568	79472976	T	C
17	rs139282259	79472990	A	G
17	rs370607231	79473104	C	A
17	rs112996093	79473202	C	A
17	rs71373078	79473415	C	T
17	rs57493374	79473540	A	G
17	rs56134233	79473743	G	A
17	rs11871871	79473805	C	A
17	rs11871727	79473833	G	A
17	rs181853783	79473869	A	G
17	rs536120524	79473933	A	G
17	rs558826624	79474154	T	C
17	rs142067044	79474166	A	C
17	rs190411134	79474313	C	T
17	rs75215738	79474352	A	G
17	rs7501889	79474583	G	A
17	rs7501885	79474609	T	G
17	rs188130036	79474685	G	A
17	rs369549510	79474865	A	G
17	rs144176042	79474874	C	A
17	rs147779763	79474884	C	G
17	rs7502505	79474916	T	A
17	rs549092497	79474924	A	C
17	rs188809022	79475245	A	G
17	rs145176760	79475318	C	T
17	rs192654781	79475319	A	G
17	rs118177755	79475327	G	T
17	rs145812096	79475343	C	T
17	rs148969328	79475346	A	G
17	rs143768913	79475357	C	A
17	rs151107424	79475506	A	G
17	rs76040794	79475550	G	A
17	rs7501775	79475582	G	A
17	rs7503627	79475699	T	C
17	rs578174537	79475845	A	G
17	rs7503750	79475871	A	G
17	rs565426062	79475976	C	T
17	rs79658030	79476030	C	G
17	rs184224538	79476088	A	G
17	rs2004887	79476101	G	A
17	rs2004886	79476174	C	T
17	rs575568053	79476203	A	G
17	rs117293034	79476287	G	A
17	rs75824786	79476296	A	C
17	rs2004885	79476306	T	A
17	rs138217269	79476506	C	A
17	rs77084481	79476546	C	G
17	rs6565589	79476612	A	C
17	rs74427964	79476615	T	C
17	rs76480223	79476694	T	A
17	rs80129119	79476726	C	T
17	rs74857055	79476784	T	C
17	rs191255198	79476828	A	G
17	rs77629404	79476843	A	G
17	rs75699554	79476905	G	C
17	rs117628457	79476964	T	C
17	rs550850664	79477027	C	A
17	rs566652394	79477046	A	G
17	rs189747787	79477086	T	G
17	rs1139414	79477099	T	C
17	rs7502276	79477116	T	C
17	rs570177129	79477128	C	A
17	rs532657031	79477144	A	G
17	rs1139410	79477190	G	A
17	rs1139409	79477191	A	G
17	rs1139408	79477346	T	C
17	rs11549170	79477351	G	A
17	rs533884184	79477352	A	T
17	rs1140892	79477356	T	C
17	rs183500955	79477381	G	A
17	rs11549167	79477432	C	T
17	rs193006971	79477434	A	G
17	rs536557372	79477439	A	G
17	rs566690751	79477482	C	T
17	rs184661152	79477489	A	G
17	rs188302477	79477517	A	T
17	rs55902924	79477524	G	C
17	rs55978907	79477575	A	G
17	rs369896605	79477699	T	G
17	rs11549223	79477716	C	T
17	rs143659814	79477815	A	G
17	rs1139406	79477818	G	A
17	rs1139807	79477830	T	C
17	rs200089021	79477848	T	G
17	rs76770927	79477891	G	A
17	rs1135989	79478007	A	G
17	rs1139405	79478019	G	A
17	rs187127467	79478028	A	G
17	rs201229276	79478180	T	G
17	rs80345231	79478181	A	T
17	rs140846345	79478236	T	C
17	rs61997068	79478242	T	C
17	rs2230159	79478287	A	G
17	rs11549213	79478326	A	G
17	rs143125497	79478332	A	G
17	rs543202804	79478371	T	C
17	rs201241272	79478410	A	G
17	rs143851458	79478485	G	A
17	rs537753641	79478527	T	C
17	rs11549222	79478545	A	G
17	rs538650605	79478596	T	C
17	rs2230158	79478617	A	G
17	rs374818782	79478671	A	C
17	rs571600961	79478729	A	G
17	rs536276968	79478752	G	A
17	rs143384856	79478802	A	G
17	rs117809695	79478806	T	G
17	rs143884334	79478844	T	G
17	rs551034127	79478868	G	A
17	rs9912403	79478870	A	C
17	rs9912409	79478871	T	C
17	rs75355043	79478872	A	G
17	rs9910792	79478916	T	G
17	rs372370199	79478974	A	G
17	rs11549209	79479022	C	G
17	rs375450454	79479061	A	G
17	rs201275526	79479082	A	G
17	rs536366580	79479088	G	C
17	rs144338558	79479112	A	G
17	rs11549220	79479115	T	C
17	rs370205158	79479228	T	C
17	rs550758256	79479229	A	C
17	rs183867515	79479232	A	G
17	rs199524509	79479316	C	G
17	rs145211830	79479363	A	G
17	rs140724578	79479389	A	G
17	rs118086302	79479412	T	C
17	rs8064532	79479469	A	C
17	rs555742227	79479569	A	G
17	rs71373079	79479609	G	C
17	rs28698582	79479625	A	G
17	rs576529984	79479711	A	G
17	rs542167092	79479740	T	C
17	rs552393684	79479780	A	G
17	rs1139403	79479792	A	G
17	rs567737230	79479801	A	G
17	rs7503278	79479808	C	T
17	rs566402056	79479822	C	T
17	rs539643967	79479831	G	C
17	rs542961891	79479843	G	C
17	rs537562005	79479909	C	T
17	rs555771133	79479910	A	C
17	rs377109576	79479956	C	G
17	rs141291657	79480187	T	C
17	rs7406609	79480296	G	A
17	rs28365891	79480302	C	T
17	rs28365890	79480312	C	G
17	rs146988192	79480405	T	C
17	rs117552314	79480407	A	C
17	rs183342575	79480461	A	C
17	rs28365889	79480502	T	C
17	rs9899531	79480538	T	C
17	rs183491251	79480637	A	G
17	rs540632161	79480664	G	A
17	rs11657440	79480686	C	T
17	rs533434191	79480700	C	T
17	rs57018358	79480875	A	G
17	rs9898849	79480951	C	G
17	rs62076019	79481003	T	G
17	rs545064454	79481491	A	G
17	rs563970245	79481543	G	C
17	rs567877943	79481621	A	G
17	rs528704514	79481632	A	G
17	rs10153315	79481772	C	T
17	rs544976257	79482174	C	T
17	rs543318692	79482355	A	G
17	rs561459990	79482402	A	G
17	rs144468761	79482525	T	C
17	rs139207030	79482532	A	T
17	rs185459046	79482712	T	C
17	rs538757625	79482804	T	C
17	rs78875372	79482806	C	T
17	rs146370402	79482918	A	T
17	rs7501896	79483016	A	G
17	rs530030632	79483168	T	C
17	rs117840247	79483206	A	G
17	rs557083394	79483358	C	T
17	rs557124484	79483423	G	C
17	rs184967852	79483580	G	T
17	rs571606058	79483859	T	C
17	rs532344208	79483882	G	A
17	rs188486736	79483918	G	T
17	rs181250407	79483926	G	A
17	rs7342974	79483999	C	T
17	rs74006312	79484154	A	G
17	rs556350475	79484283	T	C
17	rs141669951	79484440	A	T
17	rs8079046	79484452	C	T
17	rs182526028	79484493	G	C
17	rs570770783	79484668	G	C
17	rs553968619	79484796	G	C
17	rs572505752	79484800	T	C
17	rs546961159	79484825	C	G
17	rs112384086	79484873	A	C
17	rs544291083	79484990	T	C
17	rs551723092	79484991	G	A
17	rs147623873	79485003	C	T
17	rs74006314	79485012	A	G
17	rs76512695	79485049	T	C
17	rs114445464	79485060	T	C
17	rs8076072	79485081	G	T
17	rs116825652	79485082	T	G
17	rs191976443	79485180	T	A
17	rs547646747	79485384	G	T
17	rs137920241	79485385	A	G
17	rs74006315	79485571	G	A
17	rs553811990	79485629	T	C
17	rs530765236	79485645	C	G
17	rs9646446	79485839	C	T
17	rs570514170	79485912	T	C
17	rs187051542	79485929	C	G
17	rs190258205	79486014	T	C
17	rs62076020	79486065	T	C
17	rs78835634	79486138	A	G
17	rs146362280	79486156	T	G
17	rs11871703	79486214	T	C
17	rs113478707	79486335	G	C
17	rs573574239	79486408	T	C
17	rs540717767	79486417	T	C
17	rs74006316	79486895	C	G
17	rs11652637	79486992	G	C
17	rs149616103	79487033	A	G
17	rs144369203	79487043	G	A
17	rs8082492	79487049	G	C
17	rs539145695	79487069	T	G
17	rs8082346	79487089	C	T
17	rs74989642	79487122	T	C
17	rs7207880	79487360	C	T
17	rs7212025	79487444	G	A
17	rs569662663	79487484	G	C
17	rs7211870	79487491	G	A
17	rs75507693	79487587	T	C
17	rs76304272	79487675	A	G
17	rs73367580	79487854	T	C
17	rs8077376	79488008	A	C
17	rs530730741	79488022	G	T
17	rs542928807	79488242	C	T
17	rs35967103	79488775	T	C
17	rs139959897	79488810	A	C
17	rs147614033	79489016	T	C
17	rs9892541	79489052	A	G
17	rs77340430	79489224	G	A
17	rs76854033	79489245	T	C
17	rs573484811	79489290	C	A
17	rs9893501	79489433	A	G
17	rs181370920	79489490	T	C
17	rs74498865	79489575	T	C
17	rs546786952	79489583	T	G
17	rs148908259	79489673	A	G
17	rs533193863	79489687	A	G
17	rs546375056	79489698	A	G
17	rs189519931	79489729	A	G
17	rs145214271	79489759	A	C
17	rs12150492	79489840	G	C
17	rs74937868	79489845	G	C
17	rs574882948	79489969	A	G
17	rs538129964	79490133	C	G
17	rs74006321	79490191	A	G
17	rs529812699	79490334	G	C
17	rs117521040	79490423	A	G
17	rs74006323	79490876	G	C
17	rs142455150	79491067	T	C
17	rs11654454	79491186	C	T
17	rs540383470	79491280	T	G
17	rs111321708	79491293	C	T
17	rs528956912	79491301	G	T
17	rs548699853	79491517	T	C
17	rs148223442	79491545	A	G
17	rs8075262	79491787	G	A
17	rs562290586	79491806	T	C
17	rs62076023	79491956	T	A
17	rs6565588	79492103	A	G
17	rs78774407	79492131	A	G
17	rs77976544	79492170	A	G
17	rs141927765	79492188	G	A
17	rs113563321	79492189	T	C
17	rs7501693	79492313	A	G
17	rs182644213	79492400	C	T
17	rs147454617	79492408	T	C
17	rs370629713	79492601	G	A
17	rs571898298	79492613	G	T
17	rs112468671	79492642	G	T
17	rs3934978	79492766	C	T
17	rs12946903	79493126	T	C
17	rs56280538	79493127	A	G
17	rs147682226	79493146	A	G
17	rs61229569	79493154	A	G
17	rs36013981	79493307	G	A
17	rs7221858	79493339	T	C
17	rs75110475	79493383	A	C
17	rs573774065	79493394	T	C
17	rs151202418	79493422	T	C
17	rs573036060	79493634	A	G
17	rs7221190	79493705	T	C
17	rs116396196	79493917	A	G
17	rs34232035	79493967	T	C
17	rs140759913	79493977	A	G
17	rs532628527	79494248	A	C
17	rs558622686	79494285	T	C
17	rs148858059	79494377	A	G
17	rs544263110	79494386	T	C
17	rs532263946	79494747	A	G
17	rs548427400	79494777	C	T
17	rs11869113	79494851	G	A
17	rs148361043	79494915	A	G
17	rs113564150	79494917	T	C
17	rs74006325	79494936	G	C
17	rs547822516	79495116	A	G
17	rs147524027	79495141	C	G
17	rs568614095	79495189	A	G
17	rs189394114	79495365	A	G
17	rs552792338	79495427	C	G
17	rs564625393	79495432	A	G
17	rs535926953	79495468	A	G
17	rs2075720	79495519	C	T
17	rs199668780	79495605	T	C
17	rs137853900	79495606	A	G
17	rs559823034	79495686	T	G
17	rs184519759	79495707	G	C
17	rs117946784	79495890	T	C
17	rs202158770	79495897	G	A
17	rs189437871	79495914	T	C
17	rs377179386	79495937	T	C
17	rs34454351	79495938	A	G
17	rs143796236	79495969	T	C
17	rs181961770	79496003	A	G
17	rs73367596	79496010	T	C
17	rs199752482	79496025	A	G
17	rs201632465	79496153	A	G
17	rs553581270	79496191	T	C
17	rs150620080	79496248	T	C
17	rs34797307	79496289	A	G
17	rs34567655	79496295	C	T
17	rs139751076	79496463	A	G
17	rs186186388	79496469	C	T
17	rs563804119	79496478	C	G
17	rs551184193	79496708	A	G
17	rs60324496	79496811	C	T
17	rs548256678	79496945	T	C
17	rs12937453	79497036	A	C
17	rs547243127	79497057	C	T
17	rs377188137	79497116	A	G
17	rs183232114	79497214	T	C
17	rs78333089	79497255	C	G
17	rs144546943	79497421	A	G
17	rs148443691	79497493	A	C
17	rs117857086	79497627	T	C
17	rs74002407	79497691	T	C
17	rs539287742	79497760	A	G
17	rs74002408	79497808	G	A
17	rs144103338	79497895	G	A
17	rs530719794	79497945	T	G
17	rs74002409	79498064	T	G
17	rs115872385	79498110	G	T
17	rs114358134	79498115	G	A
17	rs72854483	79498123	A	G
17	rs372248130	79498128	G	A
17	rs557281665	79498235	A	G
17	rs55799480	79498263	A	G
17	rs561034159	79498275	A	G
17	rs56360137	79498300	C	T
17	rs201403799	79498383	G	A
17	rs532126436	79498560	A	G
17	rs548486035	79498635	A	G
17	rs534132856	79498991	G	A
17	rs552638028	79499047	C	T
17	rs375888806	79499172	A	G
17	rs538220794	79499196	A	G
17	rs375164753	79499236	C	T
17	rs572993560	79499253	G	A
17	rs576893967	79499339	A	G
17	rs527877162	79499484	A	G
17	rs552527531	79499490	G	A
17	rs550311734	79499676	T	G
17	rs374779558	79499692	T	A
17	rs149181279	79499867	G	A
17	rs143351497	79499884	C	T
17	rs140631015	79499919	G	A
17	rs150398739	79500015	A	G
17	rs564486415	79500043	T	C
17	rs138258901	79500045	C	G
17	rs187785142	79500102	T	G
17	rs547502591	79500132	T	C
17	rs533812571	79500184	T	C
17	rs564938937	79500264	A	C
17	rs149288461	79500399	A	G
17	rs74200063	79500440	T	C
17	rs192177146	79500454	T	C
17	rs192801748	79500521	T	C
17	rs7503165	79500622	T	C
17	rs144213864	79500753	A	G
17	rs184799108	79500765	C	T
17	rs189302457	79500794	A	G
17	rs576838932	79500821	G	C
17	rs544149607	79500891	A	G
17	rs139106418	79500893	C	G
17	rs541121644	79500894	T	G
17	rs149820034	79500946	T	C
17	rs145831982	79500989	T	C
17	rs144559434	79501096	T	C
17	rs576592184	79501266	A	G
17	rs564160018	79501312	T	C
17	rs561690015	79501332	G	C
17	rs529063428	79501341	T	C
17	rs568119465	79501565	T	C
17	rs141173857	79501670	A	G
17	rs7503305	79501894	T	C
17	rs181420326	79502080	A	G
17	rs367734858	79502217	T	C
17	rs186367879	79502218	A	G
17	rs532987426	79502293	C	T
17	rs140513688	79502296	C	T
17	rs150345177	79502308	T	C
17	rs189937845	79502313	A	C
17	rs182110456	79502314	C	G
17	rs138055235	79502316	A	C
17	rs186475430	79502331	A	C
17	rs571764618	79502347	T	C
17	rs372656384	79502475	C	A
17	rs557021517	79502486	T	C
17	rs575362175	79502490	T	C
17	rs542735585	79502492	T	C
17	rs541275315	79502524	C	T
17	rs559437502	79502527	T	C
17	rs545255529	79502556	C	A
17	rs530591071	79502599	T	C
17	rs148425907	79502736	G	A
17	rs142586527	79502763	T	C
17	rs547267733	79502844	C	A
17	rs554771754	79502930	A	C
17	rs183055653	79503020	G	C
17	rs139335460	79503165	T	C
17	rs73369203	79503235	T	C
17	rs371223700	79503239	T	C
17	rs144409045	79503245	A	G
17	rs188142101	79503280	T	C
17	rs74002410	79503354	A	G
17	rs2075721	79503401	A	G
17	rs2075722	79503472	G	A
17	rs191291916	79503613	A	G
17	rs201628937	79503708	C	T
17	rs182593453	79503772	T	C
17	rs143561119	79504073	T	C
17	rs145727050	79504239	C	G
17	rs148952507	79504268	C	T
17	rs77086235	79504301	C	G
17	rs566546233	79504402	T	C
17	rs535766716	79504533	A	G
17	rs117798783	79504537	A	G
17	rs76800559	79504581	A	G
17	rs143735053	79504640	G	A
17	rs181698133	79504667	T	C
17	rs529335808	79504670	T	C
17	rs543932145	79504819	C	T
17	rs1106434	79504833	A	G
17	rs116155843	79504858	A	G
17	rs547801645	79504867	A	G
17	rs537692664	79504942	T	C
17	rs142929348	79504953	T	C
17	rs542176905	79504963	T	C
17	rs553700396	79504979	T	C
17	rs562022305	79505148	G	A
17	rs11654087	79505189	T	G
17	rs549975564	79505318	A	G
17	rs74002411	79505333	A	G
17	rs565677270	79505408	A	G
17	rs12453251	79505420	C	G
17	rs182245638	79505427	A	G
17	rs149459001	79505433	T	C
17	rs61655749	79505445	A	G
17	rs116675113	79505511	C	G
17	rs111510250	79505591	A	G
17	rs117118790	79505593	C	A
17	rs7406710	79505624	T	C
17	rs556902957	79505697	A	G
17	rs575557800	79505706	G	A
17	rs6565590	79505759	A	G
17	rs59588726	79505768	A	G
17	rs79881559	79505855	C	T
17	rs6565591	79505878	T	C
17	rs6565592	79505883	T	G
17	rs143942099	79505993	T	A
17	rs75156588	79506074	A	G
17	rs560959558	79506167	C	G
17	rs536774832	79506305	T	C
17	rs553353193	79506435	A	G
17	rs113233787	79506601	A	G
17	rs117010203	79506626	A	G
17	rs77887758	79506670	A	C
17	rs565272101	79506674	A	G
17	rs7405522	79506761	C	G
17	rs149987877	79506800	A	G
17	rs7405532	79506811	A	G
17	rs7405641	79506890	T	C
17	rs145233365	79506904	T	C
17	rs142464441	79506936	A	G
17	rs532633782	79506985	A	G
17	rs567664102	79507006	T	C
17	rs552575209	79507098	C	G
17	rs536487526	79507108	C	G
17	rs8055	79507170	T	C
17	rs12675	79507272	A	G
17	rs186748276	79507331	A	G
17	rs75006567	79507398	A	G
17	rs544202053	79507586	C	A
17	rs7214283	79507610	T	C
17	rs577801043	79507641	C	G
17	rs11552307	79507856	G	T
17	rs556087652	79507905	A	G
17	rs147650251	79507920	T	G
17	rs142264957	79507933	A	G
17	rs143679767	79507974	C	T
17	rs117092240	79507989	T	C
17	rs188872255	79508039	G	T
17	rs185461779	79508083	A	G
17	rs117452786	79508108	T	C
17	rs181373937	79508177	A	G
17	rs111228182	79508228	G	A
17	rs62076028	79508263	A	G
17	rs14422	79508400	T	C
17	rs58483803	79508484	G	A
17	rs2228698	79508506	G	T
17	rs577620023	79508554	A	G
17	rs150093028	79508653	A	G
17	rs543280498	79508673	C	T
17	rs58278001	79508732	C	T
17	rs559386959	79508749	T	C
17	rs61430049	79508942	G	A
17	rs558400337	79509062	A	G
17	rs59878921	79509260	A	T
17	rs190407868	79509453	A	T
17	rs115333013	79509578	T	C
17	rs8081479	79509589	G	C
17	rs7405749	79509625	A	T
17	rs561282648	79509895	A	G
17	rs550338100	79509980	A	G
17	rs148591785	79510073	A	G
17	rs534929970	79510132	A	G
17	rs182649270	79510151	C	T
17	rs142775105	79510158	T	C
17	rs575117650	79510176	T	G
17	rs571415267	79510362	T	C
17	rs140807497	79510397	C	T
17	rs577343730	79510680	A	C
17	rs141293717	79510725	A	C
17	rs7406506	79510899	A	G
17	rs149118751	79511022	T	C
17	rs142183217	79511105	A	G
17	rs8077430	79511135	A	G
17	rs11869448	79511379	G	A
17	rs192010434	79511522	A	G
17	rs72854495	79511566	A	G
17	rs10871498	79511662	A	C
17	rs138546552	79511672	T	A
17	rs529958142	79511725	A	C
17	rs11870015	79511815	C	A
17	rs141632475	79511879	A	G
17	rs58478358	79511928	T	C
17	rs137940651	79512001	A	C
17	rs59562979	79512044	G	A
17	rs62076029	79512337	A	C
17	rs8074089	79512567	C	T
17	rs537157371	79512618	A	C
17	rs79372565	79512647	T	C
17	rs564324331	79512700	T	C
17	rs144233912	79513062	T	C
17	rs567304080	79513089	A	G
17	rs7406026	79513126	T	A
17	rs140666941	79513154	G	A
17	rs557621172	79513222	A	G
17	rs74002415	79513250	A	G
17	rs144630284	79513255	T	G
17	rs374861801	79513259	T	C
17	rs184642789	79513321	T	C
17	rs11868828	79513616	T	C
17	rs539349681	79513847	C	T
17	rs375521460	79514029	A	G
17	rs11552304	79514129	G	A
17	rs374479664	79514194	G	A
17	rs139541092	79514221	A	G
17	rs118085961	79514258	A	G
17	rs537350849	79514306	A	G
17	rs142275212	79514332	A	G
17	rs72854496	79514378	T	C
17	rs142018232	79514575	T	G
17	rs532512671	79514653	C	G
17	rs149253459	79514675	C	T
17	rs140000376	79514769	A	G
17	rs7224579	79514832	G	A
17	rs142603677	79514849	T	C
17	rs561280853	79514887	A	G
17	rs150992130	79515006	A	G
17	rs6565593	79515075	A	G
17	rs62076030	79515124	G	A
17	rs546734859	79515143	A	G
17	rs55658471	79515283	A	G
17	rs149757759	79515332	T	C
17	rs530237170	79515419	A	G
17	rs577405829	79515482	T	C
17	rs56737642	79515509	G	A
17	rs7405588	79515636	T	G
17	rs7405590	79515660	A	G
17	rs559021495	79515720	C	G
17	rs74530133	79516050	C	T
17	rs529735839	79516127	T	C
17	rs143758929	79516175	A	G
17	rs79387795	79516197	A	G
17	rs145082663	79516266	T	C
17	rs544145965	79516523	C	T
17	rs77048311	79516545	T	C
17	rs535700846	79516806	A	G
17	rs562470441	79516980	T	C
17	rs574410567	79516997	A	G
17	rs560302285	79517147	C	G
17	rs80125356	79517183	T	C
17	rs79415286	79517184	G	A
17	rs548183580	79517202	C	G
17	rs566267727	79517282	A	G
17	rs151231414	79517286	C	T
17	rs553681082	79517371	A	G
17	rs149199568	79517482	G	A
17	rs566124890	79517504	T	C
17	rs62076033	79517729	A	G
17	rs139297537	79517973	T	C
17	rs117756453	79518110	C	T
17	rs61745255	79518204	C	T
17	rs3924327	79518369	G	A
17	rs79137602	79518598	G	A
17	rs192215579	79518627	G	T
17	rs34592766	79518777	T	A
17	rs539744100	79518785	G	A
17	rs551742830	79518788	A	G
17	rs569843121	79518879	C	G
17	rs4076968	79519382	G	A
17	rs540419922	79519473	C	T
17	rs548003947	79519545	G	A
17	rs181849813	79519944	T	C
17	rs148652057	79519945	G	T
17	rs74002425	79520131	G	C
17	rs117411769	79520275	T	A
17	rs562870237	79520301	C	G
17	rs546412645	79520676	G	A
17	rs55834735	79521035	G	T
17	rs7213717	79521181	C	T
17	rs146745486	79521189	T	C
17	rs7207933	79521239	T	G
17	rs7207958	79521295	A	G
17	rs75121456	79521447	G	T
17	rs116951877	79521470	C	G
17	rs6565595	79521649	G	C
17	rs560547302	79521750	T	C
17	rs139448571	79521872	C	T
17	rs76205630	79521894	A	G
17	rs532212352	79521926	G	A
17	rs376627539	79521954	T	C
17	rs78537846	79521978	A	G
17	rs74548136	79522023	T	A
17	rs9675106	79522024	A	T
17	rs112791119	79522032	A	T
17	rs60016321	79522147	C	T
17	rs143349794	79522340	T	C
17	rs532055070	79522487	T	A
17	rs550060993	79522501	A	G
17	rs148098774	79522558	T	C
17	rs189907896	79522568	C	T
17	rs72854500	79522734	A	G
17	rs557747434	79522841	T	C
17	rs530537201	79523191	C	T
17	rs562128715	79523341	T	G
17	rs139402492	79523504	A	G
17	rs117875090	79523539	G	T
17	rs554018056	79523645	T	C
17	rs12453887	79523741	A	G
17	rs146518378	79523884	T	C
17	rs148601777	79523886	T	C
17	rs559564683	79523938	T	C
17	rs118122839	79524448	A	G
17	rs141851329	79524503	T	C
17	rs539618296	79524747	T	C
17	rs558000435	79524761	A	T
17	rs569696296	79524762	T	C
17	rs8068511	79524790	T	A
17	rs573587536	79524850	T	C
17	rs8068081	79524882	T	C
17	rs11541225	79524903	C	T
17	rs11150795	79524971	A	G
17	rs149553541	79525082	T	G
17	rs569788863	79525087	A	G
17	rs6565596	79525118	T	G
17	rs529563196	79525134	T	C
17	rs148319019	79525358	T	C
17	rs573148851	79525590	G	C
17	rs536413828	79525593	C	T
17	rs186648163	79525595	C	G
17	rs3208787	79525660	G	A
17	rs116111249	79525755	T	C
17	rs570889970	79525827	A	G
17	rs4072446	79525828	T	C
17	rs536958077	79525860	A	C
17	rs3087664	79525862	A	G
17	rs573521678	79525884	C	T
17	rs146242422	79525898	T	C
17	rs575444420	79525938	C	T
17	rs185506505	79525941	T	C
17	rs3208785	79525948	C	G
17	rs540061369	79525955	T	C
17	rs74720380	79525963	A	G
17	rs11868638	79525982	T	C
17	rs567190234	79525983	A	G
17	rs534354141	79525989	A	G
17	rs114604810	79525991	C	G
17	rs556274393	79525999	G	T
17	rs11541224	79526009	A	G
17	rs9905956	79526011	T	C
17	rs551959029	79526047	A	G
17	rs184885512	79526066	C	G
17	rs189401802	79526152	T	C
17	rs556646071	79526177	C	T
17	rs200764596	79526258	A	G
17	rs145477352	79526266	T	C
17	rs185495039	79526310	C	T
17	rs201724783	79526342	T	C
17	rs113318717	79526379	A	G
17	rs4073997	79526402	C	G
17	rs201622340	79526422	C	G
17	rs201095089	79526432	A	G
17	rs568502633	79526495	A	G
17	rs558843959	79526548	C	A
17	rs4076819	79526569	C	G
17	rs80158493	79526596	A	G
17	rs115108946	79526684	A	G
17	rs183258641	79526736	G	A
17	rs559707980	79526749	G	C
17	rs6565597	79526821	T	C
17	rs542609248	79526828	A	G
17	rs534553025	79526886	C	G
17	rs552752855	79526981	A	G
17	rs145571822	79527010	G	C
17	rs182459574	79527265	A	G
17	rs536208937	79527297	A	G
17	rs12948497	79527364	A	G
17	rs538167552	79527426	A	G
17	rs141112414	79527461	A	G
17	rs555602822	79527463	A	G
17	rs574001424	79527482	G	C
17	rs7502153	79527538	C	T
17	rs7501521	79527649	T	C
17	rs140514271	79527697	T	C
17	rs145670674	79527908	T	G
17	rs12449763	79527953	T	A
17	rs142533863	79528052	T	C
17	rs536612598	79528167	C	T
17	rs191155161	79528182	G	A
17	rs561305552	79528573	C	G
17	rs532946913	79528813	T	C
17	rs11150796	79529126	C	T
17	rs543189835	79529152	C	G
17	rs62073394	79529187	T	C
17	rs10445408	79529254	C	T
17	rs11150797	79529287	A	G
17	rs113723749	79529322	C	T
17	rs140424500	79529498	A	G
17	rs72855621	79529554	C	G
17	rs150029755	79529712	T	C
17	rs72855624	79529750	A	G
17	rs9916546	79530031	C	T
17	rs9916803	79530132	C	T
17	rs373658625	79530186	C	A
17	rs367793663	79530190	C	T
17	rs577204970	79530196	A	G
17	rs544297791	79530197	T	G
17	rs532854038	79530203	C	T
17	rs372483015	79530204	A	G
17	rs8075338	79530332	G	A
17	rs560789351	79530336	A	T
17	rs540350848	79530360	C	A
17	rs62073395	79530967	G	T
17	rs8070929	79530993	T	G
17	rs77340164	79531135	G	C
17	rs72855627	79531183	T	G
17	rs79440371	79531207	C	T
17	rs150137512	79531230	A	G
17	rs138614878	79531325	G	A
17	rs547169421	79531343	C	T
17	rs537995566	79531439	C	T
17	rs536125733	79531475	A	G
17	rs9905026	79531572	T	C
17	rs9909330	79531729	A	G
17	rs76927892	79531730	C	T
17	rs75659804	79531735	T	A
17	rs546369287	79531739	G	A
17	rs9890121	79531745	C	T
17	rs9911829	79531769	G	A
17	rs530284233	79531827	C	A
17	rs190548708	79531880	G	A
17	rs9912074	79531888	G	A
17	rs531777329	79532061	T	C
17	rs150746336	79532081	T	C
17	rs9911739	79532109	G	C
17	rs552154986	79532195	A	G
17	rs576331230	79532466	A	G
17	rs3934711	79532654	A	G
17	rs143264220	79532803	A	G
17	rs565788325	79532943	A	G
17	rs574545385	79533142	A	G
17	rs3935540	79533244	C	G
17	rs3936237	79533264	A	G
17	rs3935539	79533311	C	T
17	rs3935538	79533327	T	C
17	rs537331552	79533328	A	G
17	rs182373396	79533708	T	G
17	rs187823167	79533855	T	C
17	rs530381560	79533906	C	G
17	rs62073396	79533945	G	A
17	rs55730623	79534593	G	A
17	rs541343148	79534695	T	G
17	rs148435199	79534829	A	C
17	rs75076089	79534831	A	G
17	rs7217444	79534929	G	C
17	rs139754645	79534975	T	C
17	rs7406704	79535171	C	T
17	rs577870508	79535251	T	C
17	rs62073398	79535275	G	A
17	rs118070844	79535288	T	A
17	rs116909274	79535309	A	G
17	rs546280926	79535316	A	G
17	rs62073399	79535361	T	C
17	rs7406408	79535532	A	G
17	rs189371295	79535681	A	G
17	rs564774479	79535880	T	C
17	rs62073400	79536226	G	A
17	rs554508289	79536307	G	A
17	rs558507125	79536319	A	G
17	rs146979498	79536357	T	C
17	rs547892263	79536368	G	C
17	rs542408439	79536390	A	G
17	rs9914834	79536520	A	G
17	rs568800738	79536556	G	C
17	rs8064538	79536584	A	G
17	rs577013555	79536647	T	C
17	rs542196308	79536852	G	A
17	rs9895132	79536901	A	C
17	rs62073402	79536938	T	C
17	rs77888432	79536944	T	C
17	rs531730683	79537044	C	T
17	rs147625599	79537188	C	G
17	rs117902872	79537247	A	G
17	rs62073403	79537601	C	T
17	rs576106216	79537614	T	G
17	rs9904579	79538278	G	A
17	rs9904587	79538281	G	A
17	rs62073404	79538302	A	G
17	rs1106361	79538305	T	C
17	rs9911460	79538841	T	A
17	rs113739992	79538856	G	T
17	rs17852307	79539073	A	C
17	rs72855648	79539198	A	T
17	rs6565598	79539209	T	A
17	rs117824378	79539213	A	T
17	rs578153837	79539475	A	C
17	rs72855653	79539561	A	G
17	rs183180319	79539735	A	G
17	rs73369234	79539736	G	C
17	rs530440589	79539741	A	T
17	rs545993004	79540112	T	C
17	rs575673494	79540128	C	A
17	rs142963921	79540146	G	T
17	rs559169232	79540242	G	A
17	rs192763821	79540397	A	G
17	rs7405450	79540449	C	T
17	rs536605970	79540579	T	C
17	rs8081883	79540598	T	C
17	rs575284522	79540792	A	G
17	rs140585878	79540957	T	C
17	rs189239900	79540962	T	C
17	rs551203714	79541000	A	G
17	rs56216280	79541022	T	C
17	rs9911383	79541116	A	G
17	rs542394599	79541278	G	C
17	rs62073406	79541383	G	A
17	rs565534125	79541462	T	C
17	rs78020514	79541492	C	T
17	rs9893365	79541555	T	A
17	rs115468915	79541589	A	G
17	rs9893343	79541726	G	A
17	rs533758007	79541906	A	C
17	rs147994280	79542008	A	G
17	rs574890157	79542083	A	G
17	rs552133067	79542123	T	C
17	rs531614199	79542146	A	G
17	rs181836102	79542219	A	G
17	rs112271845	79542321	A	G
17	rs79283578	79542329	A	G
17	rs184494070	79542371	T	C
17	rs564264510	79542382	T	C
17	rs575314751	79542391	A	T
17	rs190145753	79542526	A	G
17	rs537434615	79542573	A	G
17	rs62073409	79542606	G	A
17	rs56263206	79542629	G	A
17	rs546931565	79542633	A	G
17	rs138935101	79542666	C	G
17	rs562139215	79542781	A	G
17	rs12949956	79542813	C	T
17	rs9898926	79542829	A	G
17	rs62073410	79543047	A	G
17	rs543928621	79543159	G	C
17	rs62073411	79543344	A	G
17	rs549822040	79543487	A	G
17	rs8079542	79543929	G	T
17	rs140847055	79543973	C	G
17	rs78551747	79544025	G	A
17	rs118063254	79544130	A	G
17	rs187637094	79544136	C	G
17	rs8076150	79544163	G	A
17	rs79020017	79544200	T	C
17	rs149945859	79544253	T	C
17	rs117665608	79544372	T	C
17	rs113393346	79544489	C	T
17	rs113538317	79544539	T	C
17	rs7405605	79544707	C	T
17	rs7406680	79544710	A	G
17	rs7406859	79544843	G	A
17	rs140306891	79544887	A	G
17	rs535771342	79545017	T	C
17	rs62073412	79545201	G	A
17	rs150895705	79545870	A	G
17	rs62073413	79546001	C	T
17	rs114553523	79546151	G	A
17	rs540810264	79546355	T	G
17	rs72855663	79546545	G	C
17	rs143813960	79546573	A	G
17	rs75932482	79546689	T	C
17	rs62073414	79546709	G	C
17	rs75271791	79546764	C	A
17	rs4078371	79546850	T	G
17	rs192608548	79546925	T	C
17	rs79973778	79547037	T	A
17	rs544798958	79547075	T	C
17	rs184640099	79547094	T	C
17	rs62073415	79547114	G	A
17	rs190044522	79547347	A	G
17	rs9903882	79547446	C	G
17	rs9912384	79547514	C	T
17	rs554717274	79547549	A	C
17	rs117928966	79547713	T	C
17	rs62073416	79547719	T	G
17	rs541893864	79547853	G	A
17	rs545836113	79547963	A	G
17	rs181271055	79547984	A	G
17	rs532467316	79548146	T	C
17	rs9912938	79548306	C	T
17	rs571034018	79548312	C	T
17	rs72855665	79548435	G	A
17	rs181973654	79548484	T	C
17	rs187266806	79548534	C	T
17	rs7405454	79548565	G	A
17	rs7406991	79548614	C	G
17	rs78916319	79548701	T	C
17	rs74002441	79548702	A	G
17	rs111818424	79548815	C	T
17	rs556776800	79548930	A	G
17	rs142623583	79549007	T	A
17	rs7405864	79549008	C	T
17	rs9892655	79549073	G	C
17	rs183507096	79549090	A	G
17	rs542025604	79549187	C	T
17	rs34635363	79549250	A	G
17	rs151002180	79549286	A	G
17	rs139985147	79549319	A	G
17	rs143146254	79549323	G	C
17	rs539650853	79549329	T	G
17	rs576503007	79549393	A	G
17	rs111442033	79549418	G	C
17	rs76407518	79549511	A	G
17	rs35816741	79549601	T	G
17	rs140287472	79549771	T	C
17	rs144955635	79549799	C	G
17	rs148973859	79549878	G	T
17	rs535025349	79549949	A	G
17	rs373049843	79550005	T	C
17	rs79931779	79550006	A	G
17	rs115073211	79550164	G	A
17	rs7502085	79550203	A	G
17	rs146357057	79550417	C	A
17	rs62074662	79550509	G	T
17	rs184774985	79550579	A	G
17	rs192921690	79550787	T	C
17	rs62074663	79550856	A	T
17	rs534381711	79550933	G	C
17	rs12942146	79550948	T	C
17	rs7405646	79551064	A	G
17	rs149503965	79551158	A	G
17	rs189903791	79551176	A	G
17	rs143530846	79551498	G	A
17	rs79459378	79551546	C	T
17	rs146757075	79551678	A	G
17	rs11868361	79551935	G	A
17	rs532669549	79551995	C	T
17	rs11870789	79552021	A	C
17	rs80156290	79552079	G	C
17	rs147732003	79552089	A	G
17	rs57856422	79552104	A	G
17	rs139363089	79552145	A	G
17	rs573629520	79552229	C	G
17	rs540451452	79552285	C	T
17	rs72855675	79552295	A	C
17	rs574858652	79552309	T	C
17	rs541863085	79552520	C	T
17	rs7406296	79552549	A	G
17	rs112612275	79552604	C	A
17	rs571390949	79552636	A	G
17	rs148108994	79552651	T	C
17	rs117408790	79552687	C	T
17	rs113915083	79552696	G	C
17	rs190809559	79552763	G	A
17	rs541805942	79552805	T	G
17	rs7406417	79552829	C	A
17	rs141912560	79552893	C	T
17	rs538047513	79553194	C	G
17	rs9910624	79553231	T	C
17	rs574707446	79553246	A	G
17	rs553976593	79553346	A	G
17	rs138631972	79553362	C	G
17	rs182575031	79553489	C	T
17	rs535038829	79553494	A	G
17	rs562640846	79553496	A	G
17	rs9911342	79553592	T	C
17	rs554227509	79553812	A	G
17	rs544493450	79554016	C	T
17	rs62074665	79554247	T	C
17	rs12953229	79554271	A	G
17	rs547701300	79554316	C	A
17	rs182643475	79554317	C	T
17	rs59468852	79554481	G	A
17	rs61207557	79554503	A	G
17	rs545532749	79554793	T	C
17	rs563848039	79554796	A	G
17	rs11870972	79554869	C	T
17	rs183808013	79554991	A	G
17	rs6565599	79555159	C	G
17	rs9900215	79555565	A	G
17	rs561135452	79555655	C	T
17	rs539233050	79555832	C	A
17	rs142504917	79555852	C	G
17	rs144842117	79555870	G	A
17	rs34070114	79556087	A	G
17	rs201788859	79556157	C	G
17	rs551282854	79556372	T	C
17	rs62074666	79556384	A	G
17	rs7406662	79556741	G	A
17	rs375557101	79556806	C	T
17	rs67050149	79557043	A	C
17	rs148058164	79557047	A	G
17	rs544249471	79557385	G	T
17	rs9915806	79557577	G	A
17	rs571411140	79557698	G	A
17	rs77886370	79557784	C	T
17	rs62074667	79558084	C	T
17	rs142950434	79558187	A	G
17	rs371097753	79558416	T	A
17	rs7502281	79558707	A	C
17	rs574453685	79558740	T	C
17	rs12948708	79558741	A	G
17	rs570752541	79558896	A	G
17	rs8075102	79558976	T	G
17	rs8071190	79559013	A	C
17	rs145016595	79559154	A	C
17	rs535824935	79559178	A	G
17	rs544466960	79559306	T	C
17	rs189018009	79559425	A	G
17	rs544404790	79559785	A	G
17	rs9907670	79559935	A	G
17	rs7406829	79560062	A	T
17	rs577064856	79560121	A	C
17	rs77143985	79560292	A	C
17	rs7406863	79560408	T	C
17	rs182897708	79560440	T	C
17	rs1122424	79560494	T	C
17	rs142684222	79560547	T	C
17	rs529460860	79560648	A	G
17	rs76403168	79560678	G	A
17	rs186223809	79560748	A	G
17	rs184148568	79561000	A	G
17	rs7406136	79561060	G	A
17	rs7406463	79561106	C	T
17	rs545480737	79561194	A	G
17	rs368085521	79561336	A	T
17	rs72855689	79561349	A	T
17	rs187516014	79561470	A	C
17	rs143573743	79561541	A	G
17	rs3923207	79561977	A	G
17	rs3923206	79561988	C	A
17	rs73369254	79562045	A	G
17	rs62074668	79562116	G	C
17	rs184675277	79562187	T	G
17	rs546654484	79562470	T	C
17	rs8082093	79562560	T	A
17	rs75923948	79562562	A	T
17	rs62074669	79562715	T	C
17	rs529363258	79562794	C	T
17	rs78135377	79563075	A	C
17	rs12451716	79563405	A	G
17	rs560893182	79563761	T	A
17	rs76512198	79563826	G	A
17	rs113273770	79564064	A	G
17	rs575013327	79564097	T	C
17	rs112029003	79564100	A	C
17	rs573068263	79564111	T	C
17	rs532211482	79564167	A	C
17	rs62074670	79564199	G	C
17	rs202045831	79564248	A	G
17	rs62074671	79564304	T	G
17	rs145670940	79564358	C	G
17	rs9899035	79564533	A	G
17	rs11656126	79564542	A	G
17	rs62074672	79564638	G	C
17	rs531970421	79564653	C	A
17	rs11150799	79564765	T	C
17	rs71373084	79564930	G	C
17	rs9913794	79564936	C	T
17	rs11150800	79564983	C	T
17	rs11150801	79565033	C	A
17	rs143925907	79565179	C	G
17	rs117537007	79565263	A	G
17	rs550382259	79565303	A	G
17	rs533407237	79565538	A	T
17	rs184500998	79565617	A	G
17	rs535134500	79565699	T	C
17	rs181453184	79565834	A	C
17	rs569967689	79565909	G	A
17	rs148643690	79565935	T	C
17	rs141937518	79566029	C	T
17	rs575950046	79566085	T	C
17	rs9915143	79566117	A	C
17	rs7406667	79566270	A	G
17	rs191225756	79566291	A	G
17	rs8080391	79566319	A	T
17	rs529036016	79566329	C	T
17	rs7405469	79566596	G	C
17	rs7405966	79566727	T	G
17	rs534829490	79566763	A	G
17	rs75056808	79566833	C	A
17	rs76207987	79566866	C	A
17	rs62074673	79567001	T	C
17	rs75634705	79567036	T	G
17	rs537035428	79567058	G	C
17	rs28521104	79567270	C	A
17	rs7214251	79567292	C	T
17	rs7208474	79567353	A	G
17	rs559269370	79567460	A	G
17	rs7213849	79567610	C	T
17	rs78500024	79567648	C	T
17	rs557243159	79567923	T	G
17	rs34537710	79567971	A	G
17	rs565411260	79568098	G	T
17	rs71373085	79568178	A	G
17	rs143125202	79568216	T	C
17	rs528074423	79568302	A	C
17	rs569342132	79568476	A	G
17	rs563947767	79569009	A	G
17	rs568914802	79569112	T	G
17	rs7503280	79569181	A	C
17	rs79214902	79569182	A	G
17	rs7503932	79569184	C	T
17	rs563224452	79569338	G	C
17	rs184914312	79569375	T	C
17	rs58976732	79569376	G	C
17	rs551267617	79569581	C	T
17	rs146999057	79569613	C	A
17	rs533619217	79569883	G	T
17	rs189797172	79569926	C	T
17	rs199574232	79569970	T	C
17	rs8067862	79569978	C	T
17	rs527923024	79569992	C	T
17	rs62074675	79570038	T	C
17	rs10588038	79570040	T	C
17	rs113474032	79570042	C	T
17	rs11869779	79570067	C	T
17	rs76149409	79570252	A	G
17	rs117067321	79570742	G	C
17	rs143330142	79570763	T	C
17	rs7221003	79570801	T	C
17	rs183261175	79571185	C	T
17	rs555873088	79571213	C	T
17	rs149283524	79571235	G	A
17	rs9913546	79571391	A	C
17	rs142156975	79571456	T	C
17	rs11541223	79571637	G	C
17	rs112716983	79571751	T	C
17	rs558197898	79572008	C	T
17	rs112947854	79572094	A	G
17	rs142776720	79572095	G	A
17	rs8082297	79572224	A	G
17	rs547128491	79572232	A	G
17	rs11650127	79572253	A	G
17	rs191166558	79572316	T	A
17	rs11655346	79572399	A	G
17	rs183241396	79572401	A	G
17	rs11655377	79572429	A	T
17	rs561532747	79572666	A	T
17	rs11150802	79572688	T	A
17	rs77771502	79572732	A	G
17	rs185346351	79572845	A	G
17	rs142537228	79572847	G	T
17	rs141299644	79572879	A	G
17	rs190143887	79572930	T	C
17	rs545485195	79572979	A	T
17	rs75697204	79573325	T	C
17	rs75753772	79573513	A	G
17	rs188378896	79573566	G	A
17	rs200845145	79573729	T	C
17	rs62074677	79573884	C	T
17	rs539395509	79573922	C	T
17	rs148181044	79573925	T	C
17	rs530508734	79573937	A	G
17	rs11652797	79574124	G	A
17	rs186470754	79574181	A	G
17	rs572918466	79574198	G	A
17	rs534598475	79574344	G	A
17	rs190552040	79574356	G	A
17	rs58274256	79574365	C	T
17	rs560830220	79574604	G	A
17	rs7406753	79574661	G	C
17	rs7222241	79574714	G	C
17	rs7223613	79574803	C	T
17	rs186890599	79574915	T	A
17	rs191695492	79574960	A	C
17	rs182605661	79575105	G	T
17	rs185276724	79575387	G	A
17	rs7406756	79575398	A	G
17	rs35868252	79575472	C	G
17	rs536494580	79575621	T	C
17	rs138475619	79575676	A	G
17	rs200088672	79575789	A	G
17	rs527757164	79575926	C	G
17	rs144394284	79576062	A	G
17	rs11651264	79576394	A	G
17	rs183982368	79576571	G	A
17	rs531853992	79576892	A	G
17	rs58398000	79576923	G	A
17	rs192053881	79576951	T	C
17	rs191753906	79577079	C	T
17	rs8077038	79577127	T	G
17	rs554193788	79577138	T	C
17	rs564674950	79577199	G	C
17	rs576579972	79577200	C	A
17	rs374269815	79577256	T	C
17	rs77528546	79577506	A	G
17	rs576747618	79577851	A	G
17	rs555944783	79577860	G	C
17	rs545707225	79578076	G	T
17	rs112417725	79578219	A	G
17	rs112364254	79578287	A	G
17	rs535115786	79578435	A	G
17	rs537682437	79578635	G	C
17	rs182254766	79578639	A	G
17	rs111494113	79578655	T	C
17	rs564084143	79578724	A	G
17	rs145640115	79578759	T	G
17	rs62074679	79579181	A	G
17	rs4074915	79579230	G	A
17	rs146448567	79579235	T	C
17	rs4074916	79579248	G	A
17	rs189997332	79579455	G	C
17	rs35435780	79579602	T	G
17	rs57135500	79579746	G	A
17	rs3935543	79579874	C	T
17	rs573746451	79579920	T	C
17	rs76941779	79579939	A	C
17	rs559287431	79579940	A	G
17	rs570878337	79579949	G	A
17	rs61456370	79580064	A	C
17	rs6565601	79580173	T	C
17	rs538733440	79580292	T	C
17	rs367985830	79580404	C	T
17	rs17852306	79580457	A	C
17	rs200891361	79580517	G	A
17	rs61177234	79580638	C	G
17	rs62074680	79580726	C	A
17	rs576875770	79580754	T	C
17	rs571463058	79580839	A	G
17	rs188878377	79580849	A	C
17	rs575361391	79580866	T	C
17	rs540920906	79580956	T	C
17	rs141951243	79580976	T	C
17	rs7209180	79581519	A	C
17	rs7213129	79581573	T	C
17	rs542304472	79581598	A	T
17	rs61746623	79581648	T	C
17	rs61744362	79581767	A	T
17	rs9674872	79581931	A	T
17	rs576467112	79582191	G	T
17	rs564457127	79582385	T	C
17	rs185585767	79582396	A	G
17	rs189477785	79582484	C	T
17	rs149344870	79582732	A	G
17	rs76461600	79582733	T	G
17	rs7503152	79583027	T	C
17	rs560069384	79583061	C	T
17	rs570169688	79583145	A	C
17	rs531306041	79583175	G	T
17	rs7503824	79583198	G	T
17	rs7503288	79583329	G	A
17	rs7503853	79583330	C	T
17	rs541756649	79583333	A	C
17	rs7503870	79583341	C	T
17	rs7503221	79583371	C	A
17	rs151215693	79583401	G	T
17	rs9709360	79583471	T	C
17	rs7503894	79583473	T	C
17	rs7503328	79583528	G	A
17	rs570299897	79583531	G	A
17	rs537129612	79583558	A	G
17	rs180720869	79583612	T	C
17	rs560594429	79583616	T	C
17	rs529374964	79583648	T	C
17	rs78128702	79583700	A	G
17	rs7503679	79583843	C	G
17	rs191221972	79583926	A	G
17	rs9709130	79583948	T	C
17	rs9748176	79584043	G	C
17	rs9747336	79584189	T	C
17	rs9747093	79584280	A	G
17	rs9747349	79584297	T	C
17	rs145521762	79584298	A	G
17	rs546717218	79584484	A	G
17	rs536963280	79584644	A	G
17	rs555522103	79584646	C	T
17	rs113150170	79584716	A	G
17	rs190503355	79584765	A	G
17	rs62074725	79584820	C	G
17	rs531198297	79584822	C	T
17	rs528707164	79584836	T	C
17	rs62074726	79584837	A	G
17	rs571365453	79584843	G	C
17	rs143357495	79584906	A	C
17	rs537330818	79584965	A	G
17	rs553210000	79585119	A	G
17	rs184664525	79585124	A	G
17	rs545138850	79585202	A	G
17	rs7405814	79585281	T	C
17	rs561466161	79585292	T	G
17	rs565154527	79585380	A	G
17	rs532455881	79585385	A	G
17	rs562897873	79585451	T	C
17	rs534940402	79585471	A	G
17	rs75078292	79585492	A	G
17	rs571497885	79585501	A	G
17	rs143358054	79585519	G	C
17	rs556824976	79585532	T	C
17	rs573167594	79585595	A	G
17	rs147114956	79585611	A	G
17	rs376456668	79585669	A	G
17	rs112144740	79585771	G	A
17	rs111812808	79585834	A	G
17	rs111664870	79585993	A	G
17	rs568812218	79586093	A	G
17	rs551532697	79586213	T	C
17	rs566282485	79586259	T	C
17	rs556740234	79586306	T	G
17	rs80106978	79586327	T	C
17	rs192634894	79586333	A	G
17	rs565136644	79586432	A	G
17	rs529733008	79586502	C	G
17	rs6565602	79586859	C	T
17	rs35887231	79587126	A	G
17	rs144126681	79587340	G	A
17	rs536016251	79587526	T	A
17	rs79502364	79587542	T	A
17	rs539955136	79587594	A	G
17	rs139795994	79587766	A	G
17	rs551878136	79587776	T	G
17	rs7405901	79587813	C	T
17	rs181271558	79587880	A	T
17	rs143191209	79587886	T	A
17	rs558272121	79587981	T	C
17	rs373068966	79588000	A	G
17	rs140230927	79588129	C	G
17	rs7405578	79588306	A	C
17	rs73369283	79588342	C	T
17	rs62074729	79588409	G	C
17	rs7502337	79588470	C	T
17	rs566268478	79588471	A	G
17	rs7502883	79588557	C	T
17	rs149822567	79588598	G	C
17	rs73369285	79588599	T	C
17	rs10871499	79589006	A	G
17	rs73369286	79589032	C	T
17	rs75305572	79589052	T	C
17	rs570189831	79589114	A	T
17	rs531015400	79589140	G	A
17	rs142330001	79589170	C	T
17	rs200549665	79589175	G	C
17	rs6565604	79589242	A	G
17	rs202010871	79589263	T	A
17	rs201470806	79589321	G	A
17	rs6565605	79589359	T	C
17	rs6565606	79589371	G	A
17	rs143254712	79589485	C	T
17	rs186290331	79589562	T	C
17	rs547388381	79589960	T	C
17	rs575894558	79590023	G	C
17	rs368564494	79590050	A	G
17	rs73369290	79590150	A	G
17	rs546717242	79590201	A	C
17	rs146022607	79590313	C	T
17	rs79100643	79590542	T	C
17	rs542946339	79590600	A	G
17	rs8075598	79590606	C	T
17	rs6565607	79590680	T	C
17	rs191159208	79590691	A	G
17	rs6565608	79590748	T	C
17	rs9903547	79590765	G	A
17	rs148428547	79590778	T	C
17	rs142541666	79590779	A	G
17	rs61586425	79590835	A	C
17	rs372316669	79590945	G	C
17	rs193087023	79591062	C	G
17	rs57514828	79591300	C	T
17	rs142664023	79591367	A	C
17	rs12185230	79591388	A	G
17	rs558864633	79591432	C	G
17	rs7406360	79591545	A	G
17	rs560493722	79591563	T	G
17	rs369976141	79591637	A	C
17	rs62074732	79591673	G	A
17	rs62074733	79591750	A	G
17	rs9889642	79591762	C	T
17	rs7219915	79591813	T	C
17	rs552871505	79591814	A	G
17	rs188372646	79591822	T	C
17	rs577066231	79592063	G	C
17	rs143692984	79592132	G	T
17	rs572173720	79592134	T	C
17	rs6565609	79592267	A	G
17	rs190817760	79592271	C	A
17	rs568701419	79592275	C	A
17	rs146010503	79592398	T	G
17	rs79530192	79592504	G	C
17	rs7504011	79592545	C	A
17	rs6565610	79592652	G	A
17	rs117449251	79592745	T	A
17	rs118110072	79592768	G	A
17	rs529470001	79592828	G	A
17	rs141386799	79592941	A	G
17	rs62074734	79592950	G	A
17	rs537738802	79593057	A	C
17	rs139000013	79593140	G	A
17	rs543453013	79593274	A	G
17	rs76147980	79593571	G	A
17	rs555360420	79593574	A	G
17	rs374097896	79593749	A	G
17	rs535362188	79594111	A	G
17	rs547417316	79594140	T	G
17	rs574554480	79594165	T	C
17	rs111454246	79594192	A	G
17	rs376812039	79594534	A	G
17	rs140922502	79594686	T	C
17	rs142437269	79594709	A	G
17	rs12453042	79594792	T	C
17	rs140432578	79594841	G	A
17	rs62074735	79594997	A	G
17	rs550703514	79595010	A	G
17	rs529240694	79595053	G	A
17	rs570872793	79595106	C	T
17	rs373700096	79595224	A	G
17	rs146573045	79595387	T	A
17	rs62074736	79595399	A	G
17	rs530840000	79595452	C	T
17	rs62074737	79595562	C	T
17	rs78608009	79595640	G	A
17	rs545374105	79595897	C	T
17	rs138633239	79595908	C	T
17	rs542988386	79596015	T	C
17	rs143588599	79596026	G	T
17	rs9748184	79596280	G	A
17	rs534374449	79596352	A	G
17	rs558899285	79596374	T	C
17	rs147150257	79596464	C	T
17	rs564968106	79596540	A	G
17	rs532056584	79596585	G	A
17	rs184207192	79596701	A	G
17	rs552713814	79596708	A	G
17	rs9894429	79596811	T	C
17	rs576669001	79597206	G	A
17	rs145855428	79597261	T	C
17	rs565992376	79597402	T	A
17	rs533200585	79597514	G	C
17	rs7406040	79597583	C	A
17	rs7406003	79597597	T	C
17	rs62074738	79597693	A	G
17	rs7406382	79597786	C	T
17	rs545819543	79597797	A	G
17	rs7405937	79597811	A	G
17	rs182444447	79597973	A	C
17	rs75458335	79598059	T	C
17	rs6565611	79598319	C	T
17	rs57660144	79598346	G	A
17	rs73369296	79598416	A	G
17	rs75216764	79598427	C	T
17	rs185843152	79598431	C	T
17	rs8074989	79598728	C	G
17	rs75719313	79598797	A	T
17	rs562299212	79598836	C	T
17	rs62074739	79598887	C	G
17	rs569761018	79598993	C	T
17	rs113443569	79599226	A	G
17	rs73369300	79599293	G	C
17	rs553950832	79599303	A	G
17	rs62074743	79599432	T	C
17	rs8081701	79599441	T	C
17	rs12946906	79599573	T	C
17	rs8081026	79599584	T	C
17	rs77411083	79599591	C	G
17	rs73369302	79599673	G	A
17	rs565916194	79600021	C	T
17	rs9890852	79600110	T	C
17	rs113964075	79600132	C	T
17	rs139409281	79600264	C	A
17	rs530925456	79600663	G	A
17	rs73371204	79600742	T	C
17	rs114553858	79600786	A	G
17	rs12948099	79600799	G	C
17	rs56835867	79600841	C	T
17	rs140009289	79600886	T	C
17	rs183196458	79600985	T	C
17	rs137996095	79601012	A	C
17	rs559658627	79601026	G	A
17	rs145752697	79601046	T	C
17	rs534580605	79601158	G	A
17	rs571590876	79601243	A	T
17	rs62074744	79601279	A	G
17	rs11871166	79601336	C	T
17	rs142613855	79601484	A	T
17	rs530679033	79601578	T	C
17	rs62074745	79601589	A	C
17	rs561002203	79601654	T	C
17	rs538939940	79601792	C	G
17	rs569454152	79601840	G	A
17	rs60450259	79601856	G	A
17	rs566942612	79601860	T	C
17	rs375389977	79601929	G	C
17	rs146076835	79601966	C	T
17	rs73371205	79602028	G	A
17	rs9905786	79602063	G	T
17	rs62074746	79602174	G	T
17	rs79356272	79602212	C	A
17	rs73371206	79602218	A	C
17	rs114945751	79602244	T	C
17	rs62074747	79602351	C	T
17	rs572661019	79602362	G	C
17	rs77692287	79602594	T	C
17	rs146940523	79602728	A	G
17	rs59874864	79602737	A	G
17	rs6565612	79602820	C	T
17	rs550144169	79602879	G	T
17	rs568404599	79602954	G	C
17	rs62074748	79602989	T	A
17	rs6565613	79603216	G	C
17	rs574302354	79603275	A	G
17	rs8079963	79603285	T	C
17	rs148129514	79603347	T	C
17	rs538046027	79603728	A	G
17	rs78593750	79603731	T	G
17	rs574487709	79603736	C	T
17	rs7502346	79603741	C	T
17	rs9895741	79603831	A	G
17	rs146146597	79604104	A	G
17	rs140198548	79604142	T	C
17	rs62074749	79604185	G	A
17	rs62074750	79604264	A	T
17	rs572030887	79604381	G	A
17	rs28660208	79604494	C	T
17	rs61252917	79604511	C	A
17	rs181252902	79604589	A	C
17	rs186241122	79604645	C	T
17	rs562586560	79604697	T	C
17	rs149998212	79604821	A	G
17	rs12325802	79604908	C	T
17	rs534447734	79605054	T	A
17	rs7406089	79605151	T	C
17	rs7406465	79605285	C	T
17	rs6565614	79605395	C	G
17	rs538669670	79605470	A	G
17	rs529072983	79605505	A	G
17	rs547628557	79605593	A	G
17	rs6565615	79605615	A	G
17	rs7220155	79606020	T	C
17	rs7220310	79606056	A	C
17	rs374293898	79606079	T	C
17	rs9911347	79606231	C	T
17	rs75497880	79606257	T	C
17	rs150105524	79606362	C	T
17	rs115344711	79606528	A	G
17	rs9747080	79606704	G	A
17	rs9747347	79606820	T	C
17	rs62075717	79606916	A	G
17	rs9747104	79606938	G	A
17	rs34802804	79606984	T	C
17	rs9747119	79607017	G	A
17	rs34058970	79607049	T	C
17	rs187810133	79607050	T	C
17	rs75903352	79607235	G	A
17	rs115468962	79607364	A	G
17	rs7405845	79607414	C	T
17	rs184547510	79607544	A	G
17	rs545013565	79607548	A	C
17	rs187786248	79607599	T	C
17	rs7211615	79607600	G	A
17	rs140853455	79607602	A	G
17	rs76262406	79607787	T	A
17	rs527314660	79607795	G	T
17	rs534335331	79607840	G	A
17	rs556947643	79607936	T	C
17	rs149946808	79608063	T	C
17	rs149025941	79608088	A	G
17	rs184579743	79608172	G	C
17	rs78962084	79608198	G	A
17	rs12603317	79608230	A	T
17	rs548794886	79608370	G	C
17	rs189027933	79608482	T	C
17	rs140313297	79608543	A	G
17	rs73371213	79608615	T	C
17	rs35446814	79608653	A	T
17	rs533743512	79608705	T	G
17	rs7215539	79608735	A	G
17	rs9906979	79608765	G	A
17	rs55917554	79608776	C	T
17	rs113106811	79608855	G	A
17	rs138922274	79608948	G	A
17	rs77740144	79608968	A	G
17	rs184924768	79608982	T	C
17	rs529260143	79609039	G	C
17	rs141529203	79609065	C	A
17	rs61591073	79609161	T	C
17	rs60389196	79609272	T	C
17	rs7406219	79609410	T	G
17	rs7406636	79609550	T	C
17	rs549818306	79609642	G	C
17	rs9912071	79609654	G	A
17	rs572774659	79609786	A	G
17	rs544132826	79609919	C	T
17	rs72857167	79609998	T	C
17	rs189778699	79610054	C	T
17	rs62075720	79610124	G	C
17	rs181217478	79610210	A	G
17	rs549743723	79610234	G	T
17	rs62075721	79610246	A	G
17	rs535591697	79610260	A	G
17	rs528520016	79610289	T	G
17	rs186085805	79610314	A	G
17	rs558403334	79610529	C	T
17	rs576681914	79610530	A	G
17	rs537638677	79610554	T	G
17	rs555571980	79610558	G	A
17	rs12950788	79610768	C	T
17	rs12950798	79610773	C	T
17	rs12940347	79610857	T	G
17	rs144256693	79610875	T	C
17	rs12942451	79610938	T	C
17	rs12942702	79610968	T	C
17	rs34441056	79611016	A	C
17	rs36003490	79611081	G	C
17	rs35570626	79611084	G	A
17	rs35555777	79611115	C	T
17	rs559568299	79611184	T	C
17	rs186288591	79611186	G	T
17	rs35112977	79611190	C	A
17	rs62075722	79611271	A	G
17	rs66660345	79611297	A	G
17	rs62075723	79611326	G	A
17	rs74002479	79611327	T	C
17	rs74002480	79611355	T	C
17	rs62075724	79611410	C	T
17	rs186966851	79611435	T	C
17	rs60213955	79611440	T	C
17	rs62075725	79611510	G	A
17	rs57528982	79611593	G	A
17	rs56814348	79611594	C	T
17	rs574020433	79611661	T	C
17	rs77168505	79611670	T	C
17	rs7406678	79611703	A	G
17	rs548602147	79611809	T	C
17	rs7406705	79611924	A	G
17	rs186715741	79612085	A	C
17	rs6565616	79612161	T	C
17	rs368898111	79612350	A	G
17	rs7210026	79612382	C	T
17	rs6420484	79612397	A	G
17	rs7210043	79612413	C	T
17	rs200753733	79612414	A	G
17	rs7210193	79612443	C	T
17	rs534217214	79612465	C	G
17	rs538431953	79612482	A	G
17	rs574983964	79612512	A	G
17	rs34896443	79612541	A	G
17	rs35665020	79612599	T	C
17	rs201840060	79612606	A	G
17	rs35789723	79612621	A	G
17	rs34379910	79612633	C	T
17	rs193249591	79612670	C	G
17	rs575789983	79612839	A	G
17	rs61380610	79612956	A	G
17	rs542472944	79613008	T	C
17	rs559699931	79613035	G	C
17	rs7405629	79613037	C	G
17	rs58371750	79613096	A	G
17	rs192735270	79613145	T	C
17	rs58136184	79613146	A	G
17	rs58557628	79613193	A	G
17	rs533931845	79613255	C	T
17	rs188288614	79613390	A	G
17	rs62075727	79613428	A	G
17	rs7405827	79613437	G	A
17	rs7406450	79613562	C	T
17	rs562425580	79613660	T	C
17	rs529975563	79613676	G	A
17	rs73371226	79613718	A	G
17	rs73371230	79613788	A	G
17	rs9902264	79613828	A	G
17	rs74002484	79613870	T	G
17	rs199653851	79613887	G	T
17	rs556013617	79613895	T	C
17	rs73371232	79613907	G	C
17	rs9904137	79613925	T	C
17	rs9910935	79613949	T	C
17	rs73371233	79614069	T	G
17	rs9905410	79614084	G	A
17	rs78163298	79614134	C	T
17	rs9905639	79614154	G	A
17	rs148164966	79614284	A	G
17	rs73371237	79614286	T	C
17	rs9906358	79614481	G	A
17	rs576123046	79614702	C	T
17	rs541085212	79614775	C	G
17	rs202240899	79614940	G	C
17	rs79350765	79614951	T	C
17	rs189646996	79614966	A	G
17	rs7406494	79615225	G	T
17	rs7406516	79615309	A	G
17	rs7406522	79615396	T	G
17	rs561751863	79615509	T	G
17	rs7405453	79615572	A	G
17	rs9890264	79615825	A	G
17	rs183096298	79615849	T	C
17	rs9892639	79616123	G	C
17	rs12602289	79616258	A	G
17	rs182337863	79616342	A	G
17	rs8065526	79616382	G	A
17	rs8065141	79616510	T	C
17	rs74788108	79616609	G	T
17	rs538640630	79616649	T	C
17	rs555707910	79616713	A	G
17	rs569581260	79616833	T	C
17	rs193133720	79616834	A	G
17	rs562900638	79616835	T	C
17	rs547206708	79616923	T	C
17	rs571641757	79616924	G	A
17	rs552099273	79617105	T	C
17	rs74367877	79617177	T	C
17	rs12950388	79617222	T	C
17	rs7405870	79617284	A	G
17	rs12948797	79617384	A	G
17	rs12948839	79617435	T	G
17	rs3432	79617534	G	A
17	rs1126835	79617620	C	A
17	rs13372	79617705	A	G
17	rs57654048	79617711	A	G
17	rs60909116	79617788	T	C
17	rs1126818	79617830	A	G
17	rs562951520	79617859	A	G
17	rs8908	79617871	G	A
17	rs566820446	79617975	A	G
17	rs8477	79618059	T	C
17	rs139062714	79618200	A	C
17	rs372615949	79618230	T	C
17	rs144728689	79618242	T	C
17	rs7217415	79618252	A	G
17	rs8074225	79618270	A	G
17	rs72857191	79618301	T	C
17	rs566473438	79618580	G	T
17	rs533764417	79618587	T	C
17	rs12603868	79618834	C	G
17	rs182193334	79618899	T	C
17	rs11871837	79618982	A	G
17	rs73371251	79619153	A	G
17	rs7406825	79619188	T	C
17	rs7406828	79619226	T	C
17	rs560041227	79619250	A	G
17	rs113328948	79619399	G	C
17	rs7406891	79619408	A	G
17	rs7406904	79619459	T	A
17	rs547773405	79619607	A	G
17	rs146894838	79619667	A	G
17	rs139372999	79619751	A	G
17	rs8067026	79619794	A	G
17	rs531481672	79619943	A	G
17	rs62080191	79619988	T	C
17	rs547743655	79620051	T	C
17	rs147046589	79620062	T	C
17	rs370046245	79620138	A	C
17	rs201714579	79620189	T	C
17	rs181137206	79620219	G	C
17	rs543116980	79620359	A	G
17	rs2071451	79620577	T	G
17	rs553382293	79620634	T	C
17	rs373784554	79620837	G	T
17	rs549595519	79620965	T	C
17	rs547125902	79620985	T	C
17	rs558063944	79621005	C	T
17	rs141767311	79621116	G	T
17	rs11150803	79621160	A	C
17	rs190921416	79621324	T	G
17	rs542957493	79621444	T	C
17	rs571798384	79621503	A	G
17	rs7405790	79621634	A	G
17	rs7405798	79621655	A	G
17	rs7405799	79621683	T	A
17	rs7405655	79621708	A	G
17	rs12946445	79621888	T	C
17	rs144854112	79621926	T	C
17	rs12946993	79622066	G	C
17	rs534693059	79622083	A	G
17	rs547692292	79622103	G	A
17	rs544683463	79622339	T	A
17	rs562863296	79622365	T	G
17	rs35763415	79622370	T	C
17	rs62080193	79622374	A	G
17	rs117635060	79622496	T	C
17	rs536236781	79622497	A	G
17	rs187453257	79622666	T	C
17	rs3830068	79622899	C	T
17	rs542312747	79623063	T	C
17	rs191897389	79623104	G	C
17	rs146915434	79623105	A	G
17	rs56125934	79623591	T	C
17	rs66656434	79623666	C	G
17	rs66517022	79623697	G	A
17	rs528503092	79623745	A	C
17	rs567556742	79623833	A	G
17	rs529912286	79623961	T	C
17	rs566599470	79624016	A	C
17	rs527262019	79624018	T	C
17	rs62080195	79624190	T	C
17	rs538117178	79624276	A	G
17	rs79482383	79624373	C	T
17	rs560620191	79624464	T	C
17	rs8069538	79624811	C	T
17	rs190802883	79624836	A	G
17	rs12938981	79624866	A	G
17	rs184455282	79624994	A	G
17	rs145500522	79625145	T	C
17	rs537478031	79625234	T	C
17	rs138127063	79625272	A	G
17	rs552036639	79625326	A	G
17	rs368756331	79625363	G	T
17	rs181268029	79625374	A	G
17	rs142621040	79625389	T	C
17	rs150592209	79625403	T	C
17	rs62080196	79625409	C	T
17	rs68189488	79625531	C	G
17	rs112316349	79625665	A	G
17	rs34675863	79626013	C	T
17	rs543157820	79626395	A	G
17	rs34982711	79626399	C	T
17	rs187578168	79626554	A	G
17	rs532359312	79626628	A	C
17	rs35380443	79626661	T	C
17	rs62080197	79626783	T	C
17	rs11868728	79626789	A	G
17	rs148438600	79626892	A	G
17	rs62080198	79626961	T	C
17	rs11868771	79626979	T	G
17	rs140091017	79626986	G	A
17	rs571674219	79627125	G	A
17	rs55840826	79627189	C	T
17	rs34843987	79627197	G	T
17	rs34341886	79627365	C	T
17	rs57496994	79627377	T	G
17	rs563856646	79627511	A	G
17	rs68177983	79627567	C	T
17	rs77901116	79627683	A	G
17	rs150201528	79627710	C	T
17	rs539756888	79627722	G	A
17	rs565775675	79627764	T	C
17	rs62080199	79627906	G	T
17	rs184597447	79627916	G	A
17	rs74967726	79627924	G	A
17	rs188947047	79627983	A	C
17	rs73371263	79627991	G	C
17	rs72858812	79628032	A	T
17	rs567087471	79628183	G	A
17	rs34670159	79628226	C	G
17	rs577311141	79628424	T	G
17	rs544695241	79628471	T	G
17	rs8067006	79628544	A	C
17	rs137983876	79628565	C	G
17	rs12937937	79628628	T	C
17	rs12942988	79628715	C	G
17	rs12945148	79628750	T	C
17	rs186230102	79628759	A	G
17	rs12936524	79628778	A	T
17	rs555283688	79628797	A	G
17	rs12945412	79628818	T	C
17	rs7406108	79628945	C	T
17	rs541861520	79628959	A	G
17	rs34660026	79628960	G	T
17	rs34222919	79628982	A	T
17	rs35302910	79629168	A	T
17	rs534113378	79629223	T	G
17	rs59178598	79629513	T	C
17	rs147170460	79629531	C	T
17	rs113576531	79629594	A	G
17	rs56263019	79629676	A	T
17	rs191538440	79629775	A	T
17	rs12603220	79629781	T	C
17	rs56396951	79629815	A	G
17	rs55793808	79629818	C	T
17	rs558566991	79629899	T	C
17	rs79897854	79629976	A	T
17	rs187949050	79629987	T	C
17	rs12325950	79630091	T	C
17	rs12325815	79630163	C	T
17	rs12325936	79630200	T	G
17	rs12325937	79630201	C	G
17	rs12325779	79630217	G	A
17	rs12325952	79630218	G	C
17	rs187907143	79630235	T	C
17	rs11150804	79630238	G	A
17	rs12325955	79630278	T	C
17	rs12325956	79630334	T	C
17	rs572060524	79630388	C	A
17	rs185390827	79630457	G	C
17	rs145397742	79630496	G	A
17	rs547634957	79630518	C	T
17	rs566141652	79630522	G	C
17	rs368605306	79630536	C	T
17	rs570003705	79630571	T	C
17	rs58415419	79630575	C	T
17	rs6565618	79630600	A	T
17	rs572164430	79630615	T	C
17	rs189917443	79630616	G	A
17	rs557598415	79630618	C	G
17	rs56019733	79630627	G	A
17	rs562043460	79630630	C	T
17	rs144259997	79630639	C	A
17	rs76333491	79630647	G	A
17	rs184643413	79630661	G	A
17	rs530917799	79630667	C	A
17	rs549445597	79630668	A	G
17	rs188306901	79630672	A	G
17	rs368985560	79630676	C	T
17	rs547397193	79630695	G	C
17	rs565847565	79630696	A	T
17	rs201220156	79630714	T	C
17	rs62080201	79630838	A	G
17	rs180710697	79630853	A	G
17	rs58292586	79630928	C	T
17	rs57604384	79630941	A	G
17	rs59145035	79630988	G	A
17	rs57304625	79631041	T	C
17	rs72858833	79631074	T	C
17	rs12949881	79631116	G	A
17	rs571744646	79631134	A	G
17	rs62080203	79631324	A	G
17	rs56148948	79631327	C	G
17	rs138640102	79631361	C	T
17	rs7502869	79631416	C	T
17	rs540317173	79631423	G	A
17	rs148890501	79631507	A	G
17	rs7502320	79631521	G	A
17	rs7502802	79631589	T	C
17	rs534608125	79631590	A	G
17	rs557715972	79631740	C	T
17	rs34631866	79631834	T	G
17	rs35955182	79631864	C	T
17	rs35842897	79631887	A	G
17	rs35092522	79632000	C	G
17	rs571134572	79632182	A	G
17	rs137869680	79632247	A	G
17	rs1128812	79632363	T	C
17	rs146039551	79632591	A	C
17	rs138757394	79632859	T	C
17	rs150678665	79633044	T	C
17	rs186190354	79633187	G	A
17	rs527878926	79633551	T	G
17	rs374543963	79633822	A	C
17	rs552611249	79633867	A	G
17	rs199606157	79633927	T	G
17	rs12943115	79634033	T	C
17	rs8071084	79634162	G	T
17	rs574540190	79634237	G	A
17	rs146398903	79634306	T	C
17	rs113250157	79634541	C	T
17	rs573739271	79634578	T	C
17	rs200654672	79634708	T	C
17	rs61742303	79634774	T	A
17	rs11546632	79634813	C	T
17	rs201612672	79634944	A	G
17	rs192815703	79634955	G	C
17	rs184933269	79635018	A	G
17	rs62080206	79635058	T	C
17	rs547851648	79635073	T	C
17	rs75001479	79635156	C	T
17	rs57707013	79635281	T	C
17	rs571997697	79635319	T	A
17	rs34118862	79635511	T	C
17	rs57650499	79635649	A	G
17	rs372870214	79635918	G	T
17	rs565881836	79636029	G	C
17	rs539130962	79636045	A	G
17	rs62080208	79636153	G	C
17	rs571419346	79636295	A	C
17	rs12944253	79636342	A	G
17	rs563807572	79636410	A	G
17	rs140311665	79636417	T	C
17	rs547690087	79636526	T	C
17	rs75433965	79636596	T	C
17	rs62080209	79636653	G	A
17	rs34176560	79636676	A	G
17	rs141943067	79636792	T	C
17	rs182471924	79636798	C	A
17	rs544643598	79636809	G	T
17	rs34266607	79636842	C	T
17	rs57405099	79637065	C	T
17	rs532955624	79637073	A	G
17	rs561184172	79637097	A	G
17	rs201889148	79637314	A	G
17	rs10438817	79637349	T	C
17	rs7226091	79637367	G	C
17	rs74002500	79637548	C	T
17	rs55814747	79637552	A	G
17	rs7215601	79637565	G	T
17	rs7209877	79637637	C	G
17	rs539310877	79637711	T	C
17	rs78309545	79637796	T	C
17	rs554761369	79637853	T	C
17	rs61065803	79638049	C	A
17	rs190204698	79638068	T	A
17	rs148342679	79638120	T	C
17	rs185132741	79638301	A	C
17	rs56892497	79638447	G	T
17	rs34034499	79638568	C	G
17	rs534274010	79638604	A	G
17	rs58358515	79638635	A	G
17	rs60041560	79638637	A	G
17	rs184068585	79638784	T	C
17	rs11150805	79638805	T	C
17	rs12940151	79639045	G	C
17	rs7502870	79639198	T	C
17	rs201286650	79639199	A	G
17	rs146075994	79639288	G	A
17	rs12938873	79639310	A	G
17	rs544341777	79639397	G	T
17	rs149789072	79639495	T	C
17	rs368515571	79639500	A	C
17	rs202091713	79639539	A	G
17	rs11546630	79639550	A	G
17	rs201836165	79639593	T	C
17	rs61742298	79639684	A	G
17	rs11546631	79639708	T	C
17	rs201048025	79639756	A	G
17	rs34153944	79639874	C	G
17	rs59853503	79639983	T	C
17	rs3088016	79640049	C	A
17	rs1137358	79640120	T	C
17	rs553457215	79640164	T	C
17	rs1137360	79640219	G	A
17	rs3923219	79640306	A	G
17	rs533402987	79640329	C	G
17	rs577360351	79640370	A	G
17	rs12949741	79640563	A	G
17	rs77734222	79640897	G	C
17	rs77065035	79640901	A	C
17	rs545374591	79640943	T	G
17	rs561715854	79641120	T	C
17	rs77523808	79641121	A	G
17	rs149399773	79641220	T	C
17	rs57009707	79641321	G	A
17	rs7503139	79641534	T	C
17	rs35118028	79641578	A	G
17	rs11870091	79641736	C	T
17	rs537389097	79641836	A	G
17	rs35667637	79641922	T	C
17	rs112209097	79641971	A	G
17	rs148709649	79642042	G	A
17	rs539988877	79642076	T	C
17	rs544696381	79642206	A	G
17	rs563447264	79642209	A	G
17	rs573326728	79642288	G	A
17	rs4078290	79642326	C	T
17	rs562103516	79642364	A	G
17	rs80051218	79642394	C	A
17	rs536363344	79642397	G	A
17	rs62080212	79642500	A	G
17	rs62080213	79642531	T	C
17	rs12945187	79642556	C	T
17	rs12452251	79642731	G	A
17	rs113460631	79642740	C	T
17	rs145230746	79642859	C	T
17	rs147602088	79642949	C	T
17	rs183319838	79642953	T	A
17	rs7214664	79642990	C	T
17	rs139960739	79643270	A	G
17	rs61578367	79643497	C	T
17	rs190448930	79643519	T	C
17	rs370991307	79643523	C	T
17	rs563084520	79643545	T	C
17	rs559164738	79643655	C	A
17	rs547910082	79643793	A	G
17	rs569015595	79643809	G	C
17	rs143891621	79643915	T	C
17	rs530433889	79644013	A	G
17	rs59125977	79644042	G	A
17	rs7502491	79644204	C	G
17	rs7502521	79644312	A	G
17	rs542104630	79644397	A	G
17	rs572304612	79644413	T	C
17	rs147277041	79644431	T	C
17	rs144443249	79644533	T	C
17	rs184594174	79644611	A	G
17	rs139223516	79644643	C	G
17	rs62080220	79644695	A	G
17	rs7406566	79644737	G	A
17	rs146702660	79644906	T	C
17	rs543541643	79645031	G	C
17	rs76645549	79645253	A	G
17	rs535187508	79645379	C	G
17	rs371929893	79645400	G	A
17	rs559762727	79645632	A	C
17	rs184308172	79645750	T	C
17	rs189791382	79645774	T	C
17	rs112130047	79645840	T	C
17	rs6565619	79645896	A	G
17	rs112947993	79645991	C	G
17	rs567888167	79646067	C	G
17	rs553544964	79646074	A	G
17	rs150485115	79646325	G	A
17	rs531215102	79646463	G	A
17	rs549733357	79646464	T	A
17	rs567849971	79646467	C	T
17	rs571675293	79646610	A	G
17	rs7502109	79646704	T	C
17	rs540786971	79646817	T	G
17	rs34378781	79646837	T	C
17	rs76581382	79647299	T	C
17	rs577797310	79647337	A	G
17	rs139177545	79647428	C	T
17	rs575328681	79647465	G	A
17	rs142801806	79647518	A	G
17	rs35823119	79647519	C	A
17	rs548150646	79647592	T	C
17	rs35633108	79647637	G	C
17	rs35999445	79647640	G	T
17	rs113476286	79647715	C	A
17	rs35876217	79647743	T	C
17	rs7359609	79647862	A	G
17	rs36000407	79647875	C	G
17	rs146691623	79647959	A	G
17	rs140313416	79648004	A	G
17	rs76030737	79648023	A	T
17	rs371761903	79648103	A	G
17	rs569104491	79648200	A	C
17	rs34916632	79648255	A	G
17	rs113839917	79648264	T	C
17	rs562727213	79648343	C	T
17	rs1134381	79648366	G	A
17	rs187663777	79648477	T	C
17	rs8076090	79648527	G	A
17	rs117352501	79648574	T	C
17	rs201721126	79649047	G	A
17	rs118120685	79649302	G	C
17	rs3205137	79649304	G	A
17	rs540329971	79649419	T	C
17	rs7503637	79649515	A	G
17	rs12936025	79649561	T	C
17	rs62077175	79649568	T	G
17	rs117401813	79649759	T	C
17	rs543371207	79649800	A	G
17	rs139141711	79649835	G	A
17	rs570487136	79649931	C	T
17	rs34815730	79650181	G	A
17	rs190181986	79650346	A	G
17	rs555781564	79650347	A	G
17	rs574123566	79650358	A	G
17	rs192738139	79650390	C	G
17	rs547084241	79650664	C	T
17	rs8080624	79650675	G	C
17	rs8066889	79650828	G	T
17	rs545808679	79650845	A	G
17	rs77511372	79650992	A	T
17	rs551826459	79651040	A	C
17	rs201570553	79651082	A	G
17	rs148743956	79651123	A	G
17	rs35821128	79651374	A	G
17	rs573378097	79651376	T	G
17	rs78631415	79651416	T	C
17	rs144124286	79651454	T	C
17	rs185298728	79651471	C	T
17	rs79193599	79651490	A	C
17	rs111399065	79651601	G	A
17	rs181870351	79651641	C	T
17	rs77284672	79651755	G	A
17	rs141523822	79651852	A	G
17	rs146168799	79651952	T	G
17	rs35569308	79652149	A	G
17	rs34709589	79652165	G	A
17	rs543345136	79652252	T	G
17	rs34975185	79652265	A	G
17	rs139347746	79652277	C	T
17	rs565372015	79652390	T	G
17	rs150044873	79652394	A	G
17	rs34730558	79652487	T	C
17	rs573483412	79652516	G	A
17	rs142669917	79652566	G	C
17	rs562684478	79652571	T	C
17	rs372033331	79652748	T	C
17	rs79338285	79652808	C	A
17	rs148933453	79652984	A	G
17	rs78231286	79653079	G	A
17	rs112049134	79653198	G	C
17	rs66508304	79653206	A	C
17	rs67703038	79653259	T	C
17	rs532467517	79653274	A	T
17	rs72858892	79653311	C	T
17	rs72858893	79653321	C	T
17	rs199787383	79653363	T	C
17	rs191034091	79653380	G	A
17	rs545945835	79653511	T	C
17	rs558195060	79653518	A	G
17	rs570115677	79653707	T	G
17	rs549355245	79653767	C	G
17	rs112851192	79653859	A	T
17	rs200599031	79654010	T	C
17	rs111956772	79654024	T	C
17	rs376563967	79654146	T	C
17	rs117328322	79654226	C	G
17	rs11871678	79654285	A	G
17	rs67606182	79654298	T	C
17	rs540081826	79654309	G	A
17	rs78973767	79654444	A	G
17	rs112205185	79654511	T	G
17	rs34264473	79654557	T	C
17	rs62077177	79654639	A	G
17	rs552025822	79654657	A	T
17	rs138673719	79654726	C	G
17	rs141806921	79654728	T	C
17	rs34876268	79654737	G	A
17	rs34276461	79654783	G	A
17	rs7208144	79654808	G	A
17	rs559274573	79654994	C	T
17	rs11867543	79655046	T	C
17	rs11867435	79655232	A	G
17	rs12452113	79655251	G	A
17	rs149465483	79655274	T	C
17	rs111397673	79655275	A	G
17	rs545020074	79655287	A	G
17	rs143944118	79655302	T	C
17	rs531213988	79655309	G	C
17	rs542879668	79655314	T	G
17	rs58038388	79655401	T	C
17	rs75384556	79655413	T	C
17	rs114154154	79655445	A	G
17	rs565183144	79655447	A	G
17	rs576028027	79655593	A	C
17	rs142636777	79655805	T	C
17	rs114692983	79655981	T	C
17	rs12450153	79655985	A	G
17	rs62077179	79656019	T	C
17	rs12949340	79656127	A	G
17	rs144894179	79656402	A	G
17	rs538257547	79656437	C	G
17	rs546838059	79656452	C	T
17	rs571432223	79656500	T	C
17	rs56267991	79656749	T	C
17	rs532393387	79657047	A	G
17	rs535021880	79657059	T	C
17	rs12952375	79657107	C	T
17	rs8074828	79657136	C	G
17	rs186747821	79657157	A	G
17	rs111661441	79657174	T	G
17	rs118146126	79657194	G	A
17	rs62077181	79657271	T	G
17	rs566560384	79657493	A	C
17	rs190216931	79657545	A	C
17	rs181151648	79657559	A	G
17	rs8080080	79657571	T	C
17	rs12451387	79657673	A	G
17	rs145059703	79657675	A	G
17	rs527365594	79657787	T	G
17	rs34203932	79657840	G	A
17	rs77405902	79657996	C	T
17	rs558194888	79657999	C	T
17	rs6565620	79658100	T	C
17	rs35618583	79658249	G	A
17	rs57366978	79658280	A	G
17	rs34033471	79658300	T	C
17	rs189214025	79658382	T	G
17	rs34784238	79658412	G	T
17	rs201637212	79658530	T	C
17	rs553558810	79658683	C	T
17	rs145535571	79658811	T	C
17	rs533610271	79658934	T	C
17	rs77153223	79659071	G	A
17	rs12946662	79659342	T	C
17	rs114154928	79659439	G	C
17	rs77672950	79659498	A	G
17	rs7214125	79659627	A	G
17	rs191834373	79659660	A	G
17	rs546608981	79659737	A	G
17	rs369107383	79659837	T	C
17	rs7215738	79659847	T	C
17	rs12946356	79659859	C	T
17	rs12937833	79659915	T	C
17	rs111668120	79659953	G	A
17	rs563534816	79660116	T	C
17	rs112295646	79660120	A	G
17	rs7216239	79660187	T	C
17	rs147383147	79660265	T	C
17	rs536509767	79660438	G	C
17	rs573052370	79660453	A	G
17	rs140893562	79660568	G	T
17	rs139674196	79660571	T	C
17	rs561162568	79660594	G	C
17	rs144856336	79660598	A	C
17	rs145607073	79660609	G	C
17	rs577286803	79660701	T	C
17	rs373129651	79660789	T	C
17	rs574789377	79660793	G	T
17	rs374583194	79660849	T	C
17	rs201345021	79660857	T	C
17	rs182010329	79660862	T	C
17	rs147533416	79660935	A	G
17	rs202130687	79661015	A	G
17	rs554177145	79661063	T	C
17	rs577009835	79661115	G	A
17	rs567961594	79661138	T	C
17	rs527984006	79661321	G	A
17	rs550325055	79661456	G	A
17	rs539838554	79661527	T	G
17	rs541480259	79661663	A	T
17	rs559814684	79661729	T	G
17	rs142975672	79661768	A	G
17	rs35078912	79661874	T	C
17	rs138004246	79662042	T	C
17	rs34384005	79662067	G	A
17	rs7218012	79662109	G	A
17	rs374904464	79662113	A	C
17	rs202027239	79662133	A	G
17	rs551494559	79662247	C	T
17	rs568000972	79662341	T	C
17	rs192428540	79662446	T	G
17	rs36074783	79662481	C	T
17	rs183691370	79662531	A	G
17	rs574360493	79662638	A	G
17	rs559946505	79662666	T	C
17	rs76676999	79662677	A	G
17	rs35646762	79662749	T	C
17	rs548946323	79662763	T	G
17	rs34868130	79662836	C	G
17	rs148054575	79662950	T	C
17	rs76836689	79663025	T	C
17	rs138086022	79663238	T	C
17	rs547333998	79663321	A	G
17	rs201723132	79663574	T	C
17	rs375578360	79663591	T	C
17	rs78814570	79663630	T	C
17	rs190451033	79663744	A	G
17	rs12951171	79663880	C	T
17	rs538920453	79663897	T	C
17	rs8070488	79663931	C	T
17	rs200059378	79664042	A	G
17	rs192701737	79664117	G	A
17	rs538623151	79664295	A	G
17	rs551028690	79664324	T	A
17	rs77679606	79664357	T	C
17	rs12452184	79664426	T	C
17	rs56141149	79664443	G	T
17	rs79118603	79664520	T	C
17	rs188958327	79664527	A	G
17	rs112447835	79664552	T	C
17	rs55842573	79664583	T	C
17	rs566770573	79664734	G	C
17	rs79599231	79664840	A	G
17	rs142710876	79664919	C	A
17	rs561160743	79664954	A	G
17	rs572992130	79664974	C	T
17	rs181211019	79665252	A	G
17	rs117174633	79665284	G	A
17	rs147373361	79665397	T	C
17	rs6565621	79665412	C	T
17	rs72860530	79665439	A	G
17	rs143206141	79665808	T	C
17	rs527953493	79665826	T	C
17	rs139362530	79665917	A	G
17	rs569216215	79666007	C	G
17	rs150052662	79666092	A	G
17	rs77634210	79666165	C	T
17	rs182405691	79666479	A	G
17	rs7406945	79666508	C	T
17	rs7406440	79666512	G	A
17	rs566017464	79666652	C	T
17	rs537672719	79666707	A	G
17	rs555442848	79666858	G	A
17	rs75879032	79666933	A	G
17	rs547917126	79667027	A	C
17	rs533391195	79667061	T	C
17	rs117902375	79667114	T	C
17	rs564103310	79667198	C	A
17	rs79125732	79667228	C	T
17	rs62077184	79667275	T	C
17	rs72860537	79667304	T	C
17	rs150160067	79667430	C	T
17	rs529111702	79667432	A	G
17	rs191562777	79667457	C	T
17	rs201073328	79667479	G	C
17	rs146731960	79667505	G	A
17	rs138665031	79667612	A	T
17	rs200342982	79667624	T	C
17	rs192157297	79667691	C	G
17	rs73354136	79667865	C	T
17	rs75950260	79667983	C	T
17	rs80239690	79668032	A	G
17	rs56058441	79668135	T	G
17	rs200868821	79668175	A	G
17	rs187925267	79668187	T	C
17	rs55837949	79668226	G	A
17	rs56210089	79668262	C	G
17	rs146942847	79668290	A	G
17	rs555312941	79668343	A	G
17	rs545232802	79668531	C	T
17	rs34897798	79668552	T	C
17	rs1128805	79668664	T	C
17	rs200539650	79668675	G	A
17	rs143087314	79668720	T	C
17	rs574302129	79668721	A	G
17	rs566935144	79668723	A	C
17	rs533955216	79668724	G	C
17	rs7189	79668897	T	C
17	rs77571512	79669159	G	T
17	rs141960808	79669225	T	C
17	rs73354139	79669313	G	A
17	rs9911660	79669696	A	G
17	rs538262697	79669708	A	C
17	rs112025739	79669733	C	A
17	rs547430350	79669878	A	C
17	rs8077635	79669885	A	G
17	rs141955891	79669899	A	T
17	rs552772902	79670063	A	C
17	rs8077959	79670122	A	G
17	rs531802244	79670152	T	C
17	rs534012975	79670235	T	C
17	rs1132802	79670273	C	T
17	rs574407391	79670282	A	G
17	rs1132803	79670386	G	A
17	rs375755833	79670389	A	G
17	rs543975525	79670455	C	G
17	rs34724580	79670642	A	G
17	rs146289002	79670698	T	C
17	rs62077187	79670720	T	G
17	rs546570484	79670786	T	C
17	rs117968022	79671148	A	G
17	rs145265749	79671154	A	G
17	rs527820243	79671191	T	C
17	rs35815547	79671208	C	T
17	rs148659191	79671298	T	C
17	rs112518314	79671332	C	T
17	rs181881366	79671343	T	C
17	rs541207985	79671383	G	C
17	rs147848918	79671487	G	A
17	rs547211585	79671635	T	C
17	rs11546280	79671714	C	T
17	rs62077188	79672044	T	C
17	rs112505312	79672094	A	G
17	rs182284535	79672121	G	A
17	rs150108499	79672138	C	T
17	rs186601295	79672165	T	C
17	rs8081274	79672355	C	A
17	rs573846355	79672455	A	G
17	rs143366939	79672562	A	G
17	rs8065104	79672605	A	G
17	rs8066217	79672615	G	C
17	rs34056188	79672731	G	A
17	rs8071044	79672733	C	T
17	rs113276268	79672740	A	G
17	rs35939148	79673007	C	G
17	rs62077189	79673088	A	G
17	rs12942665	79673113	A	G
17	rs60132876	79673221	T	C
17	rs538845662	79673294	C	T
17	rs142206644	79673417	T	C
17	rs73354145	79673423	T	C
17	rs77030128	79673428	T	C
17	rs12937051	79673474	C	T
17	rs558797183	79673628	T	C
17	rs556964084	79673663	C	G
17	rs554673116	79673705	G	C
17	rs572319560	79673733	G	C
17	rs543543326	79673867	T	C
17	rs200599337	79674106	A	G
17	rs201467196	79674255	T	C
17	rs201232710	79674316	A	G
17	rs541264959	79674347	A	G
17	rs10560	79674375	T	C
17	rs529829122	79674591	A	G
17	rs554487608	79674617	C	G
17	rs531673961	79674806	T	C
17	rs566408675	79674912	T	C
17	rs7503307	79674929	G	C
17	rs7503172	79674944	A	G
17	rs554526228	79675058	A	G
17	rs543594379	79675160	A	G
17	rs72860554	79675198	C	T
17	rs527534841	79675247	T	C
17	rs7503233	79675273	C	G
17	rs6565622	79675279	T	G
17	rs6565623	79675295	A	G
17	rs577605588	79675501	C	G
17	rs545725688	79675506	T	G
17	rs531426102	79675606	T	C
17	rs561639281	79675652	T	C
17	rs112867682	79675684	G	C
17	rs547514511	79675734	C	G
17	rs112266632	79675801	G	C
17	rs11867462	79675868	G	A
17	rs147648708	79675968	A	G
17	rs66826982	79676011	G	C
17	rs62077190	79676109	A	C
17	rs540949937	79676142	A	C
17	rs11868024	79676166	C	T
17	rs186964665	79676287	T	G
17	rs60153251	79676299	G	A
17	rs575547484	79676370	A	T
17	rs543741669	79676384	G	C
17	rs555358020	79676391	C	A
17	rs75403040	79676411	T	C
17	rs12450195	79676570	C	T
17	rs145881200	79676805	C	G
17	rs12946399	79676808	A	G
17	rs7217518	79677251	C	T
17	rs35387685	79677583	A	G
17	rs565180587	79677585	A	G
17	rs75494258	79677638	T	G
17	rs183273048	79677670	T	C
17	rs6565624	79677750	C	T
17	rs534956403	79677753	T	C
17	rs79193969	79677792	C	T
17	rs35619236	79677817	C	T
17	rs575207838	79677847	T	C
17	rs542218363	79677881	T	C
17	rs62077191	79678063	G	A
17	rs563011631	79678157	C	G
17	rs62077192	79678165	T	C
17	rs183558695	79678414	C	A
17	rs147488555	79678840	C	G
17	rs8079853	79679066	G	C
17	rs188604937	79679097	G	C
17	rs145262943	79679153	T	C
17	rs8079987	79679154	T	C
17	rs552563404	79679176	A	G
17	rs554266051	79679435	T	C
17	rs62077193	79679591	A	C
17	rs112084731	79679605	T	C
17	rs531139121	79679632	T	C
17	rs112926076	79679702	C	G
17	rs112032635	79679754	T	C
17	rs550629283	79679779	G	C
17	rs7207979	79679848	C	G
17	rs533688564	79679927	A	G
17	rs547085238	79680061	A	C
17	rs556592260	79680213	A	G
17	rs536058015	79680219	C	A
17	rs35953598	79680353	T	C
17	rs78598736	79680385	T	C
17	rs559957834	79680418	A	G
17	rs8081064	79680674	G	A
17	rs539996933	79680754	T	C
17	rs557988200	79680793	A	G
17	rs115547801	79681018	A	G
17	rs8081683	79681078	G	A
17	rs112645573	79681155	A	G
17	rs79243595	79681220	C	T
17	rs6565625	79681370	G	A
17	rs35243579	79681433	G	A
17	rs146463243	79681641	A	G
17	rs117300923	79681758	T	C
17	rs539755354	79681763	T	C
17	rs557744334	79681774	T	C
17	rs3204270	79682051	T	C
17	rs141074608	79682059	C	T
17	rs150274770	79682107	A	G
17	rs12452231	79682214	A	G
17	rs112237033	79682364	T	C
17	rs8067421	79682478	A	G
17	rs199824906	79682550	T	C
17	rs2072700	79682558	C	T
17	rs545081924	79682594	T	C
17	rs8071492	79682650	A	G
17	rs377542569	79682665	A	G
17	rs201834729	79682783	G	C
17	rs56713834	79682943	A	G
17	rs368032644	79683131	T	C
17	rs564728225	79683247	A	G
17	rs78308326	79683249	A	G
17	rs528412915	79683350	G	A
17	rs74006104	79683551	C	T
17	rs74006105	79683661	C	G
17	rs527661654	79683674	G	T
17	rs62077217	79683698	C	T
17	rs372626964	79683796	T	C
17	rs202106730	79683854	A	G
17	rs181204207	79684532	A	G
17	rs368116478	79684610	A	G
17	rs114621664	79684843	T	C
17	rs554391058	79684994	T	C
17	rs566133041	79684995	T	C
17	rs188508569	79685102	A	G
17	rs539618140	79685600	T	C
17	rs35740875	79685750	T	C
17	rs370596974	79686002	C	A
17	rs139015121	79686015	A	C
17	rs191777355	79686065	A	G
17	rs193119440	79686110	T	C
17	rs12951422	79686151	T	C
17	rs12951748	79686303	T	C
17	rs139892281	79686344	A	G
17	rs11871349	79686376	C	T
17	rs560551233	79686434	A	G
17	rs540630370	79686487	T	C
17	rs11868178	79686552	G	C
17	rs74006106	79686593	T	G
17	rs67519107	79686665	T	C
17	rs555442622	79686775	A	G
17	rs200706742	79686969	A	G
17	rs531014876	79687094	G	A
17	rs376123895	79687113	T	C
17	rs370778020	79687135	A	G
17	rs192259067	79687145	A	G
17	rs11150813	79687218	A	G
17	rs569328044	79687225	A	G
17	rs537250787	79687247	A	C
17	rs143381345	79687329	T	C
17	rs577243878	79687365	A	G
17	rs535594755	79687432	T	G
17	rs569018430	79687509	A	G
17	rs112260244	79687622	T	C
17	rs76632752	79687662	A	G
17	rs62077221	79687687	A	G
17	rs114512848	79687689	A	T
17	rs530871370	79687735	T	C
17	rs62077222	79687736	T	G
17	rs535760861	79687853	A	C
17	rs1129921	79687860	A	G
17	rs562742020	79687871	G	T
17	rs13912	79687893	T	C
17	rs188650610	79687894	A	G
17	rs141533668	79687896	A	G
17	rs73354171	79687921	A	G
17	rs62077223	79688016	A	G
17	rs138297798	79688059	T	C
17	rs143892652	79688343	G	A
17	rs62077224	79688431	A	G
17	rs528436151	79688510	C	T
17	rs532141949	79688590	G	A
17	rs149305372	79688685	C	G
17	rs144594867	79688746	C	T
17	rs529843363	79689432	T	G
17	rs142351856	79689484	A	G
17	rs77814058	79689573	T	G
17	rs535981521	79689635	T	C
17	rs62077225	79689749	T	C
17	rs201633222	79689775	C	T
17	rs574528986	79689792	G	A
17	rs541923067	79689835	A	C
17	rs559960643	79689836	G	A
17	rs72860573	79689876	T	C
17	rs138226931	79689992	T	C
17	rs149835507	79690185	T	C
17	rs374888670	79690195	C	G
17	rs117718348	79690196	A	G
17	rs79802973	79690538	T	C
17	rs112090482	79690937	C	T
17	rs191236939	79690958	T	C
17	rs147116715	79690968	T	C
17	rs147658578	79691022	T	C
17	rs34025003	79691080	G	A
17	rs141254526	79691274	A	G
17	rs565939762	79691559	T	G
17	rs536779716	79691774	C	T
17	rs555405924	79691795	A	G
17	rs76902443	79691836	A	G
17	rs192402579	79691889	A	G
17	rs12450707	79691944	A	C
17	rs12450717	79691956	T	C
17	rs551685067	79692016	A	G
17	rs184453459	79692019	G	C
17	rs12603882	79692247	C	T
17	rs34982651	79692344	A	G
17	rs117124661	79692408	T	A
17	rs565312304	79692430	G	A
17	rs12603531	79692634	G	A
17	rs192751486	79692802	A	G
17	rs538203909	79692808	G	A
17	rs117527931	79692810	C	T
17	rs569576157	79692822	A	G
17	rs536542227	79692825	G	T
17	rs555174784	79692828	G	A
17	rs573460548	79692832	T	C
17	rs540744909	79692833	G	T
17	rs375249019	79692834	A	C
17	rs142564586	79692837	G	T
17	rs111726450	79692858	A	G
17	rs74654118	79692864	C	T
17	rs12449685	79693051	C	T
17	rs12449687	79693136	C	T
17	rs12449697	79693177	C	T
17	rs12449703	79693217	C	T
17	rs12453894	79693277	C	A
17	rs564735188	79693555	A	G
17	rs529628055	79693645	A	G
17	rs34811709	79693829	T	C
17	rs543792938	79693908	G	A
17	rs62077227	79693921	T	C
17	rs148943524	79693949	T	C
17	rs544315972	79694054	A	G
17	rs189583179	79694125	A	G
17	rs137990222	79694379	T	C
17	rs144864404	79694512	T	C
17	rs556313079	79694615	T	C
17	rs7406025	79694618	A	G
17	rs7406347	79694628	T	C
17	rs7406010	79694803	T	C
17	rs9900301	79694819	A	G
17	rs7406016	79694842	C	T
17	rs7406017	79694855	A	C
17	rs112379088	79694896	T	C
17	rs181299491	79695156	G	C
17	rs12601688	79695225	C	T
17	rs562159416	79695312	T	C
17	rs12602996	79695430	A	G
17	rs78380834	79695585	A	G
17	rs11150814	79695687	T	G
17	rs35635104	79695736	A	T
17	rs551834027	79695776	T	C
17	rs183150006	79695897	A	G
17	rs572206873	79695942	T	C
17	rs6565626	79695996	A	G
17	rs188389849	79696019	T	C
17	rs55774444	79696025	T	G
17	rs12451124	79696095	G	A
17	rs193030143	79696321	T	G
17	rs115478595	79696373	A	G
17	rs529239474	79696414	G	A
17	rs376870334	79696419	A	G
17	rs9709387	79696474	T	A
17	rs80219380	79696478	G	A
17	rs9709047	79696568	C	T
17	rs140995959	79696626	T	C
17	rs115758889	79696797	C	T
17	rs144826722	79696814	T	C
17	rs62077228	79696824	C	T
17	rs183926772	79696881	T	C
17	rs9748178	79696887	G	C
17	rs9747029	79696892	C	T
17	rs553326994	79696954	T	C
17	rs141644781	79697033	G	A
17	rs554370173	79697045	T	C
17	rs574265141	79697046	A	G
17	rs9797163	79697103	A	T
17	rs117422889	79697171	C	T
17	rs9319620	79697383	A	G
17	rs559293118	79697436	C	T
17	rs185165581	79697747	A	G
17	rs191962326	79697987	C	T
17	rs28799053	79697992	G	T
17	rs569492581	79698074	T	C
17	rs9905116	79698099	T	C
17	rs567052621	79698117	T	C
17	rs138767260	79698118	A	G
17	rs183784063	79698122	C	G
17	rs188327586	79698263	A	G
17	rs147287174	79698586	A	C
17	rs532227513	79698594	T	C
17	rs543920576	79698621	A	G
17	rs9319621	79698775	T	C
17	rs144853724	79698839	T	C
17	rs191578933	79698942	T	C
17	rs113301346	79699033	T	C
17	rs562481677	79699036	G	A
17	rs143705342	79699244	A	G
17	rs185345481	79699606	T	C
17	rs368145792	79699678	T	C
17	rs368486852	79699758	T	C
17	rs149031128	79700131	A	G
17	rs533308933	79700296	G	A
17	rs145817721	79700367	A	G
17	rs550028695	79700439	A	G
17	rs568245075	79700451	T	C
17	rs553784503	79700503	A	G
17	rs565550837	79700505	G	C
17	rs539461404	79700515	A	G
17	rs557468115	79700554	A	G
17	rs185312244	79700732	T	C
17	rs181023957	79700809	G	A
17	rs142731304	79700962	T	G
17	rs146962184	79700993	A	G
17	rs555590514	79701065	T	C
17	rs112809136	79701228	T	G
17	rs563716380	79701248	A	G
17	rs533292440	79701554	G	C
17	rs547041909	79701623	T	C
17	rs76730615	79701915	C	T
17	rs143062180	79702002	T	G
17	rs557450972	79702134	C	T
17	rs575799431	79702189	T	C
17	rs28710228	79702205	C	T
17	rs574020473	79702252	A	G
17	rs4073929	79702318	A	G
17	rs192455943	79702657	A	C
17	rs374651787	79702747	T	C
17	rs145776141	79702884	A	G
17	rs546567375	79703046	A	G
17	rs532820641	79703083	A	G
17	rs151009653	79703119	C	T
17	rs542317969	79703407	G	T
17	rs187332469	79703608	A	G
17	rs530278670	79703700	A	G
17	rs544896832	79703709	T	G
17	rs201674295	79703713	A	C
17	rs558713156	79703786	A	G
17	rs570789558	79703809	A	G
17	rs149402550	79704009	C	T
17	rs564751977	79704097	T	C
17	rs143025319	79704306	C	T
17	rs138801147	79704466	C	G
17	rs570572717	79704701	C	T
17	rs139331619	79704771	T	G
17	rs150010856	79704795	A	G
17	rs568079914	79704981	A	C
17	rs558471600	79705161	T	C
17	rs577038383	79705190	T	C
17	rs188976576	79705304	T	G
17	rs147858643	79705507	T	C
17	rs141112028	79705644	G	C
17	rs568070667	79705748	T	C
17	rs566671804	79705916	G	A
17	rs541445981	79706031	A	G
17	rs139038219	79706346	T	C
17	rs550028630	79706680	C	T
17	rs570039052	79707130	G	C
17	rs144654124	79707358	A	G
17	rs148089872	79707546	A	G
17	rs141875433	79707589	T	C
17	rs576439316	79707636	C	A
17	rs559228157	79707799	T	C
17	rs181682635	79707810	T	C
17	rs140487209	79707878	C	T
17	rs144451834	79707904	A	G
17	rs147429749	79707926	A	G
17	rs139715646	79708137	G	C
17	rs149959513	79708187	A	C
17	rs182854058	79708367	A	G
17	rs144874308	79708480	G	A
17	rs149038670	79708654	A	G
17	rs551191605	79708781	T	C
17	rs141345439	79708790	A	G
17	rs145134464	79708915	C	G
17	rs528119792	79889611	T	C
17	rs113580292	79889665	T	G
17	rs539637881	79890613	A	G
17	rs149456432	79890738	C	G
17	rs113083225	79891022	A	G
17	rs555363591	79891661	C	G
17	rs1105628	79892062	A	G
17	rs140561644	79892183	A	G
17	rs199931145	79892496	C	T
17	rs872029	79892586	G	A
17	rs528113148	79892716	G	C
17	rs145279600	79892724	T	C
17	rs150914837	79892802	A	G
17	rs148883988	79892943	A	G
17	rs113491328	79893246	A	G
17	rs138261889	79893270	T	C
17	rs560921348	79893283	G	C
17	rs150503777	79893312	A	G
17	rs548811908	79893583	C	T
17	rs552371440	79893631	T	C
17	rs149261551	79893810	T	C
17	rs34419046	79893962	G	A
17	rs146125578	79893996	C	T
17	rs554590107	79894205	G	C
17	rs113417116	79894259	G	A
17	rs531874252	79894739	C	T
17	rs568538158	79894849	A	C
17	rs555864828	79895247	A	C
17	rs541472872	79895362	A	C
17	rs553684147	79895399	T	C
17	rs562172916	79895626	A	G
17	rs570386227	79895820	A	C
17	rs185636436	79896032	G	C
17	rs148582487	79896438	A	G
17	rs533384975	79896441	A	T
17	rs531456943	79896573	C	T
17	rs565601504	79896810	G	C
17	rs572975911	79896953	G	A
17	rs541907534	79896959	T	C
17	rs147825351	79897225	T	C
17	rs3760532	79897449	G	A
17	rs577764262	79897499	C	G
17	rs143034182	79897529	C	A
17	rs188248935	79897781	A	G
17	rs546813030	79897906	A	G
17	rs577935331	79897944	A	G
17	rs146227002	79897993	A	G
17	rs137932377	79898279	C	G
17	rs2293099	79898334	T	C
17	rs146358778	79898388	C	T
17	rs190639061	79898481	A	C
17	rs150052851	79898482	A	G
17	rs575341424	79898515	T	C
17	rs144617700	79898639	A	G
17	rs2293098	79898644	G	A
17	rs145256888	79898714	A	G
17	rs181984777	79898737	C	T
17	rs147605053	79898763	A	G
17	rs62077244	79898933	A	G
17	rs576451483	79899216	A	G
17	rs560730738	79899267	A	G
17	rs4796856	79899272	A	G
17	rs118129884	79899283	T	C
17	rs566307177	79899377	T	G
17	rs137952618	79899411	T	C
17	rs111706382	79899432	A	G
17	rs145814257	79899473	T	C
17	rs4796854	79899495	G	A
17	rs139967810	79899652	T	C
17	rs4796852	79899698	G	A
17	rs34319293	79899900	G	A
17	rs139996603	79899937	G	C
17	rs546464171	79899950	T	C
17	rs192292746	79899987	A	G
17	rs564421236	79900099	A	G
17	rs2102987	79900136	G	A
17	rs549871442	79900142	T	C
17	rs142160394	79900329	A	G
17	rs377067979	79900572	A	G
17	rs28613407	79900760	T	C
17	rs140915368	79901241	A	G
17	rs28758308	79901248	A	G
17	rs554077793	79901372	G	C
17	rs138451305	79901629	G	T
17	rs184549522	79901643	T	C
17	rs35810039	79901665	T	G
17	rs192662102	79901848	T	C
17	rs185661816	79901849	A	G
17	rs369650435	79901859	A	G
17	rs139107972	79902047	A	G
17	rs139821034	79902227	A	G
17	rs181632861	79902561	A	G
17	rs184357865	79902659	C	T
17	rs145551293	79902662	T	C
17	rs146424956	79902743	A	G
17	rs181161885	79902910	A	G
17	rs575256668	79903116	T	A
17	rs542296540	79903117	T	A
17	rs9915225	79903137	C	T
17	rs9915229	79903141	C	T
17	rs553321426	79903232	G	A
17	rs150248693	79903243	G	A
17	rs572529540	79903270	T	C
17	rs556805374	79903275	T	C
17	rs9899253	79903458	A	G
17	rs9915949	79903462	C	G
17	rs550526921	79903492	T	C
17	rs541459117	79903562	T	A
17	rs111251423	79903718	A	G
17	rs34234965	79903958	T	C
17	rs141450520	79903972	C	T
17	rs533620959	79903979	G	C
17	rs200388819	79904200	C	T
17	rs35952400	79904246	C	A
17	rs144096974	79904251	A	G
17	rs555874180	79904252	G	C
17	rs536131488	79904257	C	G
17	rs111303125	79904262	C	T
17	rs113657050	79904286	G	A
17	rs74695898	79904290	T	C
17	rs79700919	79904291	G	A
17	rs28589388	79904306	T	C
17	rs28692543	79904307	G	A
17	rs527486389	79904309	A	G
17	rs539254074	79904334	A	C
17	rs559166444	79904335	T	C
17	rs139964530	79904339	A	G
17	rs541497984	79904340	C	T
17	rs537135439	79904456	G	A
17	rs561360394	79904460	T	C
17	rs145441387	79904528	A	G
17	rs192430772	79904756	A	G
17	rs142537340	79904898	C	A
17	rs184595977	79904913	C	T
17	rs570171074	79905092	A	T
17	rs141793050	79905192	A	G
17	rs56067823	79905236	C	A
17	rs547445705	79905320	A	G
17	rs559070887	79905360	A	G
17	rs532907266	79905413	G	A
17	rs184968419	79905507	A	G
17	rs180885629	79905693	T	C
17	rs138681455	79905761	A	C
17	rs73354194	79905947	C	T
17	rs35629763	79906032	T	C
17	rs139978772	79906185	T	C
17	rs184886363	79906195	A	G
17	rs34500422	79906216	T	C
17	rs150718932	79906246	T	C
17	rs545826146	79906617	G	C
17	rs35865358	79906662	G	A
17	rs552802922	79906669	A	G
17	rs111833765	79906718	A	G
17	rs35568625	79906748	T	C
17	rs181765045	79906837	G	A
17	rs186194628	79906841	C	A
17	rs565286003	79906889	T	C
17	rs532618635	79906909	T	C
17	rs151326133	79907190	A	G
17	rs573200269	79907416	A	G
17	rs565464226	79907443	G	A
17	rs532566476	79907488	G	C
17	rs551076965	79907498	C	A
17	rs548593441	79907518	T	C
17	rs567611032	79907581	C	T
17	rs77478129	79907869	A	G
17	rs145631473	79908006	C	T
17	rs138349950	79908008	C	T
17	rs142827854	79908009	C	G
17	rs144785625	79908010	C	T
17	rs76195797	79908224	A	G
17	rs148477398	79908436	T	G
17	rs35406919	79908566	G	A
17	rs545835335	79908573	A	G
17	rs565222357	79908585	A	G
17	rs550397067	79908624	T	C
17	rs186661231	79908757	C	T
17	rs35935560	79908807	A	G
17	rs554246089	79908976	T	C
17	rs79775572	79909016	T	C
17	rs113928649	79909025	C	T
17	rs112000278	79909063	A	C
17	rs544125367	79909071	T	C
17	rs62077258	79909207	T	C
17	rs76848831	79909252	A	G
17	rs73354198	79909263	A	T
17	rs552184340	79909264	A	T
17	rs112313398	79909296	A	G
17	rs192987301	79909386	T	C
17	rs558206661	79909448	C	T
17	rs58807018	79909511	T	C
17	rs34683731	79909537	G	A
17	rs562482850	79909567	A	C
17	rs552007736	79909679	C	A
17	rs882810	79909910	C	A
17	rs566166093	79909953	A	C
17	rs576118845	79910057	C	T
17	rs148322423	79910072	A	G
17	rs9747074	79910165	T	C
17	rs572150084	79910223	G	A
17	rs62078687	79910313	G	A
17	rs374489041	79910373	A	G
17	rs188285348	79910468	A	T
17	rs534970399	79910639	C	G
17	rs75165065	79910765	T	G
17	rs145943956	79910942	A	G
17	rs141138398	79911049	C	T
17	rs558047808	79911149	A	G
17	rs140248367	79911171	T	C
17	rs186440835	79911180	A	G
17	rs35021281	79911241	G	A
17	rs545314668	79911326	T	C
17	rs537242097	79911399	T	A
17	rs34116321	79911400	C	T
17	rs35878485	79911421	T	C
17	rs534732703	79911697	A	C
17	rs150870977	79911813	T	C
17	rs4796851	79912103	C	T
17	rs79066457	79912164	A	G
17	rs538291804	79912424	A	G
17	rs113567121	79912425	T	G
17	rs2102988	79912663	C	T
17	rs148947506	79912759	A	G
17	rs546472893	79912835	T	C
17	rs538330771	79912846	C	T
17	rs556604262	79912858	A	C
17	rs148023777	79913020	C	T
17	rs190046080	79913101	T	C
17	rs532146285	79913344	T	C
17	rs568603969	79913389	A	G
17	rs562271809	79914249	A	G
17	rs34381102	79914257	G	A
17	rs571148314	79914324	T	C
17	rs113956329	79914360	A	G
17	rs548908086	79914373	A	C
17	rs188513827	79914494	A	G
17	rs192867542	79914591	T	C
17	rs199589875	79914616	A	C
17	rs151285733	79914623	A	G
17	rs35872546	79914661	T	C
17	rs61734818	79914737	T	C
17	rs555429654	79914753	T	C
17	rs150457980	79914791	A	G
17	rs544121637	79914848	A	G
17	rs201514031	79914980	G	T
17	rs564084591	79914987	A	G
17	rs34600945	79915035	C	T
17	rs568695867	79915039	C	G
17	rs529502823	79915058	T	C
17	rs191437904	79915225	T	C
17	rs529576471	79915329	A	G
17	rs34725780	79915442	C	A
17	rs34996156	79915509	T	C
17	rs36023555	79915629	A	G
17	rs371490946	79915641	A	G
17	rs35069988	79915647	A	G
17	rs34107062	79915863	A	G
17	rs74002707	79915907	A	G
17	rs567669573	79915997	G	C
17	rs576271869	79916114	A	G
17	rs141626714	79916138	A	G
17	rs150545905	79916182	A	T
17	rs34358248	79916473	G	C
17	rs140188611	79916722	G	A
17	rs557271112	79916983	C	T
17	rs74002708	79917093	A	G
17	rs78900450	79917188	G	C
17	rs536558376	79917625	T	C
17	rs555197555	79917714	A	G
17	rs112538686	79918068	T	C
17	rs112911973	79918243	A	G
17	rs570706136	79918361	T	C
17	rs550615321	79918367	T	C
17	rs371832012	79918415	A	G
17	rs77028189	79918492	T	C
17	rs141665075	79918552	A	G
17	rs199885659	79918593	G	T
17	rs141439703	79918723	T	C
17	rs564753527	79918735	A	G
17	rs562594668	79918824	A	G
17	rs185864818	79918833	A	G
17	rs567208374	79918844	G	A
17	rs552878984	79919097	A	G
17	rs571062758	79919178	A	G
17	rs112269913	79919360	C	G
17	rs150388136	79919465	A	C
17	rs73356105	79919926	T	C
17	rs550325014	79920116	T	G
17	rs62078692	79920300	C	G
17	rs138605345	79920322	A	G
17	rs572108963	79920590	G	C
17	rs138920134	79920750	A	G
17	rs565833745	79920856	A	G
17	rs150915776	79920868	A	T
17	rs538166053	79921002	T	C
17	rs35515181	79921061	G	C
17	rs544098424	79921169	T	C
17	rs184178610	79921192	A	G
17	rs190680068	79921256	A	C
17	rs35653870	79921278	C	G
17	rs144681748	79921455	T	C
17	rs369849882	79921521	T	C
17	rs147901986	79921522	A	G
17	rs35618632	79921532	C	T
17	rs560257539	79921538	G	A
17	rs573979884	79921554	A	G
17	rs559545303	79921564	T	C
17	rs151016831	79921753	T	C
17	rs35569031	79921774	T	C
17	rs880746	79922088	C	T
17	rs566935386	79922120	T	C
17	rs35837478	79922227	T	C
17	rs188009608	79922312	T	G
17	rs540429273	79922577	G	A
17	rs185882154	79922662	A	G
17	rs190355286	79922788	A	G
17	rs139083611	79922879	C	T
17	rs573353555	79922882	C	T
17	rs184367211	79922966	T	C
17	rs188751947	79923004	T	A
17	rs34249305	79923054	C	G
17	rs147491641	79923102	T	C
17	rs551032625	79923112	A	G
17	rs75903446	79923201	C	T
17	rs534289844	79923359	A	G
17	rs559051748	79923404	C	T
17	rs577206267	79923406	T	C
17	rs9897074	79923550	T	C
17	rs4239275	79923718	T	C
17	rs146755720	79923734	T	C
17	rs558829549	79923914	A	G
17	rs537883741	79923924	T	G
17	rs150965190	79924072	A	G
17	rs140763411	79924113	A	G
17	rs562507112	79924153	T	C
17	rs186280613	79924176	T	C
17	rs143028381	79924370	T	C
17	rs3826555	79924431	C	T
17	rs148117390	79924433	T	A
17	rs141870208	79924438	C	G
17	rs533782722	79924441	T	C
17	rs558732956	79924526	A	G
17	rs368874314	79924548	T	C
17	rs74002709	79924552	A	C
17	rs180841508	79924554	T	C
17	rs187634164	79924581	C	A
17	rs531773710	79924682	T	C
17	rs550292203	79924703	A	G
17	rs187258572	79924739	T	C
17	rs111343749	79924784	A	G
17	rs558531191	79924853	T	C
17	rs577006524	79924857	C	T
17	rs556320409	79924908	T	C
17	rs35290415	79925150	C	T
17	rs117619098	79925173	C	T
17	rs543633027	79925255	A	G
17	rs146283836	79925370	T	C
17	rs62078699	79925460	A	G
17	rs34501582	79925554	C	T
17	rs529113017	79925705	G	C
17	rs549129259	79925706	G	A
17	rs568634713	79925835	G	C
17	rs541167554	79925924	G	T
17	rs531526440	79926062	A	C
17	rs568273781	79926117	A	G
17	rs28503353	79926379	G	C
17	rs142091032	79926465	C	G
17	rs151166299	79926466	T	C
17	rs573943292	79926475	C	T
17	rs117496962	79926523	A	C
17	rs578044052	79926533	A	C
17	rs534949533	79927152	A	G
17	rs563796191	79927366	T	G
17	rs575758419	79927483	T	C
17	rs55779227	79927889	A	G
17	rs4796841	79928006	C	T
17	rs547341086	79928123	G	A
17	rs112570132	79928175	C	T
17	rs528078130	79928428	C	T
17	rs185068162	79928454	A	C
17	rs9748156	79928633	A	G
17	rs544946172	79928771	A	G
17	rs9899719	79929137	C	T
17	rs577114388	79929153	G	A
17	rs538930388	79929170	T	C
17	rs76515027	79929246	A	G
17	rs139527929	79929278	A	G
17	rs144836133	79929336	A	G
17	rs551338638	79929369	A	G
17	rs182948028	79929434	C	A
17	rs534302315	79929471	T	A
17	rs147918948	79929502	G	A
17	rs556868105	79929533	C	T
17	rs9912120	79929667	T	C
17	rs143843869	79929699	T	G
17	rs150750491	79930249	A	G
17	rs552685084	79930275	T	C
17	rs150187499	79930328	A	T
17	rs74002710	79930426	A	C
17	rs137977759	79930719	T	C
17	rs568124533	79930946	T	C
17	rs566633249	79930988	G	A
17	rs534058274	79931042	C	T
17	rs34005023	79931046	A	G
17	rs572667876	79931208	A	G
17	rs529656372	79931302	A	G
17	rs148684120	79931341	G	C
17	rs185004789	79931427	G	T
17	rs76731494	79931494	T	C
17	rs535078820	79932496	C	G
17	rs139567560	79932665	A	G
17	rs564349651	79932719	T	C
17	rs112225092	79932819	C	G
17	rs565583427	79932886	T	C
17	rs150031852	79932891	C	G
17	rs576314757	79932892	G	A
17	rs537314970	79932962	T	C
17	rs553429250	79933047	C	G
17	rs149211189	79933149	A	G
17	rs78301808	79933363	G	T
17	rs561744492	79933397	T	C
17	rs146775138	79933405	T	C
17	rs113973567	79933449	A	G
17	rs569262066	79933553	A	C
17	rs76963416	79933736	G	T
17	rs529104796	79934013	C	A
17	rs566307992	79934133	T	C
17	rs186431524	79934162	T	G
17	rs35344256	79934194	A	C
17	rs567929999	79934226	C	G
17	rs74002712	79934539	G	A
17	rs563020536	79934581	C	G
17	rs41283357	79934902	C	G
17	rs191472057	79935046	C	G
17	rs573110354	79935235	A	G
17	rs534956256	79935267	T	C
17	rs542310829	79935423	C	T
17	rs9906594	79935636	C	G
17	rs185610488	79935805	A	G
17	rs548382180	79935938	A	G
17	rs35834288	79935941	G	A
17	rs112055269	79935978	A	G
17	rs538516472	79935980	T	C
17	rs190025024	79936486	T	C
17	rs139997963	79936487	A	G
17	rs149839652	79936514	G	A
17	rs111656919	79936522	A	G
17	rs568543695	79936525	C	G
17	rs558591448	79936746	G	A
17	rs537106310	79936865	C	G
17	rs531595718	79936945	G	C
17	rs55671960	79936986	C	T
17	rs570559493	79937230	T	C
17	rs74002713	79937541	C	G
17	rs558847384	79937643	G	C
17	rs147132825	79937734	C	T
17	rs138477498	79937781	T	C
17	rs193007456	79937904	A	G
17	rs78060529	79938136	C	G
17	rs563347941	79938427	T	C
17	rs146404359	79938590	G	C
17	rs568008855	79938807	T	C
17	rs576191449	79938942	A	G
17	rs541429496	79939073	G	A
17	rs560013744	79939224	C	G
17	rs191326587	79939228	A	G
17	rs553410002	79939868	A	G
17	rs183471512	79939879	T	C
17	rs543620448	79939932	T	C
17	rs181975075	79940075	T	C
17	rs145777966	79940174	A	G
17	rs113129849	79940298	A	G
17	rs74002714	79940374	A	G
17	rs546650705	79940432	C	A
17	rs137976141	79940489	C	G
17	rs146351637	79940669	G	T
17	rs62078703	79940900	G	A
17	rs555372324	79940979	T	C
17	rs180888881	79941048	T	C
17	rs530420525	79941053	T	C
17	rs561407605	79941084	T	G
17	rs185203702	79941101	T	C
17	rs151281652	79941288	T	C
17	rs544749760	79941354	T	C
17	rs556757625	79941368	T	C
17	rs202095235	79941442	T	C
17	rs11539917	79941511	T	C
17	rs142278915	79941608	A	G
17	rs80286701	79941727	T	G
17	rs34821926	79941764	T	C
17	rs577549120	79941827	A	G
17	rs148833846	79941855	A	C
17	rs560158294	79941926	T	C
17	rs527654671	79941970	C	A
17	rs536425433	79942725	C	A
17	rs143435714	79942749	T	C
17	rs116845877	79942876	A	C
17	rs372171143	79942924	T	C
17	rs145797114	79942989	T	C
17	rs139962253	79943178	A	G
17	rs576394716	79943234	A	G
17	rs56325683	79943269	A	C
17	rs542107735	79943310	C	G
17	rs201260961	79943349	T	C
17	rs139199708	79943386	T	C
17	rs144660143	79943415	A	G
17	rs73356117	79943825	A	C
17	rs560461191	79943831	A	G
17	rs187703368	79943845	T	G
17	rs192633842	79943846	C	T
17	rs117874412	79944042	C	A
17	rs12937344	79944109	T	C
17	rs181623501	79944126	G	C
17	rs9904501	79944253	T	C
17	rs370719752	79944265	A	G
17	rs535029422	79944424	A	G
17	rs544405270	79944511	T	C
17	rs528921970	79944521	A	G
17	rs578118057	79944651	T	C
17	rs533690671	79944652	A	G
17	rs570280868	79944685	A	G
17	rs535071161	79944831	T	C
17	rs144867148	79944885	C	T
17	rs543268283	79944888	T	C
17	rs555116531	79944892	C	G
17	rs558966925	79944929	T	C
17	rs532790060	79944952	A	G
17	rs531189801	79945014	G	A
17	rs7207516	79945083	G	A
17	rs74002715	79945093	T	C
17	rs569853951	79945231	A	G
17	rs555157319	79945273	G	A
17	rs577629311	79945349	T	C
17	rs76591849	79945390	T	C
17	rs76496634	79945498	T	C
17	rs367640413	79945625	A	G
17	rs534521654	79945680	G	A
17	rs112737799	79945692	C	T
17	rs186425713	79946264	A	G
17	rs143827048	79946324	T	C
17	rs9890434	79946541	G	A
17	rs182968062	79946554	A	G
17	rs530091537	79946622	C	T
17	rs559198851	79946956	A	G
17	rs79461463	79947134	T	C
17	rs565195938	79947214	A	G
17	rs114341171	79947238	C	G
17	rs112338243	79947394	T	C
17	rs75454886	79947624	A	G
17	rs544161417	79947727	A	G
17	rs144524715	79947815	T	C
17	rs148481986	79947829	G	A
17	rs535663084	79947973	T	C
17	rs140833927	79948076	G	A
17	rs184591864	79948086	A	G
17	rs143140087	79948197	G	A
17	rs111978156	79948227	G	C
17	rs527418859	79948281	T	G
17	rs189206105	79948381	T	A
17	rs148980532	79948456	A	G
17	rs143841140	79948598	A	G
17	rs537449875	79948611	T	G
17	rs572146210	79948760	T	G
17	rs116069616	79948802	T	C
17	rs537511742	79948976	G	A
17	rs139148000	79948978	G	A
17	rs535796938	79949141	T	C
17	rs7405640	79949231	T	C
17	rs533626078	79949395	C	T
17	rs551701297	79949396	C	G
17	rs61124385	79949579	T	G
17	rs555033895	79949681	A	G
17	rs558204039	79949790	T	C
17	rs146038640	79949974	C	A
17	rs117574737	79950060	A	C
17	rs115487722	79950165	A	G
17	rs143182864	79950191	T	C
17	rs189395402	79950240	T	C
17	rs148431560	79950275	G	C
17	rs190673778	79950451	A	G
17	rs374772892	79950478	A	G
17	rs117835474	79950576	T	C
17	rs186376955	79950942	A	G
17	rs557030407	79951007	A	G
17	rs116994706	79951097	C	T
17	rs57221908	79951214	T	C
17	rs568911874	79951256	T	A
17	rs60146039	79951280	C	G
17	rs534189651	79951332	A	G
17	rs147748741	79951381	A	G
17	rs556250593	79951387	A	C
17	rs532338354	79951593	T	C
17	rs192198359	79951862	T	G
17	rs534547450	79952009	T	G
17	rs114314228	79952135	C	A
17	rs117380711	79952152	A	G
17	rs544501822	79952428	T	G
17	rs558872121	79952503	T	G
17	rs116149334	79952700	A	G
17	rs117409128	79952784	A	C
17	rs112936918	79952830	A	G
17	rs116096769	79952916	A	G
17	rs59606152	79952944	T	C
17	rs575623641	79953059	T	C
17	rs531263427	79953238	T	G
17	rs59613601	79953272	A	C
17	rs112056046	79953294	T	C
17	rs145991424	79953445	T	C
17	rs115007757	79953505	T	C
17	rs527270564	79953572	A	T
17	rs9906783	79953623	T	C
17	rs139064158	79953894	T	C
17	rs578237926	79954211	T	C
17	rs563857852	79954227	G	T
17	rs531056515	79954231	G	C
17	rs201515044	79954291	T	C
17	rs181726751	79954356	A	G
17	rs8074498	79954544	T	A
17	rs200941868	79954684	T	C
17	rs553034143	79954896	A	G
17	rs557699653	79954964	T	C
17	rs536874411	79954998	A	G
17	rs73356119	79955106	C	G
17	rs148628387	79955222	A	G
17	rs145575872	79955243	C	G
17	rs7222954	79955364	G	T
17	rs7214612	79955444	A	G
17	rs538644932	79955452	G	C
17	rs569551920	79955591	C	T
17	rs190009067	79955796	C	G
17	rs561178589	79955982	T	C
17	rs542166516	79956332	A	G
17	rs377549074	79956813	T	C
17	rs34231047	79956825	T	C
17	rs58325247	79956826	A	G
17	rs185058927	79956837	G	A
17	rs527296268	79956962	T	C
17	rs554104752	79956999	A	T
17	rs150393924	79957155	T	C
17	rs188498407	79957587	T	C
17	rs149576419	79957718	A	G
17	rs144787705	79957815	A	G
17	rs556288441	79957828	A	G
17	rs4075239	79958142	G	C
17	rs554498970	79958185	A	G
17	rs373664692	79958244	T	C
17	rs115610076	79958344	T	C
17	rs7221618	79958532	G	A
17	rs60293637	79958567	T	C
17	rs563725856	79958648	T	C
17	rs182246049	79958764	T	C
17	rs562187721	79958777	T	C
17	rs190348988	79958846	A	G
17	rs550039661	79958913	A	G
17	rs568218312	79958949	T	C
17	rs74002716	79959052	A	G
17	rs574219038	79959111	C	G
17	rs79060512	79959177	A	G
17	rs563572160	79959356	C	G
17	rs547220508	79959468	C	G
17	rs141636229	79959498	A	G
17	rs372787473	79959521	T	C
17	rs550525233	79959530	T	C
17	rs190062453	79959606	A	C
17	rs9912335	79959659	C	T
17	rs9912348	79959669	C	T
17	rs9912553	79959703	C	G
17	rs553648169	79959749	T	C
17	rs72861716	79959779	A	C
17	rs180953727	79959858	A	T
17	rs139515918	79960018	T	C
17	rs144352355	79960380	G	A
17	rs145874774	79960853	T	C
17	rs142800936	79961301	A	G
17	rs575741722	79961315	T	C
17	rs80320521	79961442	A	G
17	rs542760509	79961598	T	G
17	rs571260337	79961707	A	G
17	rs151025812	79961760	T	C
17	rs554705458	79961836	T	C
17	rs11869686	79962010	G	A
17	rs12150186	79962131	T	C
17	rs534066494	79962511	A	C
17	rs575477026	79962707	A	G
17	rs7213474	79962718	T	C
17	rs187019689	79962762	T	C
17	rs140358565	79962952	A	G
17	rs59513476	79963012	T	C
17	rs569942351	79963030	T	C
17	rs549954555	79963096	A	G
17	rs76218591	79963145	A	G
17	rs4461144	79963197	T	C
17	rs183664959	79963231	A	G
17	rs34713087	79963425	G	C
17	rs192233112	79963645	T	C
17	rs558516098	79963741	T	C
17	rs543448779	79963893	G	C
17	rs138098095	79963956	G	T
17	rs564584146	79963977	A	G
17	rs117386560	79963979	A	G
17	rs7218409	79963999	G	A
17	rs570606531	79964034	A	G
17	rs142687226	79964246	C	T
17	rs528674647	79964427	T	C
17	rs9895794	79964474	A	C
17	rs181935597	79964682	T	C
17	rs541589920	79964945	T	C
17	rs139415779	79964974	A	G
17	rs79353595	79965243	C	T
17	rs117953264	79965364	A	G
17	rs563761352	79965555	A	C
17	rs534382811	79965650	C	G
17	rs114569796	79966403	G	A
17	rs567267862	79966414	T	C
17	rs11077964	79966487	T	G
17	rs78274313	79966867	A	G
17	rs202177519	79966876	T	C
17	rs550938532	79966961	A	G
17	rs187437797	79967100	T	C
17	rs116024081	79967166	A	G
17	rs542815063	79967210	C	T
17	rs143551347	79967269	T	C
17	rs573153822	79967274	T	C
17	rs148022587	79967304	T	C
17	rs570816272	79967609	C	T
17	rs537811909	79967610	C	G
17	rs368689439	79967619	A	G
17	rs575575374	79967620	C	T
17	rs540312084	79967667	C	T
17	rs576773007	79967691	A	G
17	rs562860568	79967747	C	T
17	rs530316175	79967763	T	C
17	rs148572120	79967935	A	G
17	rs182634886	79967993	C	T
17	rs564594962	79968013	A	G
17	rs187968992	79968028	T	C
17	rs150701534	79968133	C	T
17	rs528358101	79968202	C	G
17	rs140163497	79968217	A	G
17	rs554093405	79968229	T	C
17	rs143611162	79968233	G	A
17	rs539084230	79968251	C	A
17	rs562115828	79968262	G	A
17	rs552899904	79968322	A	G
17	rs570546494	79968344	G	A
17	rs549470868	79968357	G	A
17	rs567788733	79968360	C	A
17	rs535096879	79968361	C	T
17	rs58866411	79968391	T	C
17	rs72861721	79968858	G	C
17	rs192134974	79968954	A	G
17	rs150019630	79969345	C	T
17	rs199630997	79969421	A	G
17	rs180924216	79969597	A	G
17	rs541182784	79969839	G	T
17	rs368168243	79969897	A	G
17	rs567922100	79970012	T	G
17	rs200650232	79970061	G	C
17	rs185850059	79970062	A	G
17	rs201587826	79970176	A	C
17	rs545136983	79970301	T	G
17	rs149095241	79970354	A	T
17	rs112273062	79970480	A	G
17	rs141391086	79970527	A	G
17	rs575395995	79970749	C	T
17	rs146933568	79971045	A	G
17	rs4995642	79971065	C	T
17	rs548336533	79971217	A	G
17	rs137948411	79971290	T	C
17	rs553257371	79971324	T	C
17	rs57441973	79971334	T	C
17	rs539811875	79971482	T	C
17	rs138433775	79971698	T	C
17	rs186566857	79972074	T	C
17	rs540248454	79972088	A	G
17	rs566177590	79972092	C	T
17	rs560669872	79972227	A	G
17	rs6502045	79972424	T	C
17	rs542437267	79972458	T	C
17	rs146112942	79972473	T	C
17	rs564541753	79972506	G	A
17	rs550183336	79972538	T	C
17	rs140182235	79972748	T	C
17	rs142203224	79972876	T	C
17	rs578096247	79972882	T	C
17	rs9895872	79972901	C	T
17	rs199665633	79972949	T	A
17	rs371051697	79972966	T	C
17	rs566346825	79973250	T	G
17	rs368349085	79973261	G	A
17	rs558380421	79973269	A	G
17	rs541384405	79973353	T	C
17	rs187846323	79973404	G	A
17	rs563930351	79973524	A	G
17	rs528915094	79973587	T	C
17	rs541097378	79973725	T	C
17	rs559399454	79974098	T	C
17	rs532909914	79974164	A	G
17	rs151067786	79974290	T	C
17	rs535111198	79974306	A	G
17	rs192589467	79974370	A	G
17	rs559462459	79974458	G	C
17	rs13087	79974731	T	C
17	rs200441382	79974782	A	G
17	rs149041999	79974804	T	C
17	rs143008575	79974815	G	A
17	rs546767683	79975004	G	T
17	rs200701013	79975226	C	G
17	rs566188170	79975345	T	C
17	rs548266470	79975457	G	A
17	rs146404268	79975596	T	C
17	rs4969475	79975835	C	G
17	rs4969474	79975941	A	G
17	rs61062278	79976181	T	C
17	rs527705126	79976357	T	C
17	rs181606937	79976407	T	C
17	rs4969472	79976425	G	A
17	rs78270797	79976451	T	C
17	rs72861729	79976582	A	G
17	rs147482770	79976907	T	C
17	rs548343359	79976908	C	A
17	rs570117607	79977009	A	G
17	rs186518288	79977039	T	C
17	rs576372578	79977186	C	T
17	rs75826554	79977215	A	G
17	rs182113279	79977271	T	C
17	rs112863532	79977364	T	C
17	rs74588647	79977600	T	C
17	rs183744842	79977718	A	G
17	rs375909883	79977729	T	C
17	rs200763584	79977774	A	G
17	rs200441304	79977798	A	G
17	rs4969471	79977813	C	G
17	rs188520549	79977886	A	G
17	rs4969470	79977970	A	G
17	rs4969469	79978005	G	A
17	rs540051495	79978113	T	C
17	rs140867848	79978229	A	G
17	rs193068540	79978360	A	G
17	rs562406100	79978530	T	C
17	rs4246443	79978594	T	C
17	rs555262171	79978800	G	T
17	rs4432307	79978823	T	C
17	rs148820683	79978854	T	C
17	rs546713393	79979357	T	A
17	rs145393025	79979420	C	T
17	rs536953865	79979466	T	C
17	rs73999311	79979479	T	C
17	rs4077073	79979504	T	C
17	rs4077074	79979642	T	C
17	rs533861165	79980277	A	G
17	rs528386869	79980644	G	C
17	rs373653407	79980652	A	G
17	rs143665277	79980718	G	C
17	rs372498667	79980743	T	C
17	rs3934983	79980756	C	A
17	rs534223006	79980773	T	C
17	rs4444402	79980891	C	T
17	rs4265887	79980944	T	G
17	rs4513161	79980993	C	T
17	rs56989138	79981012	C	G
17	rs4310938	79981205	G	A
17	rs11656453	79981206	G	A
17	rs4072801	79981316	G	A
17	rs538103004	79981379	A	G
17	rs189382460	79981383	T	C
17	rs575046873	79981407	A	G
17	rs182249942	79981423	T	G
17	rs200245445	79981533	A	G
17	rs7212595	79981891	A	G
17	rs571098618	79981941	G	C
17	rs150690749	79981943	A	G
17	rs138752243	79981978	G	A
17	rs562407195	79982291	C	G
17	rs551946372	79982435	A	G
17	rs11659000	79982477	C	T
17	rs200760775	79982555	C	T
17	rs200468228	79982861	T	C
17	rs555331928	79983257	T	C
17	rs143513889	79983365	A	G
17	rs72861735	79983379	T	C
17	rs200533399	79983388	A	G
17	rs559775815	79983517	A	G
17	rs148692587	79983671	A	G
17	rs191751771	79983926	T	C
17	rs549085492	79984236	A	G
17	rs143971858	79984422	T	C
17	rs191536932	79984865	C	T
17	rs140858090	79984906	T	C
17	rs4969468	79984967	A	G
17	rs145375632	79985206	T	G
17	rs150139842	79985284	C	T
17	rs149190768	79985337	G	C
17	rs143407803	79985345	T	G
17	rs561590005	79985459	T	C
17	rs188747923	79985720	G	C
17	rs561144243	79985860	T	C
17	rs550219000	79985929	A	G
17	rs567147404	79986145	T	C
17	rs72861736	79986156	T	C
17	rs559110270	79986174	C	T
17	rs202210266	79986510	C	G
17	rs201394361	79986605	A	G
17	rs138396276	79986804	C	G
17	rs4969467	79986818	A	G
17	rs185625842	79986827	T	C
17	rs536183637	79987243	A	G
17	rs574259421	79987245	G	A
17	rs545471848	79987306	T	C
17	rs180860317	79987382	A	G
17	rs76311640	79987415	C	G
17	rs150638074	79987456	A	G
17	rs199848851	79987520	T	C
17	rs79644420	79987565	A	G
17	rs572042390	79987659	C	G
17	rs564078485	79987757	T	C
17	rs187217582	79987763	A	G
17	rs562343901	79987808	A	G
17	rs529534432	79987816	C	G
17	rs543806215	79987950	T	C
17	rs199903911	79988460	T	G
17	rs559713519	79988493	G	A
17	rs187487212	79988755	A	G
17	rs555414485	79988984	T	G
17	rs190408119	79989546	C	T
17	rs528455752	79989609	T	C
17	rs565947207	79989851	T	G
17	rs192352585	79989877	T	C
17	rs569829407	79989878	G	C
17	rs4517856	79989976	T	A
17	rs368926596	79990399	A	G
17	rs4969477	79990481	A	G
17	rs201826076	79990683	A	G
17	rs72861739	79990728	T	C
17	rs371197598	79990755	A	G
17	rs528198490	79991039	T	G
17	rs62078707	79991271	A	G
17	rs575614394	79991301	T	C
17	rs4969478	79991603	T	C
17	rs556605529	79991663	A	G
17	rs139309995	79991701	C	T
17	rs370664335	79991708	G	C
17	rs565864361	79991819	T	C
17	rs535465229	79991997	A	G
17	rs4969479	79992110	C	T
17	rs543933820	79992138	C	T
17	rs532046039	79992139	A	C
17	rs529734471	79992140	C	T
17	rs141062733	79992283	C	G
17	rs56131220	79992401	C	T
17	rs4969480	79992417	G	A
17	rs74512221	79992508	G	C
17	rs74400058	79992511	C	G
17	rs141807509	79992609	A	G
17	rs147038475	79992653	C	T
17	rs142074701	79992731	A	G
17	rs9908344	79992815	G	A
17	rs75132197	79992843	T	A
17	rs72490485	79992853	T	C
17	rs9903249	79992855	A	G
17	rs186240733	79993053	A	G
17	rs9903371	79993064	G	C
17	rs9894004	79993202	C	T
17	rs4969481	79993212	T	C
17	rs190651124	79993301	G	C
17	rs531526136	79993346	C	T
17	rs60390379	79993388	T	C
17	rs78324281	79993408	G	A
17	rs72861750	79993412	C	T
17	rs72861751	79993485	G	C
17	rs28755469	79993696	A	G
17	rs563366492	79993727	T	C
17	rs61746217	79993919	T	C
17	rs200507677	79993976	C	G
17	rs8067668	79994019	G	A
17	rs6502047	79994026	A	G
17	rs142512551	79994272	A	G
17	rs202081300	79994347	A	G
17	rs201745238	79994508	G	C
17	rs61739740	79994600	T	C
17	rs201800605	79994649	A	G
17	rs72861756	79994980	A	G
17	rs530648875	79994995	T	G
17	rs528296711	79995020	A	G
17	rs113680823	79995320	G	A
17	rs191302793	79995538	A	G
17	rs374705885	79995606	G	T
17	rs57552134	79995616	G	A
17	rs539904551	79995776	C	T
17	rs60208666	79996070	G	C
17	rs9891983	79996375	C	G
17	rs56001523	79996451	A	G
17	rs149662805	79996587	G	A
17	rs187860735	79996745	A	G
17	rs56169754	79996746	C	A
17	rs192198407	79996798	C	T
17	rs12603668	79996915	T	C
17	rs558277046	79996937	T	C
17	rs184357675	79996953	G	A
17	rs148421480	79997046	C	T
17	rs61747394	79997073	G	C
17	rs568390223	79997306	A	G
17	rs112980882	79997318	C	T
17	rs77767674	79997321	C	T
17	rs113562595	79997440	C	T
17	rs533797149	79997457	G	A
17	rs72861763	79997489	T	C
17	rs113482738	79997562	C	T
17	rs546483018	79997775	A	G
17	rs184659033	79997797	T	C
17	rs78704165	79997813	T	C
17	rs112310866	79997822	A	G
17	rs180804742	79997966	C	G
17	rs79811417	79997974	T	C
17	rs117669572	79997998	A	G
17	rs566114844	79998072	A	G
17	rs112881401	79998118	T	C
17	rs113921009	79998197	A	C
17	rs113831122	79998348	G	A
17	rs533142077	79998407	T	A
17	rs113533726	79998419	G	A
17	rs12948284	79998431	A	G
17	rs181599388	79998437	C	T
17	rs12952053	79998444	T	C
17	rs113834346	79998474	T	C
17	rs113924523	79998480	G	A
17	rs558212347	79998487	A	C
17	rs186828624	79998489	T	C
17	rs559412631	79998606	A	G
17	rs143705708	79998611	A	G
17	rs58799282	79998702	T	C
17	rs557691007	79998724	A	G
17	rs571154575	79998726	T	C
17	rs555770396	79998805	G	A
17	rs12953194	79998834	T	C
17	rs111894854	79998898	G	A
17	rs563720426	79998946	C	G
17	rs72861771	79998981	A	G
17	rs72861774	79999225	G	A
17	rs72861776	79999293	C	T
17	rs539147613	79999311	A	G
17	rs138741014	79999724	T	C
17	rs557474683	79999870	C	T
17	rs190924362	79999936	A	T
17	rs111727613	79999946	C	T
17	rs75978777	79999951	T	A
17	rs139098193	79999968	A	G
17	rs367990167	80000188	A	G
17	rs188771209	80000399	C	G
17	rs575133243	80000761	A	G
17	rs9907483	80000899	A	G
17	rs117635192	80000984	T	C
17	rs8069378	80001041	T	C
17	rs570794623	80001120	T	C
17	rs140445893	80001605	T	C
17	rs73999348	80001606	T	G
17	rs145721660	80001703	A	G
17	rs113350694	80002007	A	G
17	rs141027400	80002034	A	G
17	rs144746982	80002055	A	G
17	rs185480581	80002195	T	C
17	rs149313293	80002281	A	G
17	rs555956746	80002334	A	G
17	rs57998969	80002371	T	C
17	rs563210437	80002489	T	C
17	rs181702007	80002496	A	T
17	rs568167961	80002497	T	C
17	rs111289723	80002717	A	G
17	rs117868826	80002874	G	T
17	rs9890448	80002959	C	G
17	rs570022718	80003233	A	G
17	rs11870863	80003237	G	T
17	rs4312370	80003296	C	T
17	rs527850569	80003304	C	T
17	rs111897964	80003325	A	G
17	rs183231049	80003366	T	C
17	rs541162289	80003367	A	G
17	rs145560404	80003372	C	T
17	rs532998304	80003378	A	G
17	rs551106227	80003390	A	C
17	rs569281204	80003393	G	C
17	rs531136030	80003397	T	C
17	rs77243956	80003775	G	A
17	rs12936506	80004019	G	A
17	rs12936536	80004050	G	A
17	rs12945403	80004094	T	C
17	rs12940462	80004161	T	C
17	rs577751447	80004265	T	C
17	rs547253735	80004380	T	C
17	rs72861787	80004480	G	C
17	rs141272003	80004714	G	T
17	rs10401048	80004769	C	T
17	rs144785862	80004835	A	G
17	rs565569853	80004841	A	G
17	rs75112624	80004855	A	G
17	rs6502048	80004928	G	A
17	rs6502049	80005032	A	G
17	rs577627804	80005067	T	C
17	rs140293050	80005090	G	C
17	rs181362915	80005110	T	C
17	rs150383130	80005263	A	G
17	rs180715127	80005285	A	G
17	rs143432358	80005420	A	G
17	rs34264466	80005462	T	C
17	rs11077965	80005463	A	G
17	rs190422674	80005469	A	G
17	rs548381744	80005521	A	G
17	rs145736629	80005577	T	C
17	rs12150002	80005679	T	A
17	rs554370371	80005702	T	C
17	rs28386899	80005770	A	G
17	rs192738813	80005814	G	C
17	rs12225	80005885	C	G
17	rs9894385	80005915	T	C
17	rs150909070	80006089	G	C
17	rs560190079	80006124	A	G
17	rs530305055	80006359	A	G
17	rs12452625	80006427	A	G
17	rs193033656	80006455	T	G
17	rs1128009	80006504	T	C
17	rs72861790	80006589	A	G
17	rs144203478	80006619	T	C
17	rs200202089	80006701	G	A
17	rs577952720	80006776	A	G
17	rs539782564	80006782	G	A
17	rs8069068	80006812	T	C
17	rs533861256	80006825	C	G
17	rs140019414	80006870	T	C
17	rs143745130	80006922	G	T
17	rs202024621	80006945	A	G
17	rs201463115	80006953	T	C
17	rs12948507	80006957	A	C
17	rs74659471	80006958	C	T
17	rs12939972	80007018	T	C
17	rs115013594	80007050	C	G
17	rs62078730	80007055	T	C
17	rs28404464	80007080	T	C
17	rs28696285	80007088	C	G
17	rs561361946	80007123	A	G
17	rs546834611	80007146	C	T
17	rs189255430	80007212	A	G
17	rs567396896	80007215	A	C
17	rs114085805	80007243	T	C
17	rs552714358	80007263	T	C
17	rs11653935	80007307	A	G
17	rs56148859	80007324	T	C
17	rs117280678	80007352	G	C
17	rs147282261	80007868	T	C
17	rs9915228	80007887	A	G
17	rs9915742	80007897	G	T
17	rs9893491	80008018	A	G
17	rs571153744	80008064	T	C
17	rs572737101	80008113	T	C
17	rs143531378	80008225	A	G
17	rs9916764	80008392	G	T
17	rs112510774	80008395	A	G
17	rs201911448	80008419	A	G
17	rs146133084	80008608	T	C
17	rs180981081	80008657	A	G
17	rs572165128	80008675	A	G
17	rs4464142	80008676	A	C
17	rs138695367	80008719	C	A
17	rs142687300	80008746	C	G
17	rs150332806	80008794	G	C
17	rs554307013	80009155	T	G
17	rs554985698	80009320	C	T
17	rs117999554	80009668	C	G
17	rs547703556	80010062	T	G
17	rs373286823	80010309	T	C
17	rs576083938	80010725	G	T
17	rs559632313	80010828	A	G
17	rs535023074	80010972	T	G
17	rs35761128	80010987	A	G
17	rs566002245	80011063	A	G
17	rs190665562	80011065	A	G
17	rs201940978	80011212	G	C
17	rs139762769	80011246	T	C
17	rs563774041	80011351	T	C
17	rs4969483	80011394	C	T
17	rs7212485	80011434	C	T
17	rs539786443	80011439	T	A
17	rs537259933	80011591	C	G
17	rs146356426	80011773	T	C
17	rs200940124	80011774	A	G
17	rs199969665	80011903	T	C
17	rs34809889	80011975	A	G
17	rs575921741	80012185	G	C
17	rs146152187	80012237	C	T
17	rs541936561	80012423	A	G
17	rs11077966	80012449	A	G
17	rs116882446	80012626	T	G
17	rs201830902	80012707	A	G
17	rs11655185	80012769	A	G
17	rs535879725	80012908	T	C
17	rs35085155	80012997	G	A
17	rs4969464	80013235	A	G
17	rs150854600	80013250	A	G
17	rs76131598	80013488	T	C
17	rs80214171	80013522	T	C
17	rs556686902	80013588	G	C
17	rs574861662	80013589	A	C
17	rs535538971	80013595	A	G
17	rs200349049	80013603	T	C
17	rs142168229	80013750	T	C
17	rs113959514	80013918	T	C
17	rs187717950	80014034	A	G
17	rs557254681	80014276	T	C
17	rs192706623	80014305	A	G
17	rs141142158	80014309	A	G
17	rs200513870	80014432	T	C
17	rs143431508	80014433	A	G
17	rs199967516	80014438	A	G
17	rs200138259	80014681	G	T
17	rs4969484	80014861	T	G
17	rs192165772	80014885	C	T
17	rs140755185	80015033	T	C
17	rs75363570	80015046	A	C
17	rs57800087	80015052	T	C
17	rs111309938	80015093	T	C
17	rs78625180	80015155	T	G
17	rs117705554	80015343	T	C
17	rs545631164	80015473	T	C
17	rs529579302	80015598	A	G
17	rs34965590	80015718	G	C
17	rs539635045	80015848	A	C
17	rs144652762	80016125	T	C
17	rs147637107	80016263	A	G
17	rs148506045	80016367	T	C
17	rs4280314	80016452	C	A
17	rs142897071	80016508	A	G
17	rs533298610	80016870	T	C
17	rs570092122	80017217	A	G
17	rs115687194	80017410	A	G
17	rs555242815	80017509	A	T
17	rs116851942	80017723	A	G
17	rs111336032	80017898	A	G
17	rs73999366	80017902	T	C
17	rs559767984	80018036	A	G
17	rs541779385	80018068	A	G
17	rs560863611	80018079	T	C
17	rs58365150	80018081	T	C
17	rs540081515	80018110	A	G
17	rs578067692	80018262	G	A
17	rs546159582	80018488	C	G
17	rs544381779	80018496	C	A
17	rs367724206	80018685	C	T
17	rs58204115	80018714	C	T
17	rs566062174	80018862	T	G
17	rs200310914	80019066	A	G
17	rs201410540	80019149	T	C
17	rs11542331	80019207	C	G
17	rs187977335	80019676	T	G
17	rs115378306	80019903	A	G
17	rs541090942	80019915	T	C
17	rs73999367	80020025	C	A
17	rs77092307	80020061	A	G
17	rs535498058	80020212	C	G
17	rs539971056	80020310	A	G
17	rs557922843	80020318	A	C
17	rs79943704	80020444	A	G
17	rs563454501	80020642	A	G
17	rs202183417	80020767	A	G
17	rs11542332	80020812	T	C
17	rs537261342	80020925	T	C
17	rs4531805	80020974	T	C
17	rs115603576	80020977	A	G
17	rs561115526	80021203	G	C
17	rs76779621	80021368	T	C
17	rs367703767	80021447	T	C
17	rs149559184	80021828	A	G
17	rs8068632	80022267	C	T
17	rs8068796	80022361	C	T
17	rs533998741	80022482	A	G
17	rs563323890	80022656	G	C
17	rs201047778	80022660	C	A
17	rs199671723	80022735	C	G
17	rs58112725	80023023	T	C
17	rs28374526	80023050	C	T
17	rs543012252	80023077	T	C
17	rs28631946	80023275	T	G
17	rs11656944	80023375	T	C
17	rs563185196	80023473	A	G
17	rs529666207	80023583	T	G
17	rs566382871	80023656	T	G
17	rs552011822	80023862	T	C
17	rs113887017	80023894	A	G
17	rs115200143	80023935	A	G
17	rs28366697	80023970	A	G
17	rs4606789	80023991	C	A
17	rs532788580	80023993	C	T
17	rs139887149	80024759	C	A
17	rs531292460	80025001	G	A
17	rs117130737	80025020	G	C
17	rs9902056	80025047	G	A
17	rs184625937	80025160	T	C
17	rs115923973	80025161	A	G
17	rs570889885	80025165	T	C
17	rs9902502	80025252	A	G
17	rs148976020	80025282	C	G
17	rs563717713	80025373	A	C
17	rs543081042	80025420	T	G
17	rs551906958	80025642	A	G
17	rs148158495	80025792	A	G
17	rs554060727	80025800	G	A
17	rs141851621	80025804	A	G
17	rs143914867	80025824	G	A
17	rs191310190	80026106	A	G
17	rs185436103	80026296	T	G
17	rs559908056	80026694	T	C
17	rs553045145	80026796	A	G
17	rs139161675	80026978	G	A
17	rs559425067	80027055	A	G
17	rs543976807	80027258	T	G
17	rs538774017	80027471	T	C
17	rs8067845	80027778	T	C
17	rs183484860	80027876	A	G
17	rs573083622	80028107	T	C
17	rs62078733	80028166	T	C
17	rs191541069	80028464	G	A
17	rs542961251	80028531	A	T
17	rs57871766	80028898	G	A
17	rs139083113	80028942	A	G
17	rs191274443	80029097	T	G
17	rs190441696	80029480	C	A
17	rs540891726	80029666	G	A
17	rs73999371	80030026	G	A
17	rs73999372	80030263	G	A
17	rs185142774	80030326	G	A
17	rs529626724	80030340	G	A
17	rs549773157	80030341	C	T
17	rs113957896	80030347	G	T
17	rs112334580	80030443	C	T
17	rs150449298	80030538	A	G
17	rs58589534	80030666	G	A
17	rs11655646	80030720	G	C
17	rs181356726	80030722	T	C
17	rs75659001	80030805	C	T
17	rs146902138	80030894	T	C
17	rs59211785	80030971	T	C
17	rs577534556	80031073	A	G
17	rs563048949	80031277	T	C
17	rs547581004	80031347	C	G
17	rs138648140	80031457	T	C
17	rs76349824	80031502	T	C
17	rs114533361	80031504	T	C
17	rs12325930	80031507	A	G
17	rs4969485	80031680	A	G
17	rs551250317	80031752	C	T
17	rs180709191	80032030	A	G
17	rs556463781	80032235	C	A
17	rs533940512	80032237	C	A
17	rs28540094	80032245	C	A
17	rs113682590	80032335	T	C
17	rs190415801	80032496	A	G
17	rs182703140	80032536	G	C
17	rs202109951	80032969	T	C
17	rs186855999	80033001	T	C
17	rs565963253	80033324	T	C
17	rs4592722	80033505	A	G
17	rs563604323	80033514	T	C
17	rs529328213	80033544	T	C
17	rs117451432	80033683	A	G
17	rs149153408	80033858	G	T
17	rs117778326	80033986	T	C
17	rs62078735	80034051	A	G
17	rs146278643	80034056	G	C
17	rs138101640	80034081	G	A
17	rs184216843	80034147	C	T
17	rs74473194	80034408	A	C
17	rs8066956	80034443	T	C
17	rs568994888	80034571	A	G
17	rs185957268	80034772	T	C
17	rs539087821	80034849	G	A
17	rs12949488	80034896	T	C
17	rs189113000	80035023	C	G
17	rs566355408	80035139	C	T
17	rs79622614	80035156	T	C
17	rs182501034	80035251	A	G
17	rs573494821	80035267	C	T
17	rs111592202	80035283	T	C
17	rs73358024	80035295	C	G
17	rs9891602	80035521	T	C
17	rs7215515	80035538	T	C
17	rs527492492	80035572	G	A
17	rs187176273	80035583	T	C
17	rs74648000	80035695	T	C
17	rs567026198	80035780	A	G
17	rs17848956	80035818	C	T
17	rs574108381	80035988	G	C
17	rs541484008	80035995	G	C
17	rs548650542	80036193	A	G
17	rs185555023	80036401	T	C
17	rs535079757	80036516	G	C
17	rs11550611	80036877	A	G
17	rs150228661	80036878	C	T
17	rs571724953	80036961	C	G
17	rs146832319	80037064	T	G
17	rs4075080	80037191	G	A
17	rs541356726	80037200	A	C
17	rs41283361	80037214	T	C
17	rs149224679	80037253	T	C
17	rs187967377	80037520	A	C
17	rs192294000	80037851	T	C
17	rs9904054	80037883	T	C
17	rs184199903	80037950	T	C
17	rs543466668	80037964	A	G
17	rs541213604	80038171	A	G
17	rs8078234	80038189	T	C
17	rs45466394	80038215	T	C
17	rs555378711	80038474	A	G
17	rs55815831	80038559	T	C
17	rs370700240	80038782	T	C
17	rs145403029	80038862	G	C
17	rs4246444	80038952	T	G
17	rs535074505	80038961	T	C
17	rs553193008	80038968	T	C
17	rs4246445	80039028	A	G
17	rs45507397	80039081	T	C
17	rs568735376	80039316	A	C
17	rs72863323	80039420	C	A
17	rs148201644	80039465	A	G
17	rs539151213	80039478	G	C
17	rs1140616	80039481	A	G
17	rs145866788	80039509	T	C
17	rs141141382	80039510	A	G
17	rs141935205	80039654	T	C
17	rs76966965	80039727	C	G
17	rs571636237	80039741	A	G
17	rs62078736	80039789	T	C
17	rs62078737	80039790	G	A
17	rs2228306	80040034	G	A
17	rs45491595	80040046	T	C
17	rs9898060	80040048	G	C
17	rs139527766	80040186	A	G
17	rs200646707	80040189	T	C
17	rs200041873	80040213	A	G
17	rs200933460	80040295	T	G
17	rs143211544	80040421	A	G
17	rs145688025	80040450	T	C
17	rs145515446	80040522	A	G
17	rs147498820	80040563	T	C
17	rs4969465	80040607	T	C
17	rs17848942	80040639	A	G
17	rs553835393	80040695	T	C
17	rs117723200	80040783	A	G
17	rs545998778	80041087	A	G
17	rs2229421	80041108	C	T
17	rs200839328	80041172	T	C
17	rs144212251	80041173	A	G
17	rs140221463	80041231	T	A
17	rs201916101	80041263	T	C
17	rs45591642	80041362	T	C
17	rs148721678	80041371	A	G
17	rs62642476	80041394	A	G
17	rs2229426	80041398	A	G
17	rs2229425	80041466	A	G
17	rs534878599	80041752	T	C
17	rs372729185	80041801	C	G
17	rs576100145	80041855	A	G
17	rs561903908	80041868	T	C
17	rs150176506	80041900	A	G
17	rs567409627	80041939	T	C
17	rs149250225	80041974	A	G
17	rs372288947	80041978	A	G
17	rs563235937	80042106	G	T
17	rs199741117	80042410	A	G
17	rs201688091	80042435	A	G
17	rs41283363	80042523	T	C
17	rs553260482	80042532	A	G
17	rs143566258	80042540	G	C
17	rs45483502	80042579	T	C
17	rs45576931	80042633	A	G
17	rs202156082	80042712	T	C
17	rs2228305	80042792	T	C
17	rs140112183	80042935	T	C
17	rs45573640	80043044	G	C
17	rs45555734	80043102	T	G
17	rs200031447	80043246	T	C
17	rs200840955	80043274	A	G
17	rs17848939	80043349	T	C
17	rs150915750	80043506	A	G
17	rs546995952	80043657	A	G
17	rs2229422	80043739	G	A
17	rs373720813	80043750	A	G
17	rs45520131	80043828	T	C
17	rs62078743	80043960	G	C
17	rs17848937	80044078	A	G
17	rs530162305	80044127	T	C
17	rs41283365	80044211	A	G
17	rs72863336	80044313	T	C
17	rs200574684	80044443	A	G
17	rs552398387	80044494	A	G
17	rs115568424	80044742	T	C
17	rs550218495	80044864	T	G
17	rs200139525	80044901	A	G
17	rs34179714	80045047	C	G
17	rs4485435	80045086	C	G
17	rs17848935	80045147	A	G
17	rs182366969	80045471	A	C
17	rs200806150	80045535	C	T
17	rs373834559	80045651	A	G
17	rs202024339	80045689	A	G
17	rs201797623	80045771	T	C
17	rs137954901	80045781	A	G
17	rs142371324	80045881	T	C
17	rs199858025	80045978	A	G
17	rs147904451	80046020	T	C
17	rs200281530	80046128	A	G
17	rs138286707	80046134	A	G
17	rs145899336	80046252	A	G
17	rs185050201	80046301	A	C
17	rs567729389	80046474	C	A
17	rs138428651	80046516	T	C
17	rs149615785	80046533	T	C
17	rs114850100	80046884	A	G
17	rs12946178	80046994	T	C
17	rs144627566	80047029	A	G
17	rs569504658	80047094	T	C
17	rs45540245	80047258	A	G
17	rs541770720	80047406	T	C
17	rs45586937	80047440	A	G
17	rs200141857	80047576	A	G
17	rs4969486	80047641	T	C
17	rs12937862	80047647	A	G
17	rs570186017	80047705	A	G
17	rs554099274	80047831	A	G
17	rs572404865	80047859	A	G
17	rs148348606	80047887	A	G
17	rs72863340	80047970	T	C
17	rs78791204	80048046	A	G
17	rs45594438	80048159	T	C
17	rs45615935	80048197	A	C
17	rs45444391	80048271	A	G
17	rs568042607	80048387	A	G
17	rs78840189	80048499	A	G
17	rs376428656	80048505	T	C
17	rs146388303	80048619	T	C
17	rs532061886	80048620	A	G
17	rs528947529	80048702	A	G
17	rs199746221	80048895	A	G
17	rs41283367	80048927	T	C
17	rs17848927	80048961	T	C
17	rs149982597	80049154	A	C
17	rs144185113	80049473	T	G
17	rs116933249	80049656	G	A
17	rs565747560	80049690	A	C
17	rs146097804	80049722	T	C
17	rs574354103	80049826	C	G
17	rs78330892	80049992	T	C
17	rs17848926	80050076	G	C
17	rs72863344	80050121	A	G
17	rs149721063	80050132	T	C
17	rs535281520	80050133	A	G
17	rs145584748	80050145	A	G
17	rs72863348	80050172	T	C
17	rs560808030	80050215	G	T
17	rs17848925	80050272	A	G
17	rs189772050	80050284	T	C
17	rs368489691	80050299	T	C
17	rs148875661	80050309	A	C
17	rs199604315	80050420	T	C
17	rs201610264	80050440	A	C
17	rs554226803	80050554	G	C
17	rs201878571	80050935	T	C
17	rs41283369	80051004	A	G
17	rs551181692	80051050	A	T
17	rs374636553	80051063	T	C
17	rs200297214	80051120	A	G
17	rs2228309	80051183	A	G
17	rs556347422	80051195	T	C
17	rs143728093	80051198	A	G
17	rs540666378	80051375	G	A
17	rs558758082	80051376	G	C
17	rs549669954	80051609	T	C
17	rs147636810	80051741	T	G
17	rs542053244	80051989	T	C
17	rs9905991	80052073	G	A
17	rs148222862	80052142	T	C
17	rs9901600	80052304	A	G
17	rs4969466	80052346	T	C
17	rs574619634	80052350	T	C
17	rs11077968	80052651	A	G
17	rs535563307	80052799	G	T
17	rs554027751	80052819	A	G
17	rs45555535	80053166	T	C
17	rs188321528	80053167	A	G
17	rs199754973	80053197	C	T
17	rs146398649	80053314	T	C
17	rs199926630	80053340	G	C
17	rs570320772	80053408	C	T
17	rs541061456	80053452	G	C
17	rs62078745	80053466	C	T
17	rs529236050	80053503	A	G
17	rs547504806	80053523	T	C
17	rs62078746	80053590	A	G
17	rs551573203	80053918	A	G
17	rs199781332	80054278	C	T
17	rs201311256	80054341	T	C
17	rs17848934	80054375	A	C
17	rs528730364	80054379	T	C
17	rs182453778	80054682	A	G
17	rs528663696	80054863	A	G
17	rs72634334	80054926	A	G
17	rs62078747	80055206	G	C
17	rs62078748	80055325	T	C
17	rs62078749	80055516	A	G
17	rs190192632	80055877	G	A
17	rs59638227	80056066	G	A
17	rs193178020	80056123	A	G
17	rs554968451	80056328	A	G
17	rs147642522	80056416	T	G
17	rs59251877	80056498	A	G
17	rs62078751	80056884	C	T
17	rs7209621	80057099	T	C
17	rs538023104	80057152	T	C
17	rs7222326	80057272	C	T
17	rs57996162	80057372	T	C
17	rs181375604	80057373	C	T
17	rs576162912	80057749	A	G
17	rs576758735	80057774	C	G
17	rs185691355	80057818	G	A
17	rs531642654	80057880	A	G
17	rs62078752	80057953	C	A
17	rs113624327	80057975	T	C
17	rs188444986	80057976	A	G
17	rs555471561	80058084	A	G
17	rs180704666	80058106	G	A
17	rs6502050	80058236	C	G
17	rs60459441	80058322	A	G
17	rs570381607	80058398	T	C
17	rs187412292	80058399	T	C
17	rs115138825	80058517	T	C
17	rs544839195	80058543	T	C
17	rs62078754	80058666	T	C
17	rs11653003	80058795	T	G
17	rs149346053	80058807	T	C
17	rs191839773	80058837	A	G
17	rs542546515	80058856	A	G
17	rs11653012	80058857	A	G
17	rs183988851	80058870	T	C
17	rs527447182	80058884	A	G
17	rs8080682	80058901	A	G
17	rs563865847	80058933	T	C
17	rs190487255	80058951	T	C
17	rs8077079	80059011	T	C
17	rs9908421	80059030	T	C
17	rs6502051	80059332	A	C
17	rs140503759	80059345	A	G
17	rs1127678	80059487	T	C
17	rs142239773	80059532	G	T
17	rs13949	80059596	C	T
17	rs199796690	80059637	T	C
17	rs61735692	80059690	A	G
17	rs374976059	80059693	G	T
17	rs7225637	80059758	A	G
17	rs151218780	80059759	G	A
17	rs559464900	80059841	T	C
17	rs78414096	80059850	A	G
17	rs11658040	80059891	T	C
17	rs539006878	80060012	G	A
17	rs186847528	80060143	T	C
17	rs191286306	80060231	T	C
17	rs529857387	80060285	G	A
17	rs528210159	80060294	C	G
17	rs80293025	80060428	T	G
17	rs558727733	80060613	C	T
17	rs544502138	80060623	T	C
17	rs563070696	80060627	A	G
17	rs11651714	80060672	G	A
17	rs9896144	80060697	A	G
17	rs9908277	80060829	C	T
17	rs184212950	80061005	T	C
17	rs62079992	80061327	A	G
17	rs78651556	80061357	T	C
17	rs28485821	80061500	C	G
17	rs6502052	80061545	C	G
17	rs12150321	80061558	C	T
17	rs12150322	80061582	G	T
17	rs12946944	80061748	T	C
17	rs570688693	80061945	T	C
17	rs74651244	80061964	C	T
17	rs189366810	80062036	T	C
17	rs138287360	80062135	T	A
17	rs143938225	80062162	T	G
17	rs565664786	80062475	T	C
17	rs548431821	80062576	T	C
17	rs8082456	80062658	G	A
17	rs8082457	80062662	G	A
17	rs7222764	80062698	A	G
17	rs77718231	80062808	C	T
17	rs74336532	80062813	G	A
17	rs538479293	80062873	C	T
17	rs553134000	80062928	T	A
17	rs6416857	80063004	A	G
17	rs531246126	80063127	A	G
17	rs185551080	80063400	T	C
17	rs142514465	80063411	T	C
17	rs8065606	80063526	A	G
17	rs139809471	80063712	G	A
17	rs543285372	80063835	T	C
17	rs542867218	80064350	C	A
17	rs373560350	80064639	T	C
17	rs536805863	80064710	C	T
17	rs373062420	80065147	T	C
17	rs75729266	80065427	T	G
17	rs59960805	80065438	T	C
17	rs138324111	80065708	T	A
17	rs77270221	80065729	A	C
17	rs142335269	80066085	A	G
17	rs146585695	80066207	C	G
17	rs543618459	80066427	C	T
17	rs540968964	80066448	T	C
17	rs6502053	80066714	T	C
17	rs6502054	80066715	A	G
17	rs372762208	80066724	G	A
17	rs540905750	80067018	C	G
17	rs184862325	80067106	T	C
17	rs8080366	80067298	A	G
17	rs139830671	80067308	T	A
17	rs117876186	80067349	A	G
17	rs537148370	80067393	C	T
17	rs111917842	80067461	T	C
17	rs558120912	80067563	T	C
17	rs148416632	80067589	T	C
17	rs569612778	80067838	A	G
17	rs530458655	80067865	G	T
17	rs548634548	80067948	T	C
17	rs57923482	80067950	A	G
17	rs546400515	80068090	G	C
17	rs189214575	80068137	C	T
17	rs117272509	80068248	T	C
17	rs555869274	80068354	C	A
17	rs545669066	80068484	T	C
17	rs571397021	80068823	T	C
17	rs537395829	80068995	A	G
17	rs112149538	80069067	A	G
17	rs530006399	80069593	A	G
17	rs535033096	80069672	A	G
17	rs7220575	80070007	G	A
17	rs141725965	80070228	A	G
17	rs146034988	80070322	A	G
17	rs536462918	80070529	C	T
17	rs8082577	80070581	T	C
17	rs188074382	80070582	A	G
17	rs138743420	80070585	A	G
17	rs141533054	80070599	A	G
17	rs34537377	80070674	T	C
17	rs562587809	80070675	A	G
17	rs527583964	80070701	A	G
17	rs192402729	80070731	T	C
17	rs6502055	80070868	G	T
17	rs548382674	80070902	G	T
17	rs6502056	80070912	C	G
17	rs7226049	80071049	A	G
17	rs7211808	80071244	T	C
17	rs11653662	80071450	A	G
17	rs566930267	80071484	T	C
17	rs188097704	80071741	A	G
17	rs545997922	80071811	A	G
17	rs145528182	80071918	A	G
17	rs184699380	80071956	A	G
17	rs11867806	80072049	G	A
17	rs550525274	80072111	A	G
17	rs563901893	80072204	G	A
17	rs543289207	80072390	T	G
17	rs541824715	80072498	A	G
17	rs11656153	80072950	A	G
17	rs144914842	80072977	G	T
17	rs562325347	80073339	C	T
17	rs9894554	80073423	C	G
17	rs186296449	80073767	A	G
17	rs188038707	80073965	A	G
17	rs62079993	80074192	T	G
17	rs8072702	80074280	C	T
17	rs8066137	80074316	T	C
17	rs558172200	80074325	A	C
17	rs568959898	80074338	C	T
17	rs8080305	80074516	A	C
17	rs117043122	80074679	A	T
17	rs145229258	80074688	C	T
17	rs149091440	80074905	G	A
17	rs138763888	80074942	A	G
17	rs141902913	80075103	A	C
17	rs117782684	80075196	A	G
17	rs147990665	80075199	A	C
17	rs528162784	80075384	T	C
17	rs11870632	80075406	T	C
17	rs532369479	80075447	A	G
17	rs117610114	80075506	C	G
17	rs567698696	80075674	G	A
17	rs9894129	80075700	A	G
17	rs9916649	80075739	G	A
17	rs8066970	80076051	T	C
17	rs192951349	80076077	T	G
17	rs562730729	80076293	A	G
17	rs74557461	80076332	A	G
17	rs139491647	80076349	A	G
17	rs62079994	80076516	T	C
17	rs62079995	80076624	T	C
17	rs185153009	80076707	C	T
17	rs7218075	80076808	C	G
17	rs560416391	80076826	A	T
17	rs62079996	80076862	A	G
17	rs62079997	80076888	C	T
17	rs62079998	80077245	A	C
17	rs140914610	80077366	T	C
17	rs556308298	80077389	C	T
17	rs542009083	80077447	C	A
17	rs553740637	80077604	C	G
17	rs544266791	80077778	T	C
17	rs7406220	80077850	T	C
17	rs4789756	80077947	T	C
17	rs74001519	80078050	T	A
17	rs533851889	80078053	A	T
17	rs142765901	80078072	T	G
17	rs9897355	80078095	G	A
17	rs34287733	80078236	C	T
17	rs35857672	80078303	G	A
17	rs180682233	80078507	A	G
17	rs538896728	80078671	A	G
17	rs28476570	80078765	A	G
17	rs574769087	80078776	T	C
17	rs62080001	80078921	G	A
17	rs56232956	80078929	C	T
17	rs62080003	80078957	C	T
17	rs117490012	80078978	A	G
17	rs62080004	80079079	C	T
17	rs183802346	80079082	G	T
17	rs546364189	80079352	T	C
17	rs11654584	80079435	T	A
17	rs77348155	80079582	T	C
17	rs117647065	80079599	T	C
17	rs149458944	80079729	T	C
17	rs7219138	80079896	C	T
17	rs7219180	80079968	C	G
17	rs7212441	80080047	T	G
17	rs80185932	80080188	T	C
17	rs7406858	80080623	G	A
17	rs118041746	80080825	T	C
17	rs182116386	80080834	A	G
17	rs7406529	80080877	C	T
17	rs574990097	80081113	T	C
17	rs546546879	80081371	A	G
17	rs76838027	80081480	G	T
17	rs6502057	80082060	A	G
17	rs139278256	80082095	A	G
17	rs561057494	80082162	A	G
17	rs143172926	80082286	T	C
17	rs6502058	80082500	A	C
17	rs534858479	80082731	G	A
17	rs117232377	80082771	T	C
17	rs530770251	80082849	T	C
17	rs6502059	80082886	T	C
17	rs536586557	80082960	C	T
17	rs144255283	80082993	A	G
17	rs188566285	80083156	A	G
17	rs11871851	80083313	A	G
17	rs11871854	80083329	A	G
17	rs186217895	80083476	C	T
17	rs9646397	80083534	G	A
17	rs11650633	80083807	T	C
17	rs11657069	80083809	C	T
17	rs11650635	80083816	T	C
17	rs181374989	80083959	T	C
17	rs151012975	80083985	A	C
17	rs7406630	80084080	C	T
17	rs7406095	80084110	T	C
17	rs7405738	80084227	A	G
17	rs7406682	80084368	C	T
17	rs36046026	80084429	C	T
17	rs4789755	80084451	A	G
17	rs7406137	80084465	T	C
17	rs139023154	80084474	T	C
17	rs11651863	80084539	T	C
17	rs11658272	80084596	C	T
17	rs542336916	80084638	A	T
17	rs554389624	80084676	T	C
17	rs11658335	80084821	C	T
17	rs11658340	80084844	C	T
17	rs113088442	80084892	T	C
17	rs137980928	80085053	T	C
17	rs34673303	80085144	G	C
17	rs62078303	80085210	A	G
17	rs62078304	80085224	G	A
17	rs71370218	80085246	T	C
17	rs74381415	80085258	T	C
17	rs79780738	80085259	G	A
17	rs62078305	80085326	G	A
17	rs535853014	80085333	A	G
17	rs11651952	80085341	A	G
17	rs566166936	80085390	A	G
17	rs11077969	80085633	A	G
17	rs78509330	80085648	G	C
17	rs11077970	80085916	C	T
17	rs146334552	80085983	T	C
17	rs139580762	80085995	A	G
17	rs184397288	80086018	A	G
17	rs6502061	80086158	C	T
17	rs6502062	80086177	G	T
17	rs560968813	80086188	A	G
17	rs145038744	80086206	T	C
17	rs375542117	80086354	T	C
17	rs7406162	80086386	C	T
17	rs7406163	80086389	C	T
17	rs4625783	80086395	T	C
17	rs191866438	80086470	T	C
17	rs12449608	80086522	C	T
17	rs4459614	80086597	C	T
17	rs7209948	80086804	T	G
17	rs7216826	80086817	C	T
17	rs7216843	80086863	C	T
17	rs551202831	80087002	A	C
17	rs7225119	80087077	G	A
17	rs7221544	80087337	C	T
17	rs7502548	80087569	T	C
17	rs7222057	80087647	A	C
17	rs9911129	80087819	T	C
17	rs9889327	80087839	A	G
17	rs9900128	80087920	T	A
17	rs9900152	80087946	A	G
17	rs551210869	80087971	A	G
17	rs189622149	80088091	G	A
17	rs9907426	80088108	C	T
17	rs10852790	80088350	T	C
17	rs577327933	80088398	C	A
17	rs544470125	80088431	G	T
17	rs185699984	80088559	G	A
17	rs11868246	80088576	G	A
17	rs189228158	80088582	G	T
17	rs11867299	80088675	A	C
17	rs77426729	80088781	G	A
17	rs73360069	80088832	C	T
17	rs78303892	80088941	A	G
17	rs66531647	80089022	T	G
17	rs73360076	80089045	G	A
17	rs8069827	80089168	T	C
17	rs7406257	80089340	A	G
17	rs139723673	80089489	T	G
17	rs7406556	80089499	G	A
17	rs572752303	80089584	C	T
17	rs7221451	80089785	G	A
17	rs6502063	80089982	A	G
17	rs62078307	80090053	T	G
17	rs138959439	80090279	A	G
17	rs540859262	80090508	T	C
17	rs11077971	80090629	G	A
17	rs182448001	80090675	A	G
17	rs547933795	80090736	C	A
17	rs558108018	80090897	A	G
17	rs8065210	80090960	A	G
17	rs8065556	80091176	C	G
17	rs570449442	80091258	G	A
17	rs72851605	80091265	G	A
17	rs8065981	80091393	T	G
17	rs183297186	80091475	T	G
17	rs551930627	80091650	C	T
17	rs6502064	80091717	T	C
17	rs4789754	80091941	A	G
17	rs147415218	80092054	A	G
17	rs140727886	80472840	G	C
17	rs3893230	80472915	T	A
17	rs9911222	80473077	T	C
17	rs534491364	80473098	C	T
17	rs188555182	80473243	T	G
17	rs72859189	80473251	G	A
17	rs565172495	80473331	T	C
17	rs530331845	80473396	T	A
17	rs192009416	80473567	T	C
17	rs556878688	80473580	T	C
17	rs4789695	80473582	T	C
17	rs139286275	80473642	A	G
17	rs148159385	80474001	T	C
17	rs72859190	80474002	A	G
17	rs146072676	80474088	T	C
17	rs72859192	80474152	C	T
17	rs62078078	80474382	T	C
17	rs550049543	80474440	T	C
17	rs186982889	80474471	A	G
17	rs139317609	80474544	A	G
17	rs117108095	80474653	C	T
17	rs191478419	80474704	C	G
17	rs183601454	80474712	C	T
17	rs118169432	80474885	T	C
17	rs545962061	80474914	T	C
17	rs78020212	80474970	T	C
17	rs149120286	80475003	G	A
17	rs140670779	80475015	C	T
17	rs368169922	80475116	T	C
17	rs137962131	80475309	T	G
17	rs534600470	80475400	A	G
17	rs79438693	80475598	G	C
17	rs545128859	80475644	C	T
17	rs563345682	80475692	C	T
17	rs72859195	80475999	C	T
17	rs117607873	80476066	A	G
17	rs112891474	80476078	C	G
17	rs36132685	80476599	C	T
17	rs578213968	80476892	A	G
17	rs76797925	80476993	C	G
17	rs141917343	80477082	A	G
17	rs146334743	80477122	T	G
17	rs148524322	80477229	T	C
17	rs188663582	80477232	T	C
17	rs181029234	80477292	C	G
17	rs369443983	80477392	A	G
17	rs142861706	80477523	A	G
17	rs8069333	80477649	C	G
17	rs146516291	80477918	T	C
17	rs76235422	80478403	T	C
17	rs561314774	80478413	A	T
17	rs528627275	80478414	A	C
17	rs147839323	80478683	G	A
17	rs4789780	80478806	G	A
17	rs117665670	80478847	T	G
17	rs73369896	80478877	A	G
17	rs190054380	80479007	C	G
17	rs182692742	80479041	C	T
17	rs7502629	80479103	C	T
17	rs7501450	80479184	T	G
17	rs113568105	80479209	T	C
17	rs56253930	80479328	T	G
17	rs565256200	80479339	G	C
17	rs113987209	80479582	T	C
17	rs574231441	80479777	C	A
17	rs570111445	80479807	A	G
17	rs537592276	80479808	A	C
17	rs79383465	80479893	T	C
17	rs2171211	80479982	A	G
17	rs138992234	80480026	T	A
17	rs72859200	80480041	C	T
17	rs62078081	80480079	A	G
17	rs560504495	80480270	G	A
17	rs192195538	80480307	T	C
17	rs531166472	80480329	G	A
17	rs568179616	80480369	G	C
17	rs75642771	80480493	T	C
17	rs9898189	80480516	C	G
17	rs541948462	80480562	T	A
17	rs9898429	80480652	T	C
17	rs369383642	80480674	G	C
17	rs75777271	80480756	T	C
17	rs9894993	80481088	C	T
17	rs9910991	80481193	A	G
17	rs192338369	80481291	G	A
17	rs556391973	80481420	T	C
17	rs56075787	80481434	T	C
17	rs535445361	80481503	G	A
17	rs558671411	80481583	T	C
17	rs72861006	80481682	G	A
17	rs146841262	80481684	C	T
17	rs4789696	80481781	T	C
17	rs140737552	80481831	T	C
17	rs184497243	80482007	T	C
17	rs9912538	80482018	T	C
17	rs141816485	80482059	T	C
17	rs9890740	80482073	T	G
17	rs62078082	80482254	G	A
17	rs150221953	80482293	C	T
17	rs537221298	80482408	A	C
17	rs112642456	80482565	T	C
17	rs62078083	80482767	A	G
17	rs189511487	80482792	T	C
17	rs74678681	80482876	T	C
17	rs180699563	80482877	A	G
17	rs187386483	80482917	C	T
17	rs62078086	80482977	A	G
17	rs556971702	80483077	T	G
17	rs148612078	80483184	A	C
17	rs142038636	80483242	T	G
17	rs558709413	80483306	T	C
17	rs62078087	80483342	C	A
17	rs74256885	80483349	A	C
17	rs144035537	80483471	T	C
17	rs555008772	80483613	G	C
17	rs72861008	80483692	T	C
17	rs576389594	80483772	T	C
17	rs9894681	80483810	G	C
17	rs561404144	80483910	A	T
17	rs11077998	80483946	C	G
17	rs547248584	80484126	A	G
17	rs145386289	80484128	G	A
17	rs76313267	80484137	A	G
17	rs11658240	80484139	G	A
17	rs73999972	80484429	A	G
17	rs62078090	80484462	G	T
17	rs191045509	80484522	T	C
17	rs148697231	80484576	C	G
17	rs7504061	80484750	A	G
17	rs7504089	80484851	A	G
17	rs11653926	80484953	A	G
17	rs149250020	80485173	C	T
17	rs537526430	80485233	A	G
17	rs56306905	80485364	A	G
17	rs534215712	80485366	G	A
17	rs145955841	80485852	A	T
17	rs556347979	80485937	T	G
17	rs553929791	80486099	G	A
17	rs3803773	80486492	A	G
17	rs3803772	80486587	T	C
17	rs59986127	80486673	T	C
17	rs139706623	80486765	T	C
17	rs117696913	80486766	A	G
17	rs72861012	80486805	A	G
17	rs62078091	80486823	T	G
17	rs76380031	80486920	A	G
17	rs559598755	80487256	A	G
17	rs56081003	80487412	T	C
17	rs188980552	80487625	C	T
17	rs537749575	80487631	G	C
17	rs559462932	80487739	G	C
17	rs138353079	80487894	G	C
17	rs76195156	80488094	T	C
17	rs537353747	80488234	T	C
17	rs148240143	80488259	A	G
17	rs141384741	80488558	A	G
17	rs551811620	80488628	G	C
17	rs553050572	80488823	C	A
17	rs62078094	80488967	A	G
17	rs62078095	80489035	G	A
17	rs28454733	80489176	G	A
17	rs12450641	80489291	C	T
17	rs4789782	80489323	G	T
17	rs185224389	80489631	G	A
17	rs62078096	80489684	T	C
17	rs145330533	80489859	A	G
17	rs531176117	80489874	A	G
17	rs8078873	80489972	A	G
17	rs11656452	80490005	A	G
17	rs11650802	80490271	T	C
17	rs562522857	80490294	G	A
17	rs9901614	80490300	A	G
17	rs566859898	80490312	A	G
17	rs145590866	80490338	A	G
17	rs548126395	80490397	G	A
17	rs117093174	80490531	G	T
17	rs7350893	80491049	G	A
17	rs7350963	80491067	A	G
17	rs188414926	80491091	T	C
17	rs531377120	80491225	T	G
17	rs192646029	80491333	C	T
17	rs62078097	80491381	T	A
17	rs145708312	80491479	A	G
17	rs574841947	80491535	G	A
17	rs28794323	80491545	A	G
17	rs72861020	80491582	C	T
17	rs72861021	80491691	G	A
17	rs9894839	80491743	T	C
17	rs138520843	80491744	A	G
17	rs556340412	80491948	T	C
17	rs72861024	80492082	G	A
17	rs549827069	80492366	T	A
17	rs557470275	80492479	C	A
17	rs575959042	80492497	T	C
17	rs74368145	80492547	T	C
17	rs529318256	80492645	C	G
17	rs140159086	80492711	A	G
17	rs28640931	80492713	C	A
17	rs148717216	80492858	T	C
17	rs537077925	80492983	C	T
17	rs555396074	80492992	T	C
17	rs7350924	80493051	T	C
17	rs62078099	80493082	A	G
17	rs72861031	80493562	T	C
17	rs11077999	80493630	G	T
17	rs556867852	80493675	A	G
17	rs575192595	80493683	C	G
17	rs149346357	80493780	G	A
17	rs9898569	80493953	T	C
17	rs546260360	80494119	T	C
17	rs9904946	80494243	T	G
17	rs62078100	80494268	C	G
17	rs138414389	80494311	T	C
17	rs572787364	80494333	T	A
17	rs72861035	80494370	G	A
17	rs62078101	80494567	T	G
17	rs181350363	80494713	A	C
17	rs147998194	80494804	C	G
17	rs7502945	80495039	C	T
17	rs111737471	80495137	C	A
17	rs923199	80495186	A	T
17	rs55704826	80495256	A	G
17	rs3068964	80495261	A	C
17	rs557381749	80495470	T	G
17	rs575852497	80495550	A	C
17	rs147314173	80495880	A	G
17	rs139698192	80495949	T	A
17	rs74413284	80495973	A	C
17	rs141658873	80496159	A	T
17	rs554736896	80496195	C	T
17	rs559104679	80496285	T	C
17	rs577471340	80496288	A	G
17	rs193045532	80496342	A	C
17	rs564258707	80496671	G	T
17	rs143487945	80496700	T	C
17	rs76206767	80496705	T	C
17	rs548555262	80496768	G	A
17	rs8076573	80496771	A	G
17	rs541461933	80497039	T	C
17	rs572048486	80497078	T	C
17	rs549137934	80497093	G	A
17	rs564140908	80497099	A	G
17	rs8080770	80497216	G	A
17	rs12185260	80497219	C	T
17	rs150289185	80497578	T	C
17	rs190773664	80497602	G	A
17	rs142689411	80497727	C	A
17	rs193057819	80497858	T	C
17	rs145859744	80498120	A	G
17	rs184181903	80498143	C	G
17	rs539453582	80498170	A	G
17	rs577853972	80498313	G	A
17	rs564090283	80498414	C	T
17	rs72861044	80498516	G	A
17	rs56008948	80498755	G	A
17	rs12185254	80498972	T	C
17	rs12185276	80498997	C	T
17	rs12185229	80499065	C	G
17	rs114757459	80499156	G	T
17	rs12185255	80499211	T	C
17	rs533775421	80499486	C	T
17	rs11658882	80499530	C	T
17	rs8066073	80499600	C	T
17	rs182292969	80499743	A	G
17	rs556727412	80499850	T	C
17	rs75334221	80499908	T	C
17	rs187667030	80499997	C	T
17	rs117367648	80500012	T	C
17	rs139923818	80500084	T	C
17	rs532073299	80500157	T	C
17	rs185585469	80500284	T	G
17	rs534752034	80500558	C	G
17	rs8075480	80500712	A	G
17	rs145646468	80500843	A	G
17	rs79129571	80501001	T	C
17	rs148909762	80501012	A	C
17	rs142672521	80501013	A	G
17	rs8064433	80501046	T	A
17	rs75727845	80501050	G	A
17	rs8064554	80501093	G	A
17	rs546974542	80501235	T	C
17	rs111955107	80501496	C	G
17	rs181355563	80501500	G	C
17	rs564555167	80501672	G	A
17	rs576458972	80501681	T	C
17	rs539067990	80501888	A	G
17	rs558858083	80501993	G	T
17	rs56077123	80502074	A	C
17	rs560108549	80502075	T	C
17	rs7219048	80502136	A	G
17	rs181652796	80502265	A	G
17	rs72861057	80502362	C	T
17	rs142561858	80502417	T	C
17	rs72861059	80502593	G	A
17	rs562763517	80502704	T	C
17	rs574838808	80502706	A	G
17	rs72861060	80503161	A	G
17	rs182581986	80503170	G	A
17	rs116940143	80503345	T	C
17	rs79721677	80503395	A	C
17	rs527793502	80503451	C	G
17	rs552222777	80503474	C	T
17	rs531823866	80503530	C	T
17	rs34402276	80503535	A	G
17	rs142723222	80503565	T	C
17	rs8081670	80503605	A	G
17	rs182831859	80503749	T	C
17	rs537297648	80503777	T	C
17	rs78525047	80503838	T	C
17	rs79108003	80504021	G	C
17	rs11658575	80504024	A	G
17	rs75723249	80504191	G	C
17	rs551393819	80504193	A	G
17	rs192004370	80504263	T	G
17	rs6502119	80504266	C	T
17	rs184789375	80504291	G	C
17	rs4789786	80504352	T	C
17	rs543518955	80504513	T	C
17	rs140316096	80504531	T	C
17	rs192489267	80504534	C	G
17	rs184414160	80504535	T	G
17	rs141265272	80504700	A	C
17	rs186119801	80504735	T	C
17	rs143493738	80504867	T	C
17	rs151312536	80505046	C	A
17	rs559946429	80505103	T	C
17	rs62078129	80505418	G	A
17	rs138803291	80505794	G	A
17	rs4614761	80505809	A	G
17	rs189723651	80505908	T	C
17	rs72861068	80506055	A	G
17	rs117228563	80506159	C	T
17	rs77207724	80506440	C	T
17	rs72861071	80506541	G	A
17	rs901373	80506559	G	A
17	rs140640363	80506862	G	A
17	rs573192348	80506879	G	C
17	rs188213557	80506896	T	C
17	rs184715012	80507013	C	A
17	rs529932691	80507048	T	C
17	rs116361073	80507088	A	G
17	rs61686708	80507109	G	C
17	rs11653077	80507476	C	T
17	rs139034389	80507540	C	A
17	rs543078796	80507924	C	A
17	rs544599130	80508483	C	A
17	rs549570506	80508504	C	G
17	rs146599866	80508539	T	C
17	rs6650591	80508790	C	T
17	rs549763079	80508794	A	G
17	rs548787114	80508837	A	G
17	rs6650592	80508968	T	C
17	rs147038078	80509062	A	G
17	rs192836476	80509085	T	C
17	rs138836510	80509109	T	C
17	rs76034625	80509125	A	G
17	rs564486387	80509180	T	G
17	rs183304700	80509280	A	G
17	rs7215188	80509479	T	C
17	rs10852797	80509676	T	C
17	rs11654654	80509743	G	A
17	rs183591094	80509750	T	C
17	rs4789787	80509786	T	C
17	rs193230331	80509851	G	C
17	rs536895395	80509996	T	C
17	rs142941898	80510073	G	T
17	rs11653915	80510234	T	C
17	rs4789788	80510285	C	T
17	rs551353926	80510358	T	C
17	rs11653963	80510382	T	C
17	rs567093376	80510397	T	C
17	rs571200521	80510463	C	T
17	rs184341741	80510479	G	C
17	rs150541451	80510618	G	A
17	rs180997221	80510703	A	C
17	rs4789789	80510711	C	G
17	rs185233031	80510718	A	G
17	rs74541776	80510765	C	G
17	rs4789790	80510789	A	G
17	rs114697192	80510822	G	T
17	rs143252378	80510872	G	C
17	rs146618049	80510973	T	G
17	rs9893826	80511128	T	C
17	rs540049519	80511189	T	C
17	rs117477450	80511288	G	C
17	rs78077159	80511374	G	C
17	rs549350487	80511458	A	G
17	rs72861082	80511597	A	G
17	rs143902232	80511604	G	C
17	rs191884698	80511835	A	G
17	rs111490034	80511857	T	C
17	rs111482571	80511868	T	C
17	rs8077791	80511987	T	C
17	rs138834011	80512093	T	C
17	rs62078130	80512190	A	G
17	rs142784312	80512262	T	C
17	rs187947100	80512363	T	C
17	rs558661747	80512438	A	G
17	rs80030746	80512576	C	T
17	rs560461232	80512600	T	C
17	rs188768710	80512782	T	C
17	rs536426026	80512816	T	C
17	rs4789791	80512948	G	A
17	rs72861084	80513085	T	C
17	rs72861086	80513169	G	A
17	rs149530714	80513233	A	G
17	rs548372533	80513309	G	T
17	rs11651563	80513383	C	T
17	rs7212387	80513633	A	G
17	rs148608710	80513960	A	G
17	rs112391538	80513963	T	C
17	rs112110511	80514047	T	C
17	rs560283281	80514087	T	C
17	rs575832439	80514147	G	C
17	rs11655626	80514463	C	G
17	rs140133384	80514616	G	A
17	rs540368372	80514675	T	C
17	rs180677689	80514738	T	C
17	rs187661281	80514813	G	A
17	rs11650050	80514858	T	C
17	rs74464266	80514914	T	A
17	rs151295119	80514962	G	A
17	rs530739009	80515036	A	G
17	rs140640968	80515066	A	G
17	rs28846155	80515071	A	G
17	rs28753220	80515202	T	C
17	rs28870191	80515323	A	G
17	rs146571853	80515338	A	G
17	rs558388958	80515367	A	G
17	rs72861089	80515526	T	C
17	rs4789792	80515532	A	T
17	rs539895824	80515620	C	G
17	rs139106331	80515629	G	A
17	rs530664625	80516042	T	C
17	rs80306399	80516167	C	T
17	rs11657886	80516173	C	T
17	rs73371707	80516236	A	G
17	rs80129042	80516303	T	C
17	rs62078131	80516326	T	C
17	rs141355790	80516334	A	T
17	rs551755357	80516842	T	G
17	rs183283872	80516888	A	G
17	rs35495358	80516961	A	G
17	rs4789793	80516970	A	G
17	rs556503425	80517105	T	C
17	rs573034340	80517204	T	C
17	rs114857551	80517269	T	C
17	rs191998042	80517389	T	C
17	rs78610922	80517420	T	G
17	rs72861098	80517489	C	G
17	rs535222140	80517535	T	C
17	rs75693437	80517553	A	C
17	rs554290575	80517667	G	A
17	rs8079884	80517675	C	T
17	rs368595472	80517687	G	A
17	rs530970744	80518176	A	G
17	rs532552836	80518404	A	G
17	rs550904380	80518436	G	C
17	rs140730883	80518468	A	G
17	rs7220245	80518493	C	G
17	rs7220248	80518500	A	G
17	rs144590074	80518699	C	T
17	rs79593286	80518742	T	C
17	rs115678130	80518750	T	C
17	rs12939396	80518866	G	A
17	rs188966549	80518931	T	C
17	rs72862305	80519032	T	C
17	rs191129889	80519281	G	A
17	rs189713602	80519341	A	G
17	rs141682036	80519344	T	C
17	rs150426492	80519405	A	G
17	rs56060357	80519571	A	G
17	rs149072626	80519700	A	G
17	rs537910883	80519703	G	A
17	rs72862306	80519713	A	C
17	rs117761887	80519991	T	G
17	rs55969228	80520205	T	C
17	rs7207174	80520222	T	C
17	rs542359633	80520230	A	G
17	rs573910999	80520304	G	A
17	rs183383324	80520505	G	A
17	rs145282728	80520540	G	A
17	rs539693977	80520693	A	T
17	rs142507840	80520813	G	C
17	rs4789794	80520921	G	C
17	rs4789795	80521092	A	G
17	rs4789796	80521135	C	T
17	rs139363774	80521448	C	T
17	rs149606107	80521452	A	G
17	rs141048115	80521773	A	G
17	rs551117281	80521944	G	A
17	rs569627468	80521985	G	A
17	rs57855724	80522032	T	C
17	rs554288738	80522154	A	G
17	rs72862318	80522198	G	C
17	rs139868909	80522231	A	G
17	rs201281396	80522264	T	G
17	rs111466678	80522276	T	G
17	rs563168521	80522386	G	A
17	rs1109123	80522391	C	T
17	rs551884703	80522577	T	C
17	rs60488670	80522667	C	T
17	rs62078133	80522670	A	G
17	rs56979318	80522718	T	A
17	rs181332586	80522768	A	G
17	rs149022418	80522897	T	C
17	rs4268793	80523106	G	A
17	rs4401076	80523247	A	G
17	rs186560077	80523283	G	A
17	rs78072821	80523315	A	G
17	rs79680939	80523375	A	G
17	rs141190922	80523422	G	A
17	rs560511431	80523482	A	C
17	rs139233749	80523493	T	C
17	rs72862328	80524016	T	G
17	rs78461346	80524184	A	G
17	rs528680077	80524253	C	T
17	rs11658011	80524358	G	A
17	rs188451053	80524386	A	G
17	rs139879276	80524387	T	C
17	rs149974007	80524394	T	C
17	rs72862330	80524455	T	C
17	rs11652476	80524456	C	G
17	rs77637751	80524476	T	C
17	rs11652501	80524546	G	C
17	rs536559104	80524584	G	A
17	rs117589011	80524620	A	T
17	rs540448172	80524679	G	C
17	rs77530415	80524688	A	G
17	rs144296481	80524728	T	C
17	rs191450322	80524943	A	G
17	rs78737878	80524951	C	T
17	rs554927614	80525099	C	T
17	rs62078135	80525236	T	C
17	rs560112320	80525456	T	C
17	rs553748789	80525764	A	G
17	rs533886422	80525797	C	T
17	rs2291395	80526139	G	A
17	rs878823	80526357	T	C
17	rs878822	80526390	T	C
17	rs117373962	80526495	C	G
17	rs35502741	80526504	G	A
17	rs529039559	80526573	C	G
17	rs878820	80526652	G	A
17	rs140731943	80526747	T	C
17	rs147205149	80526845	A	G
17	rs138372910	80526998	G	A
17	rs561580482	80527105	C	A
17	rs148860716	80527163	T	C
17	rs79919861	80527252	A	G
17	rs12452440	80527356	T	C
17	rs72862345	80527430	G	T
17	rs75241339	80527441	G	A
17	rs55683052	80527445	C	T
17	rs184340164	80527500	G	C
17	rs559142100	80527599	A	G
17	rs530971434	80527783	C	A
17	rs72862348	80527801	G	A
17	rs147539643	80527826	G	A
17	rs148158792	80527851	T	C
17	rs576653740	80527860	G	A
17	rs573550979	80527868	A	G
17	rs58208811	80527869	C	T
17	rs112974026	80527881	A	G
17	rs544796685	80527883	A	G
17	rs4789797	80527895	G	A
17	rs111510017	80527909	C	T
17	rs111720645	80527967	G	A
17	rs554677119	80528052	T	C
17	rs146480549	80528085	A	G
17	rs62078136	80528155	A	G
17	rs189735044	80528435	G	A
17	rs182173872	80528589	T	C
17	rs578044848	80528769	A	G
17	rs3829566	80528996	T	C
17	rs3829565	80528997	G	C
17	rs538582204	80529059	G	A
17	rs550451000	80529060	G	A
17	rs62078137	80529087	G	A
17	rs534093952	80529233	C	T
17	rs140043972	80529432	A	G
17	rs529391088	80529433	T	C
17	rs146959082	80529466	T	G
17	rs3794723	80529495	A	G
17	rs113209126	80529512	G	A
17	rs3794722	80529568	G	A
17	rs117692271	80529614	T	G
17	rs3751909	80529826	C	G
17	rs3751908	80529972	A	G
17	rs3751907	80530134	A	G
17	rs141772480	80530188	C	T
17	rs186711313	80530230	A	G
17	rs548306101	80530250	T	G
17	rs3736204	80530279	T	C
17	rs3736205	80530347	C	T
17	rs3736206	80530429	T	C
17	rs3736207	80530443	C	T
17	rs558746355	80530525	A	G
17	rs192981153	80530707	A	T
17	rs188785544	80530808	T	C
17	rs556854661	80531037	G	C
17	rs138267612	80531162	T	C
17	rs72862358	80531267	A	G
17	rs6502121	80531314	G	A
17	rs118135482	80531364	T	C
17	rs552078974	80531400	T	A
17	rs552683385	80531411	T	C
17	rs4789798	80531643	G	C
17	rs187399936	80531801	C	T
17	rs4239021	80531826	C	T
17	rs192232192	80531915	T	C
17	rs11653286	80532116	T	C
17	rs72862366	80532122	C	G
17	rs6502123	80532170	C	T
17	rs7215108	80532282	T	C
17	rs78823728	80532339	A	G
17	rs146339519	80532357	T	C
17	rs545258424	80532430	A	G
17	rs564334827	80532455	T	C
17	rs7215465	80532532	T	C
17	rs78014296	80532744	G	A
17	rs11869135	80532773	C	T
17	rs4789799	80533079	T	C
17	rs76974730	80533261	T	C
17	rs118004023	80533484	G	C
17	rs28533410	80533547	G	T
17	rs190972068	80533580	G	A
17	rs182812599	80533708	G	A
17	rs144996686	80533765	T	C
17	rs571307285	80533791	T	C
17	rs62078138	80533801	C	T
17	rs55846336	80533843	A	G
17	rs112268660	80533844	A	G
17	rs578027757	80534166	T	C
17	rs72862372	80534176	T	C
17	rs561239795	80534255	A	G
17	rs542993839	80534282	T	C
17	rs4789800	80534334	G	A
17	rs79780560	80534406	G	A
17	rs535042124	80534613	T	C
17	rs542799204	80534719	A	C
17	rs55742896	80534773	T	C
17	rs531967595	80534841	G	A
17	rs55775285	80534883	G	A
17	rs62078140	80534889	C	T
17	rs529949644	80534908	T	C
17	rs35003834	80534935	A	G
17	rs12602784	80534944	T	A
17	rs571617685	80534964	T	C
17	rs12602034	80534991	C	T
17	rs12453001	80535141	T	A
17	rs4789801	80535367	T	C
17	rs79974293	80535368	A	G
17	rs539052667	80535371	G	C
17	rs550583554	80535429	A	G
17	rs189068932	80535431	T	C
17	rs74417051	80535582	A	G
17	rs78946946	80535629	C	T
17	rs4789802	80535630	G	T
17	rs150803144	80535748	C	G
17	rs531524106	80535833	T	C
17	rs140250233	80535965	G	C
17	rs144317955	80536045	T	C
17	rs145496104	80536075	T	C
17	rs72862377	80536366	A	C
17	rs140741415	80536672	G	T
17	rs2279396	80536908	A	C
17	rs561673713	80536972	G	C
17	rs9895615	80537010	A	G
17	rs568636162	80537159	T	C
17	rs72490490	80537265	C	T
17	rs11653027	80537408	C	T
17	rs111790992	80537582	T	G
17	rs35493344	80537691	G	A
17	rs34326642	80537742	C	T
17	rs559594950	80537760	T	C
17	rs550258884	80537858	T	C
17	rs202126141	80538041	A	G
17	rs566349167	80538092	T	C
17	rs375322824	80538465	A	G
17	rs71376510	80538566	T	C
17	rs564480955	80538795	G	C
17	rs149370750	80538796	T	C
17	rs9910322	80538811	A	G
17	rs138104288	80538933	T	C
17	rs9916019	80538946	C	A
17	rs9905533	80539114	T	C
17	rs187684567	80539292	T	C
17	rs9896286	80539301	G	T
17	rs543825279	80539320	G	T
17	rs4789803	80539420	T	C
17	rs142047940	80539630	T	C
17	rs569153594	80539666	G	A
17	rs188100567	80539692	T	G
17	rs555811990	80539728	T	C
17	rs150713270	80539737	T	C
17	rs545181279	80539763	G	T
17	rs139111801	80539806	T	C
17	rs3794721	80539824	G	A
17	rs553466083	80540388	G	A
17	rs149902707	80540413	A	G
17	rs146861016	80540432	T	C
17	rs2306759	80540585	G	A
17	rs140638658	80540667	A	G
17	rs144516241	80540770	A	G
17	rs550652670	80540828	G	C
17	rs566637313	80541048	G	A
17	rs546698016	80541059	T	C
17	rs4789804	80541103	T	C
17	rs56287631	80541112	T	G
17	rs561403595	80541250	A	G
17	rs544367405	80541292	A	G
17	rs3794720	80541401	A	G
17	rs114784457	80541404	G	A
17	rs527606386	80541418	T	C
17	rs200280139	80541534	A	C
17	rs115588046	80541535	A	C
17	rs114779309	80541537	A	C
17	rs375116081	80541599	A	G
17	rs186874744	80541713	T	C
17	rs147224723	80542027	G	T
17	rs572182987	80542244	G	A
17	rs59239557	80542596	G	A
17	rs112237713	80542787	A	G
17	rs552662537	80542979	T	C
17	rs59259701	80543010	T	C
17	rs144369008	80543056	A	G
17	rs560258701	80543240	G	A
17	rs140021957	80543261	T	C
17	rs3794719	80543362	A	G
17	rs72862401	80543375	T	C
17	rs569469052	80543434	T	C
17	rs3794718	80543465	C	T
17	rs113139907	80543467	T	C
17	rs186190277	80543471	T	C
17	rs180859084	80543579	T	G
17	rs547729160	80543760	T	C
17	rs149135118	80543814	T	C
17	rs199838161	80543840	G	T
17	rs567307131	80543842	G	A
17	rs61737960	80543901	T	C
17	rs146214667	80543916	T	C
17	rs146027480	80543919	T	C
17	rs138822262	80543936	T	C
17	rs532790648	80543966	A	C
17	rs12150682	80543972	T	C
17	rs7212607	80544006	A	C
17	rs11558342	80544018	T	C
17	rs12602563	80544120	C	G
17	rs12950165	80544226	G	A
17	rs36077847	80544315	G	C
17	rs577930620	80544409	A	G
17	rs57367181	80544421	A	G
17	rs12951109	80544534	A	T
17	rs141774008	80544548	T	C
17	rs62079668	80544596	A	G
17	rs192587733	80544646	A	G
17	rs113576643	80544670	A	G
17	rs9896512	80544683	A	G
17	rs577547161	80544702	A	G
17	rs139900104	80544707	A	G
17	rs577885713	80544734	A	G
17	rs573258128	80544759	A	G
17	rs117192962	80544763	A	G
17	rs561978611	80544820	G	T
17	rs1387545	80544855	T	C
17	rs185060731	80544862	G	T
17	rs371475960	80544900	A	C
17	rs9914529	80544930	C	T
17	rs200821139	80544976	A	G
17	rs146173102	80544980	A	G
17	rs148594749	80545006	A	G
17	rs35974241	80545030	A	G
17	rs185405224	80545038	C	T
17	rs35870621	80545076	G	A
17	rs145655000	80545144	T	C
17	rs6502124	80545156	A	G
17	rs187001625	80545165	A	G
17	rs76334495	80545222	A	G
17	rs3794717	80545238	G	A
17	rs550828302	80545273	A	G
17	rs548777054	80545319	A	G
17	rs192075449	80545328	A	G
17	rs9903481	80545339	A	G
17	rs556014804	80545370	C	T
17	rs75883681	80545448	A	G
17	rs562703280	80545455	A	G
17	rs571138205	80545524	G	A
17	rs117585962	80545534	A	C
17	rs35814094	80545592	A	G
17	rs374538962	80545634	A	G
17	rs149937733	80545637	A	G
17	rs144992359	80545642	T	C
17	rs141155337	80545643	A	G
17	rs138528412	80545749	A	G
17	rs140216631	80545810	A	G
17	rs554181240	80545937	G	C
17	rs546280295	80545959	T	C
17	rs544128512	80546035	T	C
17	rs9897171	80546111	A	G
17	rs56034282	80546228	A	G
17	rs35663335	80546260	A	G
17	rs8073994	80546302	G	T
17	rs144665282	80546376	T	C
17	rs35748473	80546400	T	C
17	rs148542289	80546600	C	T
17	rs4789702	80546696	G	A
17	rs111530784	80546850	A	G
17	rs60966564	80546876	A	G
17	rs143493885	80546978	G	C
17	rs146747729	80546986	C	T
17	rs188779616	80547223	C	T
17	rs546944166	80547501	G	C
17	rs188308718	80547689	C	A
17	rs180857456	80547746	T	A
17	rs4789703	80547848	A	G
17	rs370428619	80547908	T	C
17	rs62079671	80548043	C	G
17	rs143055816	80548053	T	C
17	rs143958582	80548140	G	C
17	rs147331142	80548238	T	C
17	rs150835304	80549181	A	G
17	rs74000000	80549300	T	A
17	rs569071376	80549367	A	G
17	rs548889046	80549916	T	A
17	rs566506266	80550004	A	C
17	rs527987690	80550129	G	A
17	rs182535965	80550153	G	C
17	rs193056324	80550249	A	G
17	rs7215059	80550441	G	A
17	rs78554196	80550472	T	C
17	rs146721226	80550547	A	G
17	rs183268732	80550641	A	G
17	rs139453234	80550683	A	G
17	rs117641754	80550694	A	G
17	rs549402859	80550754	T	C
17	rs538027315	80550769	C	G
17	rs570468543	80550830	G	C
17	rs567829765	80550904	T	C
17	rs7219842	80550955	C	A
17	rs7220002	80551057	C	A
17	rs188651123	80551152	T	C
17	rs111846645	80551274	T	A
17	rs8081532	80551319	T	G
17	rs8073640	80551343	T	G
17	rs565570314	80551344	T	C
17	rs184240772	80551385	A	G
17	rs8074087	80551587	A	G
17	rs74891919	80551591	T	C
17	rs150118894	80551678	T	C
17	rs8070589	80551820	T	C
17	rs9910184	80551848	C	G
17	rs559202330	80551863	T	C
17	rs186088997	80551871	A	G
17	rs569787892	80551891	A	G
17	rs536995832	80551893	A	T
17	rs12150481	80552040	T	C
17	rs370580734	80552072	T	C
17	rs141205637	80552073	A	G
17	rs9910326	80552086	G	C
17	rs146832040	80552096	T	C
17	rs8069364	80552106	A	G
17	rs35097556	80552194	A	G
17	rs143793249	80552204	G	C
17	rs34576138	80552569	A	G
17	rs557996141	80552595	C	T
17	rs182957027	80552783	T	C
17	rs559970606	80552898	G	A
17	rs11078001	80553002	C	G
17	rs369426905	80553003	A	G
17	rs117028988	80553009	T	C
17	rs8074559	80553059	G	A
17	rs113040247	80553078	G	C
17	rs4789805	80553085	G	A
17	rs11078002	80553220	C	G
17	rs11078003	80553244	T	C
17	rs184736802	80553539	T	C
17	rs546851105	80553568	A	C
17	rs575317386	80553935	A	G
17	rs3752822	80554038	G	C
17	rs571704672	80554083	A	G
17	rs4789806	80554245	G	C
17	rs3752821	80554346	T	C
17	rs117065155	80554353	A	G
17	rs147930978	80554594	A	G
17	rs181648826	80554680	C	T
17	rs35651296	80554788	C	A
17	rs140529142	80554914	A	G
17	rs150486864	80554916	A	C
17	rs559555912	80554962	T	C
17	rs548889077	80554983	A	G
17	rs11649764	80555174	C	A
17	rs145023073	80555176	A	G
17	rs138811443	80555178	C	G
17	rs558868052	80555219	G	T
17	rs563115243	80555306	T	C
17	rs551895350	80555380	T	C
17	rs541284938	80555433	T	C
17	rs62079673	80555477	T	C
17	rs141983691	80555548	T	C
17	rs550291343	80555672	A	G
17	rs560696143	80555733	T	C
17	rs546475672	80555792	T	C
17	rs58717680	80555850	G	C
17	rs60889372	80555865	C	T
17	rs141721905	80555877	G	A
17	rs190955093	80556048	C	T
17	rs183289540	80556057	C	T
17	rs78100736	80556072	C	T
17	rs4789807	80556103	T	C
17	rs4789808	80556236	G	A
17	rs76594663	80556270	T	C
17	rs188444028	80556334	A	G
17	rs541111221	80556357	T	C
17	rs149742118	80556374	A	G
17	rs115979407	80556833	A	G
17	rs529268182	80556972	G	T
17	rs11869798	80557091	C	A
17	rs555616982	80557207	T	C
17	rs142942003	80557444	T	A
17	rs151087765	80557524	T	C
17	rs141123365	80557525	T	C
17	rs67964892	80557544	A	G
17	rs74717563	80557571	T	C
17	rs562057366	80557581	T	C
17	rs567153034	80557625	T	C
17	rs62079674	80557643	T	C
17	rs76542373	80557654	A	G
17	rs538775787	80557724	G	A
17	rs79782974	80557766	T	C
17	rs140478964	80557771	T	C
17	rs183577055	80558059	T	C
17	rs114230137	80558086	A	G
17	rs556965179	80558236	A	G
17	rs11651812	80558978	A	G
17	rs200062574	80559130	A	G
17	rs201983925	80559151	T	G
17	rs3794716	80559167	A	G
17	rs35832203	80559272	T	C
17	rs142345778	80559301	A	G
17	rs184940854	80559380	T	C
17	rs189785327	80559439	T	C
17	rs111902444	80559537	C	G
17	rs547409117	80559676	A	G
17	rs149691901	80559729	T	C
17	rs145353578	80559738	T	C
17	rs570961043	80560156	T	C
17	rs118072068	80560307	T	A
17	rs187193884	80560369	A	C
17	rs8795	80560421	T	C
17	rs4822	80560494	A	G
17	rs28708773	80560500	T	G
17	rs547239876	80560602	A	G
17	rs533214639	80560612	A	G
17	rs191763615	80560618	A	G
17	rs538377136	80560623	T	C
17	rs146870118	80560680	T	C
17	rs140706459	80560688	T	G
17	rs183611112	80560928	T	C
17	rs188114807	80561054	G	C
17	rs151033563	80561085	T	G
17	rs1051855	80561324	T	C
17	rs3794714	80561325	A	G
17	rs150206319	80561485	A	G
17	rs563591550	80561555	G	A
17	rs3794713	80561616	C	T
17	rs61740618	80561707	G	A
17	rs13382	80561753	A	G
17	rs147015481	80561841	G	A
17	rs192971615	80561924	C	G
17	rs118115744	80562090	C	G
17	rs185209015	80562098	T	C
17	rs188971401	80562099	A	G
17	rs12944611	80562219	A	T
17	rs12939611	80562220	T	C
17	rs9903168	80562265	T	A
17	rs528750822	80563102	A	G
17	rs571255997	80563128	A	G
17	rs554711665	80563271	C	G
17	rs11078004	80563300	G	A
17	rs141209781	80563319	G	A
17	rs78781778	80563330	A	G
17	rs75544588	80563333	G	C
17	rs77283202	80563431	T	C
17	rs150736738	80563511	C	T
17	rs564905799	80563532	C	A
17	rs140142551	80563540	C	T
17	rs190561445	80563617	G	A
17	rs11078005	80563659	T	C
17	rs72852007	80563673	T	G
17	rs557280897	80563825	T	C
17	rs554890355	80563863	A	G
17	rs146843283	80563908	A	G
17	rs61613301	80563938	A	G
17	rs532817020	80563961	T	G
17	rs529298449	80563982	G	C
17	rs12450772	80563986	G	C
17	rs12453648	80563999	T	G
17	rs150060482	80564040	G	T
17	rs55905553	80564240	A	G
17	rs62079675	80564558	C	T
17	rs559188389	80564581	A	G
17	rs559819283	80564742	C	G
17	rs141627150	80564788	C	T
17	rs533860927	80564795	A	T
17	rs554965308	80564819	T	C
17	rs62079676	80564864	T	C
17	rs559224938	80564946	T	C
17	rs538021984	80564970	T	C
17	rs541434869	80565003	T	C
17	rs143733865	80565004	C	G
17	rs150156580	80565041	A	G
17	rs56080345	80565080	T	A
17	rs117190059	80565082	A	T
17	rs201699120	80565087	A	T
17	rs77256703	80565200	G	A
17	rs8068927	80565220	T	C
17	rs149238102	80565317	C	T
17	rs74958650	80565537	C	G
17	rs188890125	80565640	G	T
17	rs4789809	80565865	C	T
17	rs79354692	80565883	A	G
17	rs538456010	80565947	G	A
17	rs62079677	80566000	A	C
17	rs112961052	80566079	T	C
17	rs193278151	80566108	A	G
17	rs370455764	80566211	C	G
17	rs12949404	80566233	C	T
17	rs4789810	80566274	T	G
17	rs74598907	80566328	A	G
17	rs112517269	80566635	A	G
17	rs11078006	80566747	G	A
17	rs142135266	80566787	G	A
17	rs547308006	80566800	T	C
17	rs113197923	80566804	C	G
17	rs112577040	80566883	G	A
17	rs9900669	80567128	G	A
17	rs74770885	80567299	G	C
17	rs140386335	80567397	C	G
17	rs79158874	80567523	A	G
17	rs75756765	80567649	C	T
17	rs117890547	80567932	G	T
17	rs12150313	80567960	G	T
17	rs545319642	80567995	G	A
17	rs11653029	80568120	A	G
17	rs62079679	80568134	T	C
17	rs573177483	80568192	G	T
17	rs189059143	80568194	T	G
17	rs12951699	80568216	G	T
17	rs12951700	80568219	G	T
17	rs71376512	80568282	T	C
17	rs12150524	80568317	A	G
17	rs12150069	80568319	C	T
17	rs62079680	80568375	T	C
17	rs72852022	80568467	T	C
17	rs149607047	80568495	T	C
17	rs547944491	80568543	A	G
17	rs4789811	80568746	G	A
17	rs113425960	80568786	T	G
17	rs74784793	80569059	G	A
17	rs527735687	80569072	G	A
17	rs139829273	80569097	A	C
17	rs6502125	80569221	A	G
17	rs535794744	80569244	T	C
17	rs145465209	80569839	C	T
17	rs67873985	80569840	C	T
17	rs117822865	80569925	C	A
17	rs78106158	80569978	G	C
17	rs115243731	80569987	C	T
17	rs555776633	80570171	T	C
17	rs62079682	80570172	A	G
17	rs149729001	80570421	T	C
17	rs76141655	80570428	A	G
17	rs145561306	80570666	C	T
17	rs116202781	80570770	A	G
17	rs7220888	80570785	T	C
17	rs145507128	80570876	T	C
17	rs4789704	80571060	G	A
17	rs4789705	80571129	C	G
17	rs537284921	80571168	A	G
17	rs4789812	80571194	A	C
17	rs140761960	80571259	T	C
17	rs572372342	80571295	G	C
17	rs67175915	80571350	G	A
17	rs547697914	80571405	A	G
17	rs7213955	80571414	A	G
17	rs11078007	80571435	G	C
17	rs569699543	80571465	T	C
17	rs555634877	80571480	T	C
17	rs564502176	80571538	T	C
17	rs571412989	80571630	A	G
17	rs12452077	80571695	T	C
17	rs567324325	80571834	A	C
17	rs8076310	80571862	T	C
17	rs8071743	80571886	A	G
17	rs8070974	80571972	T	C
17	rs557900888	80572010	T	C
17	rs555442127	80572036	T	C
17	rs563943789	80572181	T	C
17	rs75402473	80572183	T	C
17	rs548960064	80572186	T	C
17	rs528185287	80572217	C	T
17	rs546505642	80572219	C	T
17	rs571405046	80572222	C	T
17	rs11871670	80572238	A	G
17	rs568762043	80572253	T	C
17	rs537054959	80572255	T	C
17	rs111487091	80572258	T	C
17	rs75032634	80572263	T	C
17	rs61181478	80572336	A	G
17	rs60650133	80572350	G	A
17	rs1059672	80572628	A	G
17	rs568852122	80572715	G	A
17	rs578005451	80572863	A	C
17	rs113245692	80572993	T	G
17	rs192144125	80573010	G	A
17	rs565001175	80573053	T	C
17	rs145454991	80573060	A	G
17	rs9271	80573272	A	G
17	rs148851513	80573305	G	C
17	rs117959151	80573379	G	A
17	rs113693233	80573466	A	G
17	rs189863129	80573490	A	C
17	rs554853620	80573678	T	C
17	rs3764356	80573681	G	A
17	rs575987190	80573729	A	C
17	rs147083174	80573888	A	G
17	rs753569	80574082	T	G
17	rs4789813	80574090	T	G
17	rs117218707	80574243	A	G
17	rs2306757	80574364	A	C
17	rs12950772	80574532	G	A
17	rs74962425	80574615	C	G
17	rs186533536	80574740	A	C
17	rs374932739	80575128	T	C
17	rs191413948	80575349	T	C
17	rs535295153	80575554	T	C
17	rs72852043	80575738	C	T
17	rs187946155	80575755	T	C
17	rs6502126	80575851	A	C
17	rs567479352	80575908	A	G
17	rs552960187	80575960	T	C
17	rs8068891	80576069	A	G
17	rs149378912	80576239	T	G
17	rs551387657	80576266	A	G
17	rs569814948	80576287	A	G
17	rs9903102	80576624	C	A
17	rs7502244	80576672	A	G
17	rs545051812	80576763	G	A
17	rs563260949	80576800	T	C
17	rs144713219	80576817	A	G
17	rs201772476	80576883	A	G
17	rs200769096	80576903	C	T
17	rs113803392	80577418	A	G
17	rs545734267	80577547	A	G
17	rs563945656	80577578	C	G
17	rs532064508	80577588	C	G
17	rs564721427	80577688	T	C
17	rs567777065	80577808	T	C
17	rs7210861	80577813	C	A
17	rs139993104	80578037	T	C
17	rs185037122	80578139	A	G
17	rs564610439	80578182	G	T
17	rs180961003	80578413	T	C
17	rs557583092	80578448	C	G
17	rs528489785	80578906	C	T
17	rs569366261	80579012	T	C
17	rs115110619	80579161	T	C
17	rs144962605	80579308	T	C
17	rs574551453	80579396	T	C
17	rs541970217	80579407	G	T
17	rs532513444	80579581	T	C
17	rs74895287	80579609	C	T
17	rs201780751	80579614	T	C
17	rs537403980	80579981	T	C
17	rs546133032	80580169	A	G
17	rs8082615	80580231	G	C
17	rs138475949	80580247	C	T
17	rs548533612	80580305	A	C
17	rs527851887	80580369	T	C
17	rs531249332	80580399	T	C
17	rs549750485	80580413	A	G
17	rs56399740	80580434	A	G
17	rs143371821	80580565	A	C
17	rs191111118	80580598	T	A
17	rs34509144	80580599	A	T
17	rs533774582	80580600	A	T
17	rs12944730	80580795	G	C
17	rs150818343	80580835	G	A
17	rs12949889	80580843	C	T
17	rs111276463	80580986	C	G
17	rs139324055	80581034	T	A
17	rs67700393	80581066	C	G
17	rs139897495	80581106	C	T
17	rs13341352	80581123	T	C
17	rs562195927	80581256	T	C
17	rs528890897	80581259	A	T
17	rs533037720	80581353	A	G
17	rs551461478	80581393	A	T
17	rs117215392	80581682	A	G
17	rs118078890	80581786	T	C
17	rs559407298	80581991	T	C
17	rs565756109	80582199	G	A
17	rs142116968	80582200	T	C
17	rs144260959	80582224	A	G
17	rs147721183	80582230	T	C
17	rs537696454	80582241	G	A
17	rs112754216	80582438	T	C
17	rs191834013	80582439	C	T
17	rs548213464	80582587	C	T
17	rs561656794	80582595	C	A
17	rs528241402	80582597	C	T
17	rs546490490	80582598	C	G
17	rs150276240	80582653	T	C
17	rs188292519	80582700	C	T
17	rs555802535	80582740	T	C
17	rs567767732	80582741	A	G
17	rs187615970	80582814	A	G
17	rs62079702	80583029	C	T
17	rs74719640	80583170	G	T
17	rs182275165	80583192	A	G
17	rs3826309	80583230	G	A
17	rs576594469	80583673	G	A
17	rs138210946	80583720	C	T
17	rs112172476	80583731	A	C
17	rs12451837	80583852	C	G
17	rs12453252	80583908	G	A
17	rs533656893	80584028	T	A
17	rs150767838	80584051	T	C
17	rs542689379	80584120	C	T
17	rs547115982	80584179	C	T
17	rs541941808	80584185	A	G
17	rs139222659	80584193	A	C
17	rs533504374	80584496	A	G
17	rs558270986	80584497	A	C
17	rs193117775	80584584	T	C
17	rs2291391	80584627	A	G
17	rs566714842	80584629	T	C
17	rs74344409	80584903	T	C
17	rs2291392	80585033	T	A
17	rs2291393	80585094	T	C
17	rs568246374	80585433	A	G
17	rs562795901	80585580	T	C
17	rs530271174	80585587	A	G
17	rs527962604	80585631	T	C
17	rs75359963	80585873	T	C
17	rs191541889	80585923	T	C
17	rs115359633	80586011	A	G
17	rs113404748	80586050	A	G
17	rs116271768	80586138	C	G
17	rs189320199	80586343	A	G
17	rs182163057	80586375	A	G
17	rs535573476	80586894	T	A
17	rs528868023	80587061	T	G
17	rs185615515	80587193	A	G
17	rs140649346	80587213	A	C
17	rs542169626	80587710	T	C
17	rs149375165	80587718	T	C
17	rs144574341	80587926	G	A
17	rs563358963	80587952	A	G
17	rs117316345	80588144	A	G
17	rs529293068	80588189	T	C
17	rs539566969	80588283	T	C
17	rs74846458	80588354	G	A
17	rs183887501	80588472	G	C
17	rs187882874	80588482	C	A
17	rs2306754	80588528	C	T
17	rs2306755	80588575	A	C
17	rs537688624	80588701	C	T
17	rs182959500	80588718	C	G
17	rs368227806	80588762	A	G
17	rs12600791	80588763	G	T
17	rs140316325	80588914	A	T
17	rs35187078	80588945	C	T
17	rs115240226	80588970	G	A
17	rs192739238	80589065	C	T
17	rs565147893	80589151	C	T
17	rs533211328	80589154	A	T
17	rs142712638	80589228	T	C
17	rs9747071	80589229	A	G
17	rs9748041	80589280	T	C
17	rs62079704	80589358	C	A
17	rs9891785	80589502	G	A
17	rs192711783	80589638	A	G
17	rs565080233	80589732	A	G
17	rs11652309	80589776	C	T
17	rs62079705	80589784	C	T
17	rs145814815	80589889	C	T
17	rs547148067	80589947	T	C
17	rs8081774	80589950	T	C
17	rs532857644	80589999	A	C
17	rs566226853	80590154	T	C
17	rs142986938	80590169	T	C
17	rs11650392	80590231	T	C
17	rs8082435	80590382	C	T
17	rs61296437	80590388	G	A
17	rs561393239	80590436	A	G
17	rs72852058	80590530	C	A
17	rs569029618	80590691	T	C
17	rs558320711	80590722	G	A
17	rs146643988	80590798	C	A
17	rs141412655	80590867	T	C
17	rs577410085	80591054	C	A
17	rs11869121	80591057	C	A
17	rs562871127	80591065	A	G
17	rs552289426	80591183	A	G
17	rs535767800	80591210	C	T
17	rs181302203	80591239	C	T
17	rs577245500	80591364	G	A
17	rs9912746	80591598	G	A
17	rs9902127	80591783	C	T
17	rs534226169	80591784	A	G
17	rs11657675	80591800	A	G
17	rs537971760	80591899	C	T
17	rs12453717	80591963	A	G
17	rs35251559	80591994	A	G
17	rs527739078	80592227	A	G
17	rs561759947	80592337	T	C
17	rs113947977	80592347	A	G
17	rs186538656	80592363	A	G
17	rs77555512	80592561	T	C
17	rs138962833	80592605	T	A
17	rs183265775	80592658	C	G
17	rs115858327	80592747	A	G
17	rs191644255	80592768	T	G
17	rs8065123	80592823	T	C
17	rs62079707	80592830	A	G
17	rs77006067	80592997	A	G
17	rs531623380	80593051	A	T
17	rs567517154	80593060	T	A
17	rs4789814	80593087	T	C
17	rs554188826	80593117	T	C
17	rs75754845	80593288	G	A
17	rs558216328	80593389	A	C
17	rs559359703	80593539	G	T
17	rs62079708	80593643	C	T
17	rs75985716	80593731	A	G
17	rs112247815	80593792	T	C
17	rs141687465	80593801	C	T
17	rs111313571	80593832	A	G
17	rs68140114	80593858	A	G
17	rs551990988	80593888	A	G
17	rs9913808	80593957	T	C
17	rs192550970	80594029	T	C
17	rs75585487	80594047	T	G
17	rs12940983	80594052	C	A
17	rs542520447	80594072	C	G
17	rs184545773	80594270	A	G
17	rs7222350	80594353	G	A
17	rs7211646	80594561	G	T
17	rs575135222	80594596	A	G
17	rs62079709	80594683	A	G
17	rs181851209	80594735	A	G
17	rs531154924	80594932	A	G
17	rs567722375	80595010	T	C
17	rs11653386	80595374	C	G
17	rs545418845	80595529	T	C
17	rs547311965	80595752	A	C
17	rs533740970	80596090	G	A
17	rs558861508	80596128	A	G
17	rs577193190	80596130	A	G
17	rs183609712	80596208	A	G
17	rs557410183	80596225	A	G
17	rs148920791	80596235	C	G
17	rs186485893	80596238	A	G
17	rs143720197	80596242	A	G
17	rs565606672	80596507	T	A
17	rs529605420	80596578	T	C
17	rs117328936	80596718	C	G
17	rs7501519	80596956	T	C
17	rs186681880	80597061	T	C
17	rs11655621	80597062	G	T
17	rs531674404	80597183	C	T
17	rs7503591	80597253	A	C
17	rs12940376	80597362	T	C
17	rs2171212	80597427	A	T
17	rs556468853	80597452	A	C
17	rs191088844	80597466	A	G
17	rs527241306	80597556	A	G
17	rs545958532	80597579	A	G
17	rs11655850	80598177	C	A
17	rs574927675	80598233	A	T
17	rs564202759	80598314	C	A
17	rs146124401	80598452	T	C
17	rs12946854	80598456	C	A
17	rs375658516	80598686	C	A
17	rs189857993	80598927	A	G
17	rs545755894	80598952	A	G
17	rs72852071	80599118	A	C
17	rs72852074	80599204	C	G
17	rs73355359	80599261	A	G
17	rs77037677	80599464	A	G
17	rs147015827	80599553	T	A
17	rs552174945	80599583	C	T
17	rs111912737	80599633	C	G
17	rs567125907	80599677	A	G
17	rs535296952	80599795	T	C
17	rs117039631	80600103	T	C
17	rs180853511	80600113	A	T
17	rs570992283	80600282	C	T
17	rs12948886	80600300	G	A
17	rs74962121	80600301	A	T
17	rs2101365	80600315	A	G
17	rs574530897	80600505	G	A
17	rs186550907	80600506	T	C
17	rs144779310	80600576	T	C
17	rs148596858	80600869	C	T
17	rs62079710	80601095	A	G
17	rs62079711	80601166	A	G
17	rs181994506	80601184	T	C
17	rs563766318	80601276	C	T
17	rs12952624	80601406	A	G
17	rs12952644	80601425	C	G
17	rs78165269	80601498	C	G
17	rs185451053	80601525	A	G
17	rs144998525	80601728	G	A
17	rs370041527	80601799	T	C
17	rs143162388	80601983	G	A
17	rs562470982	80602038	A	C
17	rs11649788	80602050	G	C
17	rs538102289	80602243	T	C
17	rs193269408	80602532	A	G
17	rs9788995	80602544	A	G
17	rs9303031	80602597	A	G
17	rs531191681	80602669	G	T
17	rs116955162	80602750	C	T
17	rs140217739	80602812	A	G
17	rs569196401	80602821	A	G
17	rs145214003	80602963	A	G
17	rs142449046	80603118	A	G
17	rs541790407	80603169	A	G
17	rs12951801	80603191	A	T
17	rs572190384	80603192	C	A
17	rs545960509	80603721	A	G
17	rs561698782	80603865	G	C
17	rs12938396	80603928	T	C
17	rs9905099	80603966	T	C
17	rs12943753	80604023	G	T
17	rs554495535	80604253	T	C
17	rs79526611	80604389	C	A
17	rs140737024	80604497	C	A
17	rs184576051	80604507	A	G
17	rs531153495	80604542	A	G
17	rs79949914	80604709	C	G
17	rs182419526	80604956	A	G
17	rs72852075	80605069	C	T
17	rs12603129	80605134	C	T
17	rs78310203	80605311	A	G
17	rs79150306	80605457	T	A
17	rs529348100	80605635	A	G
17	rs556970259	80605636	A	G
17	rs9788998	80605644	G	A
17	rs12449612	80605672	C	G
17	rs534430646	80605800	A	T
17	rs574048559	80605974	A	G
17	rs9789075	80606079	A	G
17	rs148665559	80606200	T	C
17	rs571002363	80606271	T	C
17	rs567689895	80606414	A	G
17	rs535012662	80606486	C	G
17	rs553542800	80606487	A	G
17	rs545434647	80606687	T	G
17	rs575781426	80606789	A	G
17	rs528118243	80606847	A	G
17	rs149750510	80606876	A	G
17	rs529875443	80607206	T	C
17	rs115983481	80607407	G	A
17	rs575797608	80607656	T	C
17	rs146763989	80607713	A	G
17	rs4789816	80607830	A	C
17	rs548411830	80607909	T	C
17	rs145290262	80607930	T	C
17	rs62079713	80607953	G	C
17	rs371599122	80607982	T	C
17	rs569344376	80607983	A	G
17	rs4789817	80607989	G	A
17	rs554764649	80607997	T	C
17	rs116202335	80608032	G	C
17	rs62079714	80608040	T	C
17	rs574585394	80608082	A	G
17	rs149060528	80608085	T	C
17	rs8068482	80608149	A	G
17	rs529415336	80608190	A	G
17	rs369679311	80608272	A	G
17	rs534121376	80608287	A	G
17	rs574448874	80608567	T	G
17	rs184241392	80608657	A	C
17	rs9914538	80608681	T	G
17	rs190781078	80608686	A	G
17	rs182963846	80608784	T	C
17	rs187428882	80608805	G	C
17	rs556561661	80608844	A	G
17	rs7212700	80608853	A	G
17	rs191843076	80608883	T	C
17	rs561644398	80609147	G	C
17	rs541830469	80609177	C	T
17	rs62079715	80609299	A	G
17	rs367967312	80609331	T	C
17	rs192295873	80609394	T	C
17	rs185840283	80609430	T	C
17	rs184412056	80609663	T	C
17	rs564417340	80609687	G	A
17	rs7218200	80609934	A	G
17	rs7214142	80609935	T	C
17	rs139391345	80610032	C	A
17	rs7226089	80610191	A	G
17	rs143312692	80610212	C	A
17	rs117895336	80610368	A	G
17	rs181386135	80610466	A	G
17	rs149592243	80610599	G	A
17	rs117252262	80610696	T	C
17	rs144270671	80610732	A	G
17	rs12937807	80610951	T	C
17	rs6502127	80611005	G	A
17	rs1007494	80611112	A	G
17	rs144126490	80611394	G	T
17	rs555756946	80611599	C	T
17	rs574203831	80611772	G	A
17	rs62079716	80611781	A	G
17	rs902102	80611814	T	C
17	rs576641820	80611866	T	C
17	rs567629152	80611901	T	C
17	rs150120230	80612060	T	C
17	rs62079717	80612071	C	A
17	rs560587272	80612197	C	T
17	rs75800538	80612237	T	C
17	rs575420717	80612653	G	C
17	rs190444894	80612724	A	G
17	rs139196077	80612796	A	C
17	rs540234304	80612879	G	A
17	rs141867486	80612906	T	C
17	rs543937243	80612953	G	T
17	rs56348712	80613020	A	G
17	rs2011631	80613061	G	T
17	rs531350574	80613151	C	G
17	rs1985249	80613211	A	G
17	rs59717571	80613214	A	G
17	rs556287926	80613352	G	A
17	rs744991	80613417	G	C
17	rs2306911	80613588	C	T
17	rs545765797	80613594	T	C
17	rs2306912	80613644	T	C
17	rs548397089	80613693	T	C
17	rs187936822	80613798	T	G
17	rs556766541	80613864	A	G
17	rs192781482	80613886	G	A
17	rs111946258	80613905	G	A
17	rs571063939	80614430	G	A
17	rs186560534	80614581	G	A
17	rs189121962	80614742	A	T
17	rs185025217	80614877	T	C
17	rs3794725	80614933	T	C
17	rs550476184	80615139	A	T
17	rs11105	80615290	C	T
17	rs536976059	80615411	T	A
17	rs185384001	80615472	T	C
17	rs3751911	80615643	A	G
17	rs146244829	80615648	A	G
17	rs111549422	80615785	G	T
17	rs34189304	80615788	C	G
17	rs201456706	80615812	T	C
17	rs150608118	80615865	A	G
17	rs62638692	80615889	A	G
17	rs61758747	80615937	T	C
17	rs114887873	80615949	T	C
17	rs112303097	80615961	T	C
17	rs534644328	80616094	T	C
17	rs553231064	80616107	A	C
17	rs541405598	80616175	G	C
17	rs192038414	80616238	T	C
17	rs148685023	80616279	T	C
17	rs2306756	80616306	T	C
17	rs146639483	80616375	A	G
17	rs574191509	80616595	A	G
17	rs545261195	80616669	T	C
17	rs151142298	80616711	G	A
17	rs542355148	80616720	T	C
17	rs528127388	80616779	A	G
17	rs370629319	80616951	T	C
17	rs538974483	80616952	A	G
17	rs191268388	80616992	T	G
17	rs12952494	80617016	A	G
17	rs117702884	80617201	A	G
17	rs56058624	80617215	T	C
17	rs145088675	80617224	T	C
17	rs368753593	80617312	A	C
17	rs141720210	80617330	A	G
17	rs561000216	80617385	A	G
17	rs2279395	80617552	A	G
17	rs200488513	80617555	A	C
17	rs148287585	80617885	T	C
17	rs55957216	80617959	T	C
17	rs2279394	80618029	A	G
17	rs62079718	80618129	C	G
17	rs572267004	80618225	A	G
17	rs545678296	80618234	G	C
17	rs564968792	80618240	T	C
17	rs74193995	80618324	G	A
17	rs62079720	80618408	A	G
17	rs62079721	80618420	G	A
17	rs62079722	80618469	A	C
17	rs186536046	80618497	A	G
17	rs553718267	80618511	A	G
17	rs574849549	80618674	T	C
17	rs79808127	80618760	T	C
17	rs113228947	80618792	C	G
17	rs4789818	80619242	C	A
17	rs182701636	80619504	A	G
17	rs528680184	80619529	A	G
17	rs3794726	80619588	A	C
17	rs72853015	80620037	A	G
17	rs7209718	80620267	A	G
17	rs7225035	80620270	A	C
17	rs74002924	80620341	T	C
17	rs113218404	80620361	G	A
17	rs144446989	80620379	G	A
17	rs7210081	80620517	A	G
17	rs73357156	80620673	C	T
17	rs7225680	80620738	T	C
17	rs72853019	80620739	A	G
17	rs73357159	80620799	T	C
17	rs553239847	80620970	T	C
17	rs556511437	80621063	T	C
17	rs561184550	80621147	A	G
17	rs62079743	80621253	C	G
17	rs540390103	80621314	A	G
17	rs3794727	80621427	T	C
17	rs553102871	80621519	T	C
17	rs3794728	80621616	T	C
17	rs112519498	80621652	T	C
17	rs563745111	80621776	T	C
17	rs530800725	80621818	C	G
17	rs529888189	80621887	T	C
17	rs538994882	80622002	C	T
17	rs550981843	80622012	G	T
17	rs568614649	80622047	A	G
17	rs533860439	80622056	T	C
17	rs756072	80622101	A	G
17	rs2015031	80622164	A	G
17	rs546666343	80622173	G	T
17	rs565180523	80622176	A	T
17	rs532577405	80622178	G	A
17	rs547912718	80622229	G	T
17	rs566456818	80622237	G	T
17	rs111391487	80622257	A	C
17	rs61247912	80622286	A	G
17	rs2279393	80622290	G	A
17	rs2279392	80622344	A	G
17	rs530356882	80622365	A	G
17	rs151089734	80622434	C	T
17	rs7211237	80622442	T	G
17	rs540254108	80622478	G	A
17	rs74002927	80622483	T	G
17	rs544672988	80622552	T	C
17	rs79751177	80622676	C	G
17	rs11868984	80622743	A	C
17	rs112781241	80622756	A	G
17	rs539333543	80622952	T	C
17	rs113984001	80623076	G	A
17	rs12948621	80623106	C	A
17	rs8081139	80623191	T	C
17	rs561843066	80623269	T	C
17	rs184310043	80623286	A	G
17	rs547224888	80623375	T	C
17	rs112584679	80623466	C	G
17	rs574889486	80623511	A	G
17	rs183871494	80623611	T	C
17	rs72853024	80623729	T	G
17	rs4789820	80623772	C	A
17	rs185500374	80623808	A	C
17	rs569953006	80623883	T	C
17	rs368810423	80623931	T	C
17	rs878878	80624049	T	C
17	rs539496416	80624272	T	C
17	rs543738157	80624311	A	G
17	rs11658763	80624430	C	T
17	rs563320433	80624546	C	T
17	rs80267471	80624889	C	G
17	rs186000791	80624923	A	G
17	rs9914549	80624957	G	A
17	rs7211499	80625179	A	G
17	rs150790421	80625282	A	G
17	rs567637752	80625288	A	G
17	rs114898379	80625603	G	T
17	rs111724693	80625637	A	G
17	rs567500411	80625662	A	C
17	rs190764425	80625772	T	C
17	rs72853027	80626055	T	C
17	rs12952159	80626104	C	T
17	rs7221877	80626210	T	C
17	rs145359467	80626348	T	C
17	rs148761645	80626454	T	C
17	rs558682136	80626571	A	G
17	rs191833188	80626668	G	C
17	rs140709442	80626676	A	G
17	rs561050568	80626686	T	C
17	rs55869205	80626733	A	G
17	rs557970543	80626941	T	C
17	rs9905734	80627079	T	C
17	rs554509156	80627185	G	C
17	rs7208066	80627346	C	T
17	rs7219091	80627347	A	G
17	rs7222888	80627387	G	A
17	rs7215144	80627408	T	C
17	rs570414701	80627630	A	G
17	rs9912932	80627639	A	G
17	rs78677890	80627731	G	A
17	rs62079744	80627809	T	G
17	rs544804953	80627880	T	C
17	rs77352777	80627897	T	C
17	rs138600310	80627906	C	A
17	rs527292213	80627909	C	T
17	rs551842677	80627943	T	C
17	rs73357173	80627972	A	G
17	rs149304874	80628123	A	G
17	rs12949425	80628128	G	C
17	rs56137100	80628142	T	C
17	rs113212961	80628184	T	C
17	rs184384718	80628235	G	A
17	rs140258794	80628439	G	C
17	rs112014024	80628450	A	G
17	rs565978511	80628454	G	A
17	rs139081573	80628531	T	C
17	rs62079746	80628704	T	C
17	rs188771682	80628707	A	C
17	rs531744255	80628744	C	A
17	rs149834536	80628756	A	G
17	rs73357180	80628777	C	T
17	rs112975457	80628802	C	T
17	rs62079747	80628819	A	G
17	rs4789708	80628837	T	A
17	rs117445894	80628853	T	C
17	rs181201488	80629002	T	C
17	rs180743348	80629097	T	C
17	rs201908639	80629100	A	C
17	rs12938630	80629302	G	A
17	rs573429115	80629680	G	A
17	rs62641989	80629949	T	C
17	rs62644906	80629974	C	T
17	rs545143860	80630195	T	C
17	rs563460078	80630196	A	C
17	rs12940682	80630622	A	T
17	rs554990162	80630702	T	C
17	rs577641678	80630775	C	T
17	rs544893606	80630822	T	G
17	rs571941949	80630862	T	C
17	rs11867441	80630915	G	A
17	rs190951428	80631237	T	G
17	rs112673604	80631414	C	T
17	rs9893830	80631521	T	A
17	rs79922403	80631697	G	A
17	rs113428242	80631924	T	C
17	rs113068696	80631944	T	C
17	rs59235468	80632042	C	G
17	rs563465489	80632106	G	C
17	rs9895695	80632147	G	A
17	rs562257491	80632176	C	T
17	rs9900923	80632230	A	G
17	rs550559971	80632241	C	T
17	rs575364067	80632386	T	G
17	rs547782775	80632433	C	T
17	rs565586206	80632480	C	A
17	rs9896615	80632509	G	C
17	rs9890713	80632555	C	T
17	rs144596040	80632637	T	C
17	rs11650031	80632767	T	C
17	rs536205885	80632770	C	G
17	rs2248467	80632773	A	C
17	rs2248371	80633270	A	C
17	rs2248370	80633271	G	A
17	rs2248369	80633277	G	A
17	rs138620962	80633309	T	C
17	rs2248361	80633526	A	G
17	rs114683064	80633579	A	G
17	rs2248358	80633588	C	T
17	rs2248357	80633594	T	C
17	rs149435743	80633811	G	A
17	rs542157880	80633900	T	G
17	rs73357200	80633956	T	C
17	rs2248257	80633991	G	A
17	rs34648826	80634072	T	G
17	rs113495099	80634136	C	A
17	rs552569122	80634310	A	C
17	rs575778355	80634508	A	T
17	rs77819445	80634550	T	C
17	rs192526276	80634565	A	G
17	rs184518656	80634834	T	A
17	rs144674283	80634848	A	G
17	rs189109598	80634891	T	C
17	rs34309377	80634894	A	G
17	rs555061630	80634911	C	A
17	rs575837868	80634924	T	A
17	rs545139891	80634932	T	C
17	rs531740157	80634974	A	G
17	rs562059969	80634988	A	C
17	rs181185833	80635013	T	C
17	rs186153808	80635044	T	C
17	rs2677928	80635115	T	A
17	rs188131429	80635235	G	A
17	rs139132148	80635267	G	A
17	rs11653879	80635345	T	C
17	rs577777632	80635346	A	G
17	rs149924982	80635377	T	A
17	rs56002738	80635445	T	C
17	rs559538048	80635531	T	C
17	rs2248124	80635554	C	T
17	rs113101651	80635612	T	C
17	rs146649992	80635873	G	A
17	rs73359105	80636036	G	C
17	rs117735186	80636053	A	G
17	rs2247996	80636180	T	C
17	rs145310413	80636224	G	A
17	rs2247989	80636382	T	C
17	rs117628433	80636719	G	A
17	rs2451201	80636782	G	A
17	rs12943248	80636866	T	C
17	rs2247910	80636884	A	G
17	rs563402219	80636915	T	C
17	rs183577312	80637010	T	C
17	rs186634489	80637244	A	G
17	rs191476171	80637302	C	T
17	rs538601727	80637378	T	C
17	rs552523309	80637571	A	G
17	rs565530307	80637622	T	G
17	rs532165341	80637673	A	G
17	rs529731276	80637770	A	G
17	rs538664802	80637934	C	G
17	rs143127570	80638118	T	C
17	rs2247767	80638210	G	C
17	rs541568782	80638258	T	G
17	rs118027829	80638533	T	C
17	rs12944925	80638662	T	C
17	rs572217462	80638721	A	C
17	rs183416484	80638775	A	G
17	rs12949107	80638923	G	A
17	rs75721851	80639601	A	G
17	rs2245043	80639708	A	G
17	rs12937622	80639748	A	C
17	rs149872925	80639883	T	A
17	rs2264576	80639973	G	A
17	rs186524879	80640042	G	C
17	rs568688647	80640366	G	A
17	rs555532117	80640696	T	C
17	rs117845191	80640697	T	G
17	rs2264374	80640742	C	T
17	rs4258659	80640745	A	G
17	rs186999358	80640748	T	C
17	rs564605842	80640749	A	G
17	rs566006222	80640924	T	C
17	rs73359110	80641184	T	C
17	rs2677924	80641308	A	G
17	rs546247805	80641430	A	G
17	rs529515093	80641646	C	A
17	rs111359581	80641695	G	A
17	rs149575647	80642012	A	G
17	rs376275028	80642114	G	A
17	rs79948093	80642223	T	C
17	rs144044653	80642538	T	C
17	rs112160580	80642705	T	C
17	rs577838011	80642756	A	G
17	rs566000702	80642975	A	G
17	rs74940854	80643077	A	G
17	rs2459708	80643111	C	G
17	rs2451202	80643183	A	C
17	rs187083303	80643236	G	A
17	rs575934145	80643351	C	G
17	rs2244566	80643366	A	C
17	rs2244565	80643394	T	G
17	rs565010560	80643414	T	C
17	rs139396349	80643444	T	G
17	rs566394357	80643504	T	C
17	rs534729836	80643514	A	G
17	rs2244551	80643743	G	A
17	rs573227098	80643782	T	C
17	rs2677921	80643824	T	C
17	rs529862149	80643880	G	A
17	rs548349383	80643885	A	G
17	rs140779446	80643900	G	A
17	rs189006343	80643968	A	G
17	rs182402476	80644029	T	G
17	rs573629601	80644071	C	T
17	rs534502782	80644074	A	G
17	rs574452134	80644144	T	C
17	rs559906587	80644188	C	A
17	rs2459709	80644263	T	C
17	rs181667771	80644312	T	G
17	rs117730815	80644381	G	A
17	rs545561709	80644511	G	A
17	rs531613421	80644542	A	C
17	rs190202333	80644797	A	G
17	rs535055317	80644835	T	C
17	rs545623320	80644874	C	T
17	rs557932004	80644877	G	C
17	rs576301724	80644878	G	A
17	rs543713529	80644889	C	T
17	rs561803647	80644890	A	G
17	rs141785750	80644909	T	G
17	rs146241172	80644946	A	G
17	rs560594692	80644952	A	C
17	rs539136684	80644985	A	G
17	rs2244323	80644998	A	G
17	rs117399128	80645027	A	G
17	rs139460448	80645031	C	T
17	rs2244312	80645286	C	G
17	rs149524257	80645660	A	G
17	rs531949782	80645662	T	C
17	rs11656597	80645674	A	G
17	rs529542936	80645738	T	A
17	rs11656644	80645761	A	G
17	rs569631891	80645822	G	C
17	rs143877793	80645863	A	G
17	rs2451203	80645926	C	T
17	rs73359123	80645941	A	G
17	rs192020829	80646086	T	C
17	rs79085870	80646171	G	A
17	rs529398292	80646218	T	C
17	rs547691720	80646219	A	G
17	rs564122322	80646254	C	T
17	rs183109064	80646323	C	T
17	rs535096725	80646516	C	T
17	rs377345816	80646639	A	G
17	rs543553630	80646793	T	G
17	rs541269674	80647180	T	G
17	rs192270000	80647472	A	G
17	rs2244094	80647494	G	A
17	rs574144411	80647531	A	G
17	rs575540308	80647756	C	T
17	rs184396658	80648081	C	G
17	rs532226299	80648102	A	G
17	rs117563886	80648146	A	G
17	rs546355518	80648163	G	A
17	rs145205570	80648237	A	G
17	rs59071512	80648278	G	A
17	rs61220947	80648285	G	C
17	rs58311022	80648286	C	T
17	rs71376520	80648288	G	A
17	rs138907807	80648485	G	T
17	rs2459718	80648666	A	G
17	rs150581754	80648684	T	C
17	rs2451199	80648757	T	G
17	rs192012880	80648764	A	G
17	rs8071828	80648853	T	C
17	rs560050458	80648918	T	C
17	rs567220669	80649269	A	C
17	rs9303032	80649290	G	A
17	rs9912679	80649299	T	C
17	rs186101869	80649336	T	C
17	rs9891087	80649420	A	G
17	rs34004249	80649634	A	G
17	rs571036000	80649650	T	C
17	rs567860694	80649743	T	C
17	rs112251068	80649836	A	G
17	rs59895598	80650106	T	G
17	rs111832707	80650111	A	G
17	rs58883418	80650235	A	G
17	rs2254862	80650265	C	G
17	rs151125166	80650389	G	A
17	rs141093890	80650420	T	C
17	rs572438585	80650459	A	G
17	rs112980143	80650476	A	G
17	rs74812537	80650486	A	G
17	rs562016421	80650590	A	T
17	rs61354261	80650758	T	C
17	rs2451198	80650942	G	A
17	rs7210502	80651003	T	C
17	rs11653433	80651008	C	A
17	rs7214687	80651067	C	G
17	rs35702047	80651294	A	G
17	rs7218760	80651395	T	A
17	rs80075184	80651648	A	C
17	rs111927470	80651730	A	G
17	rs137868013	80651818	T	G
17	rs150542962	80651882	T	C
17	rs2459719	80651967	A	T
17	rs567932752	80652348	G	C
17	rs546758482	80652399	A	C
17	rs73359135	80652411	T	A
17	rs35332089	80652436	C	T
17	rs74925893	80652742	C	T
17	rs10852798	80652857	G	T
17	rs11655071	80652865	G	A
17	rs146791575	80652924	A	G
17	rs11654159	80652949	T	C
17	rs112010542	80653085	C	T
17	rs567701598	80653086	T	C
17	rs117796022	80653108	A	G
17	rs183116516	80653116	A	G
17	rs539207015	80653170	A	C
17	rs111994804	80653362	A	G
17	rs536073423	80653440	A	G
17	rs556298699	80653483	C	G
17	rs529938109	80653729	A	G
17	rs192218361	80653788	C	T
17	rs140987654	80654086	G	A
17	rs76952543	80654115	T	A
17	rs75726826	80654230	T	C
17	rs150141020	80654232	G	T
17	rs78926345	80654295	A	T
17	rs77467263	80654420	C	A
17	rs190079906	80654435	T	C
17	rs540994053	80654481	G	A
17	rs548883413	80654693	A	T
17	rs11871968	80654837	C	T
17	rs570069679	80654846	A	G
17	rs118045907	80654869	A	G
17	rs66904866	80654894	G	T
17	rs2254271	80654944	A	G
17	rs11870880	80654962	T	C
17	rs567798969	80655401	A	C
17	rs184869635	80655406	T	C
17	rs565820996	80655417	A	G
17	rs73359138	80655440	G	C
17	rs188435370	80655598	A	C
17	rs35878129	80655631	C	T
17	rs180798187	80655739	T	G
17	rs185011205	80655804	A	G
17	rs148233029	80655887	A	G
17	rs565749182	80655925	T	G
17	rs574738815	80656307	C	G
17	rs199644115	80656486	T	C
17	rs2243606	80656616	T	G
17	rs533196033	80656757	T	C
17	rs536137981	80656802	A	C
17	rs2254045	80656859	T	A
17	rs534560944	80656877	C	T
17	rs143924663	80657333	G	C
17	rs2264373	80657423	G	A
17	rs565688680	80657516	C	T
17	rs111927417	80657541	T	C
17	rs74704236	80657672	A	C
17	rs66693031	80657687	A	G
17	rs145147027	80657875	T	C
17	rs528388283	80657966	T	C
17	rs59127037	80657990	G	A
17	rs149167180	80658170	T	C
17	rs186563568	80658211	G	A
17	rs60428181	80658232	A	G
17	rs60358619	80658289	A	G
17	rs567718554	80658290	A	T
17	rs3898431	80658339	T	C
17	rs111679623	80658456	C	G
17	rs78145617	80658489	C	G
17	rs77471570	80658592	T	C
17	rs76502649	80658602	A	G
17	rs76217113	80658625	T	C
17	rs9904826	80658653	C	T
17	rs74334198	80658667	C	T
17	rs74511804	80658856	A	G
17	rs77663665	80659010	C	T
17	rs146978941	80659050	T	C
17	rs188556782	80659064	A	G
17	rs80283928	80659101	A	G
17	rs118131594	80659110	A	C
17	rs147651544	80659127	A	G
17	rs193088717	80659232	A	G
17	rs142273209	80659325	A	G
17	rs12942282	80659393	T	C
17	rs138360693	80659420	C	T
17	rs149276223	80659437	G	C
17	rs111760101	80659455	A	G
17	rs112646028	80659600	G	C
17	rs113378314	80659688	T	C
17	rs142181398	80659777	C	T
17	rs374324669	80659785	T	C
17	rs112795427	80659836	A	G
17	rs74854762	80659868	T	C
17	rs183861882	80659869	A	G
17	rs79213602	80659948	A	G
17	rs11871689	80660117	C	A
17	rs11868761	80660208	A	G
17	rs2250893	80660210	A	G
17	rs139759462	80660223	T	C
17	rs11870764	80660337	T	C
17	rs544646431	80660575	T	C
17	rs11868852	80660616	C	G
17	rs11868855	80660629	A	G
17	rs11867491	80660688	C	T
17	rs557648089	80660703	C	T
17	rs73359143	80660910	A	G
17	rs558994669	80660921	A	G
17	rs75987183	80660950	A	C
17	rs572412204	80660974	A	G
17	rs117279601	80661024	A	G
17	rs77905437	80661123	T	C
17	rs113138997	80661129	G	A
17	rs76748505	80661204	C	T
17	rs2250754	80661316	C	T
17	rs572272159	80661338	C	T
17	rs61495345	80661364	A	G
17	rs73359144	80661508	A	G
17	rs551734869	80661571	T	C
17	rs187864127	80661598	T	C
17	rs117658606	80661704	T	C
17	rs181777602	80661928	T	C
17	rs3859202	80661944	T	C
17	rs2250630	80662194	T	G
17	rs143168851	80662216	G	C
17	rs570108900	80662488	T	C
17	rs2250606	80662614	C	T
17	rs75913901	80662836	C	G
17	rs2250500	80662870	C	T
17	rs9891212	80662885	T	C
17	rs181052800	80663019	T	C
17	rs538749032	80663103	G	C
17	rs148792936	80663301	A	C
17	rs191010535	80663375	C	G
17	rs8075650	80663432	T	C
17	rs112902220	80663462	T	C
17	rs113119791	80663508	A	G
17	rs112455921	80663522	T	C
17	rs72634339	80663535	T	C
17	rs76720370	80663596	G	A
17	rs139983476	80663598	A	G
17	rs184060617	80663655	C	T
17	rs113617463	80663783	A	C
17	rs568793344	80663788	T	C
17	rs72634340	80663844	C	G
17	rs147619276	80663876	A	G
17	rs55950269	80663902	C	T
17	rs139554696	80663925	G	C
17	rs59808946	80663931	T	C
17	rs528738871	80664005	T	C
17	rs12952072	80664054	G	A
17	rs12945524	80664081	T	G
17	rs372288598	80664384	A	G
17	rs556402754	80664416	T	G
17	rs573374295	80664487	T	C
17	rs187394454	80664543	A	C
17	rs76634248	80664570	T	C
17	rs2451226	80664725	C	T
17	rs2459702	80664730	G	A
17	rs59064936	80664927	C	G
17	rs73359151	80665019	A	G
17	rs559739489	80665149	A	G
17	rs12452791	80665265	T	C
17	rs12451293	80665283	C	T
17	rs8071351	80665322	A	G
17	rs150242613	80665442	C	G
17	rs34294374	80665481	A	G
17	rs62081565	80665550	T	C
17	rs62081566	80665553	T	C
17	rs12603178	80665577	T	C
17	rs35866309	80665591	A	G
17	rs12603198	80665616	T	C
17	rs563883095	80665661	A	G
17	rs2635420	80665740	T	A
17	rs190555399	80665767	T	C
17	rs2252318	80665894	C	T
17	rs2252314	80665925	A	G
17	rs149417875	80665996	G	T
17	rs2252309	80666076	A	G
17	rs117224828	80666187	T	G
17	rs2677926	80666277	G	T
17	rs2677927	80666278	C	T
17	rs2635419	80666300	G	C
17	rs2677929	80666421	T	C
17	rs57473426	80666571	G	A
17	rs189307034	80666725	G	A
17	rs180793969	80666731	T	A
17	rs559604073	80666736	T	C
17	rs577740642	80666737	G	A
17	rs545320248	80666781	C	A
17	rs531777528	80666851	C	T
17	rs549765121	80666852	A	G
17	rs561704415	80666853	T	C
17	rs529359762	80666856	C	T
17	rs547454424	80666857	A	G
17	rs117595050	80666925	A	G
17	rs116863991	80667292	T	C
17	rs902100	80667320	T	C
17	rs534735612	80667322	A	C
17	rs11655194	80667393	A	G
17	rs2451212	80667421	C	T
17	rs11652594	80667525	C	T
17	rs11655299	80667690	A	G
17	rs531247918	80667697	T	C
17	rs11659038	80667755	G	C
17	rs9899825	80667812	G	A
17	rs113028522	80667893	T	C
17	rs142189093	80667906	T	C
17	rs12942467	80667919	T	C
17	rs11869247	80667995	C	T
17	rs11869249	80668024	C	T
17	rs112418104	80668052	A	C
17	rs567955234	80668095	T	C
17	rs11868635	80668108	G	A
17	rs372945427	80668286	A	G
17	rs4789710	80668318	G	A
17	rs4789829	80668323	C	T
17	rs78284533	80668325	A	C
17	rs79233685	80668375	T	G
17	rs4789830	80668383	T	C
17	rs12951837	80668591	A	G
17	rs566298648	80668611	T	C
17	rs78906726	80668757	T	C
17	rs189095273	80668926	T	C
17	rs12940021	80668955	C	T
17	rs59355127	80668985	T	C
17	rs562106449	80669034	G	A
17	rs11652013	80669057	T	C
17	rs11653899	80669156	G	A
17	rs8069738	80669238	T	C
17	rs4076214	80669348	C	T
17	rs4076213	80669405	A	G
17	rs2251935	80669549	A	G
17	rs3894512	80669559	T	C
17	rs560190178	80669754	G	A
17	rs79057267	80669834	G	T
17	rs555150649	80669936	C	T
17	rs181144916	80669939	G	A
17	rs547993778	80670140	T	C
17	rs6502130	80670146	G	A
17	rs12945776	80670282	T	C
17	rs74472015	80670284	A	C
17	rs114478259	80670305	G	A
17	rs2264577	80670321	A	C
17	rs12951470	80670438	C	T
17	rs138527534	80670581	C	T
17	rs8079313	80670591	A	G
17	rs143872286	80670637	C	G
17	rs8064582	80670809	G	A
17	rs28400374	80670820	A	C
17	rs28416480	80670873	T	C
17	rs8064717	80670885	G	A
17	rs28405190	80671047	A	G
17	rs565610191	80671112	T	C
17	rs8073407	80671141	C	T
17	rs561889689	80671156	G	A
17	rs8065410	80671157	C	G
17	rs8068920	80671160	T	A
17	rs2251691	80671181	G	A
17	rs552132893	80671232	T	C
17	rs71370235	80671238	A	G
17	rs74000017	80671264	G	T
17	rs576082839	80671291	G	T
17	rs76908188	80671298	G	A
17	rs573922187	80671323	T	C
17	rs12943478	80671351	C	T
17	rs545258547	80671396	T	C
17	rs531581926	80671542	C	T
17	rs151130475	80671574	C	A
17	rs11656806	80671626	C	A
17	rs139097426	80671763	C	T
17	rs141782464	80672165	A	C
17	rs563835382	80672187	A	G
17	rs532469412	80672235	T	C
17	rs559727413	80672406	T	C
17	rs74318985	80672439	C	G
17	rs7224075	80672471	G	A
17	rs549009253	80672486	G	T
17	rs567225170	80672490	T	G
17	rs112789772	80672516	G	A
17	rs112077653	80672528	T	A
17	rs112947229	80672537	T	C
17	rs113399146	80672613	T	C
17	rs62076473	80672634	C	T
17	rs569777981	80672734	G	C
17	rs12949639	80672743	T	C
17	rs7220468	80672758	C	T
17	rs12937346	80672822	G	T
17	rs7224606	80672969	C	T
17	rs191237540	80673068	G	C
17	rs550374541	80673255	G	A
17	rs56263468	80673264	A	G
17	rs536170886	80673276	A	C
17	rs150436045	80673293	T	C
17	rs2451204	80673438	T	C
17	rs2451205	80673454	T	C
17	rs2451206	80673464	A	G
17	rs145999195	80673727	A	G
17	rs2250148	80673780	G	A
17	rs550241597	80673836	C	A
17	rs2459710	80673894	C	G
17	rs192373262	80674058	A	C
17	rs2250133	80674084	C	T
17	rs2379356	80674231	T	A
17	rs2250125	80674245	C	T
17	rs2250015	80674402	C	T
17	rs527607307	80674509	T	C
17	rs2250000	80674643	C	G
17	rs138953335	80674717	A	G
17	rs202177012	80674762	T	C
17	rs111645942	80674808	G	T
17	rs570763196	80674832	T	C
17	rs534129449	80674936	T	C
17	rs558681883	80674961	T	C
17	rs2249988	80675081	A	T
17	rs2280251	80675105	C	G
17	rs148395579	80675168	T	C
17	rs142499357	80675290	A	G
17	rs566857364	80675485	T	C
17	rs2249888	80675738	G	A
17	rs535107338	80675811	C	G
17	rs572058896	80675858	C	T
17	rs62076475	80676085	A	G
17	rs4789711	80676111	A	G
17	rs4789712	80676154	T	C
17	rs2249877	80676167	T	C
17	rs56325072	80676200	T	C
17	rs189630878	80676236	C	G
17	rs536109370	80676293	C	T
17	rs180830780	80676533	G	A
17	rs150966689	80676541	G	A
17	rs61743692	80676855	T	A
17	rs146334910	80676886	T	C
17	rs116277761	80676961	A	G
17	rs2247055	80677005	T	C
17	rs12941965	80677407	C	A
17	rs12946071	80677587	T	C
17	rs538514419	80677618	A	G
17	rs557755378	80677649	C	A
17	rs2451207	80677868	T	C
17	rs546408637	80677910	T	C
17	rs571084392	80677911	A	G
17	rs189823166	80677956	T	C
17	rs555435730	80678072	A	G
17	rs142819200	80678260	T	C
17	rs115523885	80678417	A	G
17	rs182266085	80678559	G	C
17	rs144785945	80678715	G	A
17	rs567531660	80678817	A	C
17	rs139192209	80679040	T	C
17	rs2246816	80679042	T	C
17	rs140408109	80679116	T	A
17	rs58867683	80679455	A	T
17	rs536990898	80679472	A	G
17	rs554959908	80679535	T	C
17	rs564507108	80679588	T	C
17	rs527545455	80679732	G	T
17	rs142394296	80679748	C	T
17	rs369510772	80679859	T	C
17	rs534194760	80680032	T	C
17	rs576414673	80680092	T	C
17	rs2246577	80680394	T	C
17	rs2243523	80680449	T	G
17	rs73361134	80680494	G	A
17	rs149984231	80680588	T	C
17	rs3748812	80680589	A	G
17	rs146131242	80680732	T	C
17	rs2246563	80681072	T	C
17	rs2246559	80681114	T	G
17	rs58684519	80681149	C	T
17	rs2246558	80681175	A	G
17	rs117564932	80681419	A	G
17	rs541990383	80681422	T	C
17	rs561656372	80681430	T	C
17	rs547376317	80681431	A	G
17	rs143546394	80681453	A	G
17	rs74000023	80681468	C	T
17	rs555634068	80681476	G	T
17	rs374133000	80681478	G	T
17	rs3859204	80681484	T	C
17	rs544373640	80681485	A	G
17	rs572232493	80681488	C	T
17	rs550058687	80681515	A	G
17	rs116676236	80681533	A	G
17	rs2379357	80681540	C	T
17	rs116459454	80681543	A	G
17	rs79631460	80681713	T	C
17	rs12451816	80681871	A	T
17	rs147143163	80681935	A	G
17	rs190370001	80681967	A	G
17	rs181646390	80682024	T	G
17	rs147387048	80682263	T	C
17	rs190156806	80682394	T	C
17	rs34416685	80682579	C	T
17	rs73361138	80682627	C	T
17	rs149836885	80682753	C	T
17	rs185084420	80682777	T	C
17	rs72634341	80682778	G	A
17	rs530418273	80682843	A	C
17	rs542559981	80682845	T	C
17	rs117612254	80683024	A	G
17	rs564715273	80683032	G	C
17	rs146553132	80683136	T	C
17	rs12449739	80683420	A	G
17	rs117419137	80683444	A	G
17	rs539363337	80683483	T	G
17	rs141247516	80683487	A	G
17	rs56259547	80683519	A	G
17	rs146829346	80683599	G	A
17	rs4510058	80683718	C	G
17	rs192005095	80683727	C	T
17	rs571757263	80683882	T	C
17	rs144959093	80683912	T	C
17	rs557493196	80683923	A	G
17	rs11870152	80683938	T	C
17	rs9895455	80683980	T	C
17	rs562675863	80684072	G	A
17	rs191819554	80684218	T	C
17	rs7406285	80684245	G	C
17	rs201426634	80684397	T	G
17	rs200818001	80684398	T	C
17	rs144986629	80684432	G	A
17	rs142036101	80684446	G	A
17	rs9902326	80684451	A	G
17	rs190471570	80684655	A	G
17	rs142718764	80684784	A	G
17	rs146293327	80684843	A	G
17	rs141661016	80684972	T	C
17	rs150881814	80685054	G	C
17	rs76587147	80685187	G	A
17	rs11551832	80685375	A	G
17	rs1046875	80685426	A	G
17	rs571818746	80685432	G	T
17	rs193216896	80685468	C	T
17	rs1046889	80685511	T	C
17	rs1046896	80685533	T	C
17	rs549876039	80685603	C	G
17	rs1046917	80685655	A	G
17	rs7794	80685660	A	G
17	rs113514071	80686043	T	G
17	rs148537370	80686162	C	T
17	rs188746738	80686224	G	C
17	rs142853987	80686246	T	C
17	rs569866310	80686295	G	T
17	rs55779806	80686306	T	C
17	rs555145048	80686349	A	G
17	rs55862005	80686363	T	C
17	rs12947062	80686370	A	G
17	rs185442831	80686393	T	C
17	rs545896502	80686412	G	A
17	rs140847433	80686427	T	C
17	rs562258462	80686460	T	C
17	rs147861879	80686525	T	C
17	rs551098158	80686573	T	C
17	rs180795929	80686606	G	C
17	rs112052043	80686856	T	G
17	rs60768123	80686998	T	A
17	rs146933336	80687021	T	C
17	rs186112304	80687061	A	G
17	rs541660741	80687109	A	G
17	rs149489321	80687127	C	A
17	rs148216374	80687206	A	T
17	rs146122308	80687423	T	C
17	rs2257084	80687475	G	C
17	rs58382583	80687530	A	G
17	rs192857608	80687614	T	C
17	rs111766794	80687663	G	A
17	rs546916019	80687708	T	C
17	rs182631175	80687735	T	C
17	rs532365566	80687736	G	A
17	rs570180175	80687746	A	T
17	rs3803771	80687758	G	A
17	rs553864107	80687797	T	C
17	rs553661599	80687799	A	G
17	rs539240362	80687807	T	G
17	rs150085669	80688004	T	C
17	rs571921441	80688193	A	G
17	rs572724416	80688325	T	C
17	rs7224729	80688574	A	G
17	rs142270118	80688585	T	C
17	rs532834825	80688659	G	A
17	rs9909940	80689036	T	C
17	rs150602112	80689198	T	C
17	rs548767194	80689368	T	C
17	rs11869646	80689596	A	G
17	rs569716032	80689636	A	G
17	rs2256833	80689667	C	T
17	rs565259504	80689687	C	G
17	rs544208877	80689787	A	G
17	rs551276726	80689791	A	G
17	rs149926718	80689843	A	G
17	rs552219311	80689886	G	C
17	rs28485881	80690014	A	G
17	rs145135085	80690265	C	G
17	rs576130046	80690306	T	C
17	rs556128011	80690327	A	G
17	rs542486476	80690455	A	G
17	rs564121575	80690600	T	C
17	rs2459703	80690632	C	T
17	rs117368098	80690671	A	G
17	rs117048639	80691134	T	C
17	rs145321015	80691268	A	G
17	rs77920136	80691329	A	G
17	rs34884845	80691536	A	C
17	rs140683624	80691800	C	G
17	rs113699527	80691802	T	C
17	rs144241976	80691896	T	C
17	rs139006223	80691897	A	G
17	rs547632115	80692032	A	G
17	rs78246034	80692396	A	G
17	rs542551393	80692598	C	G
17	rs142641279	80692666	C	T
17	rs2264375	80692709	A	T
17	rs3859206	80693128	G	A
17	rs542531651	80693262	A	C
17	rs2256339	80693281	A	T
17	rs185959536	80693425	T	C
17	rs191210297	80693578	T	C
17	rs535009212	80693683	C	G
17	rs571545434	80693787	G	T
17	rs2256316	80693805	G	C
17	rs3848403	80693899	T	C
17	rs554522937	80694138	A	G
17	rs150550287	80694245	C	T
17	rs2256195	80694376	T	C
17	rs3859207	80694399	C	G
17	rs571484097	80694407	T	C
17	rs183411523	80694553	A	G
17	rs544427902	80694793	T	C
17	rs8067360	80694826	C	T
17	rs546859880	80695066	T	C
17	rs187686510	80695072	A	G
17	rs192394719	80695073	A	T
17	rs550761420	80695076	A	G
17	rs11870767	80695292	T	C
17	rs143767847	80695399	T	C
17	rs62076520	80695406	A	G
17	rs188501200	80695479	T	C
17	rs192714176	80695494	A	G
17	rs8082558	80695501	A	G
17	rs141109207	80695538	A	G
17	rs150278056	80695596	T	C
17	rs535303784	80695695	T	A
17	rs115525160	80695747	G	A
17	rs12941348	80695865	C	T
17	rs563056494	80696029	T	C
17	rs542059222	80696086	T	C
17	rs3803770	80696133	G	A
17	rs183680841	80696255	T	C
17	rs2253131	80696547	A	T
17	rs7216058	80696622	C	A
17	rs7208565	80696692	T	C
17	rs539267358	80696799	T	C
17	rs199904252	80696802	G	A
17	rs557189008	80696843	T	C
17	rs2253122	80696906	T	C
17	rs572641101	80696984	G	T
17	rs2253118	80696986	A	G
17	rs141248118	80697364	T	C
17	rs532917276	80697396	T	C
17	rs113373052	80697458	T	C
17	rs186757348	80697494	T	C
17	rs373251457	80697509	G	A
17	rs112043381	80697523	T	C
17	rs566377263	80697595	G	A
17	rs540178448	80697623	A	G
17	rs4629001	80697768	T	G
17	rs2263122	80697773	G	T
17	rs563119146	80697870	G	C
17	rs146409829	80697987	G	C
17	rs549972722	80698049	G	C
17	rs568549652	80698073	G	C
17	rs566114054	80698175	T	C
17	rs139522573	80698198	G	A
17	rs540766519	80698359	C	T
17	rs77084831	80698542	C	G
17	rs75537818	80698587	A	G
17	rs139392875	80698668	A	C
17	rs567796038	80698906	G	C
17	rs538257106	80699073	T	C
17	rs75069862	80699088	G	C
17	rs2252848	80699093	A	G
17	rs145500346	80699238	G	A
17	rs144350720	80699255	A	G
17	rs72854314	80699406	T	C
17	rs141807926	80699502	T	C
17	rs112931808	80699792	C	T
17	rs141904468	80699868	T	C
17	rs568801646	80699908	G	C
17	rs150227082	80700016	A	G
17	rs185642633	80700032	T	C
17	rs112383009	80700183	T	C
17	rs568863539	80700629	C	G
17	rs566510334	80700681	C	T
17	rs146228421	80700713	A	G
17	rs186645482	80700801	A	G
17	rs142629227	80701010	T	C
17	rs148618889	80701256	T	C
17	rs577461156	80701541	G	A
17	rs151180070	80701596	G	T
17	rs117949918	80701653	A	G
17	rs117621786	80701732	A	C
17	rs8077655	80701941	A	G
17	rs2635417	80702510	C	A
17	rs191865411	80702656	T	A
17	rs12452572	80702963	A	G
17	rs536193165	80702997	C	G
17	rs143234488	80703081	G	A
17	rs2264574	80703380	C	T
17	rs4789717	80703435	A	G
17	rs2459704	80703481	T	C
17	rs4563066	80703621	G	T
17	rs2264575	80703763	G	A
17	rs2459705	80703894	T	C
17	rs72854324	80704231	A	G
17	rs2379354	80704385	A	G
17	rs182660753	80704395	A	G
17	rs2451225	80704780	C	A
17	rs2451224	80704802	A	G
17	rs112964299	80704803	T	C
17	rs185657867	80704858	A	G
17	rs548624273	80705034	T	G
17	rs145096976	80705068	A	G
17	rs193037666	80705198	T	C
17	rs553269870	80705326	A	G
17	rs145540424	80705451	G	A
17	rs2251989	80705570	T	C
17	rs571187123	80705800	A	G
17	rs541504317	80706086	A	G
17	rs188293522	80706094	A	G
17	rs4789838	80706127	A	G
17	rs531092247	80706137	T	C
17	rs55692131	80706172	T	C
17	rs2249113	80706214	C	A
17	rs79022294	80706332	G	T
17	rs548520692	80706438	T	A
17	rs566633837	80706447	C	A
17	rs185812124	80706500	C	T
17	rs557049578	80706625	C	T
17	rs573054080	80706747	G	A
17	rs76121523	80706770	T	C
17	rs200697130	80706885	T	G
17	rs116909671	80706907	T	C
17	rs2243416	80706928	G	A
17	rs77020558	80706942	C	G
17	rs113025137	80707108	T	A
17	rs11871729	80707188	T	C
17	rs527567441	80707408	C	T
17	rs2459706	80707443	G	A
17	rs148273655	80707471	T	C
17	rs141305107	80707790	T	C
17	rs191686198	80707793	T	G
17	rs4789840	80707827	G	A
17	rs2451220	80707896	T	C
17	rs193259429	80707994	C	G
17	rs575110451	80708023	T	A
17	rs2248894	80708024	C	T
17	rs185544220	80708133	C	T
17	rs192033227	80708264	G	A
17	rs117622449	80708527	G	C
17	rs1056534	80708601	C	G
17	rs149413139	80708607	T	C
17	rs539193368	80708684	T	C
17	rs573644742	80708761	G	C
17	rs2451219	80709062	C	T
17	rs2451218	80709227	G	C
17	rs116492246	80709263	T	C
17	rs116120282	80709267	A	G
17	rs9891481	80709369	T	C
17	rs181124226	80709434	T	C
17	rs186096518	80709614	A	G
17	rs9907840	80709681	G	C
17	rs529591084	80709743	T	C
17	rs571376880	80709799	C	T
17	rs12450372	80709830	T	C
17	rs569401191	80709979	T	C
17	rs536782567	80709989	T	C
17	rs11550062	80710097	T	G
17	rs11550067	80710099	T	C
17	rs2451217	80710278	C	G
17	rs146590903	80710291	A	G
17	rs533720371	80710388	T	G
17	rs534328173	80710577	G	C
17	rs7217361	80710615	T	C
17	rs150143085	80710640	C	G
17	rs575532511	80710664	G	T
17	rs537509482	80710723	A	G
17	rs541189417	80710894	G	C
17	rs530063448	80710978	C	G
17	rs143618627	80711112	A	G
17	rs12943159	80711299	A	G
17	rs577979894	80711483	T	C
17	rs117897974	80711624	T	C
17	rs550642245	80711695	G	A
17	rs2264578	80711700	A	G
17	rs116585944	80711709	T	A
17	rs548381375	80711711	T	G
17	rs190745913	80711931	G	A
17	rs542943865	80711972	T	C
17	rs183412964	80711995	T	C
17	rs187686222	80712029	T	C
17	rs72854333	80712655	A	G
17	rs117202445	80712698	C	G
17	rs56225483	80712716	T	C
17	rs12453281	80712788	C	A
17	rs544345638	80712842	T	C
17	rs529722022	80712889	T	C
17	rs560389875	80712902	A	C
17	rs74991781	80712991	A	G
17	rs111743466	80713133	T	G
17	rs536250491	80713243	A	G
17	rs192999836	80713468	G	A
17	rs184709392	80713485	C	G
17	rs77176098	80713689	A	G
17	rs563342279	80713795	G	A
17	rs180781316	80713881	G	C
17	rs2451216	80713948	T	C
17	rs117174574	80714166	T	C
17	rs181803075	80714218	C	G
17	rs574570465	80714416	G	C
17	rs567412248	80714490	A	G
17	rs536364682	80714499	T	G
17	rs191568416	80714504	T	C
17	rs2459716	80714544	C	T
17	rs151268856	80714644	A	G
17	rs2451215	80714899	A	C
17	rs2451214	80715054	T	C
17	rs186304812	80715075	T	G
17	rs555108442	80715415	T	G
17	rs573762660	80715439	G	A
17	rs546159205	80715508	C	A
17	rs147654167	80715604	C	A
17	rs689512	80715702	C	G
17	rs573921634	80716121	T	C
17	rs190895652	80716179	T	G
17	rs11867468	80716248	A	G
17	rs72634342	80716249	A	G
17	rs576516462	80716306	G	T
17	rs116058460	80716354	C	G
17	rs547661587	80716529	G	T
17	rs113611550	80716537	T	C
17	rs529887986	80716680	T	C
17	rs576657781	80716951	T	C
17	rs148004638	80717043	T	G
17	rs141546329	80717135	C	G
17	rs9912346	80717219	T	C
17	rs559649790	80717248	C	T
17	rs551603053	80717292	T	C
17	rs116499374	80717293	A	G
17	rs534582079	80717373	A	T
17	rs139762971	80717387	T	G
17	rs140039119	80717965	A	G
17	rs57241828	80717996	T	C
17	rs79356223	80718228	C	T
17	rs76316429	80718264	T	C
17	rs652265	80718387	C	A
17	rs550774572	80718424	G	A
17	rs147605005	80719130	A	G
17	rs569024680	80719198	T	A
17	rs548124723	80719237	C	T
17	rs567729767	80719242	C	T
17	rs541359034	80719275	T	C
17	rs72854338	80719334	T	C
17	rs540353104	80719409	T	C
17	rs560108738	80719670	T	C
17	rs112810445	80719900	A	G
17	rs369055853	80720064	T	C
17	rs186861611	80720161	T	C
17	rs11868810	80720173	C	T
17	rs371621031	80720346	T	C
17	rs574357398	80720622	T	C
17	rs563971529	80720834	C	T
17	rs2677913	80720883	A	G
17	rs139312996	80720884	T	C
17	rs2677914	80721000	G	A
17	rs145416534	80721014	T	C
17	rs75598737	80721126	C	A
17	rs571988078	80721223	T	C
17	rs573289979	80721433	G	A
17	rs7209753	80721541	T	C
17	rs554932613	80721610	T	C
17	rs527954942	80721612	T	G
17	rs574774139	80721641	A	G
17	rs7209909	80721648	G	C
17	rs183405020	80722292	C	A
17	rs542324775	80722320	C	A
17	rs560480276	80722321	T	G
17	rs546265939	80722451	T	G
17	rs115863227	80722612	T	G
17	rs142515315	80722642	T	C
17	rs12452314	80723362	G	A
17	rs111504426	80723380	A	G
17	rs564501166	80723416	T	C
17	rs583245	80723451	G	A
17	rs589978	80723472	G	A
17	rs583164	80723505	G	T
17	rs590315	80723510	G	T
17	rs113889954	80723535	T	C
17	rs532826317	80724040	C	A
17	rs138947456	80724049	T	C
17	rs563090446	80724167	T	C
17	rs116109157	80724349	G	A
17	rs573965444	80724396	G	C
17	rs147282722	80724851	G	A
17	rs118100209	80724899	A	G
17	rs536543043	80724918	T	C
17	rs142806510	80725045	T	C
17	rs540280794	80725056	T	A
17	rs2459715	80725131	T	C
17	rs71376530	80725132	T	G
17	rs530990457	80725135	A	G
17	rs149950070	80725153	T	C
17	rs546623112	80725234	A	G
17	rs117366589	80725276	G	A
17	rs538986064	80725325	C	T
17	rs111577742	80725405	C	T
17	rs139831505	80725443	C	G
17	rs541662196	80725550	T	C
17	rs530399679	80725647	G	A
17	rs62076554	80725791	G	C
17	rs140628679	80725867	A	G
17	rs533603423	80726063	T	C
17	rs113689056	80726088	T	C
17	rs58149567	80726092	A	G
17	rs185800824	80726095	C	A
17	rs116466614	80726123	T	G
17	rs11868704	80726260	G	A
17	rs116250220	80726278	T	C
17	rs185807618	80726281	A	G
17	rs190481719	80726290	G	T
17	rs181317915	80726751	T	C
17	rs55646742	80726885	A	G
17	rs75623390	80727000	T	C
17	rs11657878	80727093	A	G
17	rs61278440	80727351	T	C
17	rs572049732	80727523	T	C
17	rs185944153	80727690	C	T
17	rs575232701	80727803	C	T
17	rs76478610	80727959	T	C
17	rs191989716	80728058	C	T
17	rs599314	80728072	G	A
17	rs557635574	80728095	A	G
17	rs148873569	80728406	T	C
17	rs546485608	80728606	T	C
17	rs565355917	80728793	C	T
17	rs549531149	80728918	T	C
17	rs535968250	80729081	T	G
17	rs551474248	80729368	T	C
17	rs118146173	80729377	T	C
17	rs117038673	80729382	T	C
17	rs559066201	80729437	A	G
17	rs8080925	80729483	T	C
17	rs113610377	80729537	T	C
17	rs9892459	80729581	T	C
17	rs59320075	80729595	C	T
17	rs191689157	80729806	C	A
17	rs576649352	80729812	A	C
17	rs577691340	80730105	G	A
17	rs146435343	80730189	C	T
17	rs35924110	80730463	A	G
17	rs117026521	80730479	T	C
17	rs114261086	80730518	T	C
17	rs615630	80730527	T	C
17	rs115693594	80730828	C	T
17	rs551589738	80730873	G	A
17	rs138186451	80730946	T	C
17	rs36087138	80731098	A	G
17	rs115023787	80731113	A	G
17	rs575445744	80731303	A	G
17	rs116738144	80731331	A	T
17	rs193146852	80731424	G	C
17	rs79465892	80731432	T	C
17	rs538842582	80731608	C	T
17	rs542714938	80732079	T	C
17	rs528465661	80732089	G	T
17	rs565418698	80732171	T	A
17	rs569483948	80732235	C	A
17	rs7211596	80732263	T	C
17	rs538150749	80732487	A	C
17	rs574288044	80732518	T	C
17	rs541662153	80732530	T	C
17	rs117432794	80732698	G	A
17	rs142490399	80732911	C	G
17	rs551842684	80732964	T	C
17	rs537485638	80733009	T	C
17	rs115238336	80733074	T	C
17	rs553566622	80733151	C	T
17	rs554266848	80733301	T	C
17	rs72854349	80733380	C	T
17	rs11078011	80733549	A	G
17	rs549401367	80733789	A	C
17	rs567980390	80733869	C	G
17	rs539293667	80734007	G	A
17	rs574376975	80734049	T	C
17	rs147947696	80734097	G	A
17	rs542552010	80734209	T	C
17	rs564193143	80734372	A	T
17	rs148125691	80734837	A	G
17	rs635999	80734906	G	T
17	rs181677885	80734974	T	C
17	rs116864644	80735194	T	C
17	rs116646984	80735294	G	A
17	rs11867174	80735313	A	G
17	rs138650676	80735318	T	C
17	rs11869106	80735350	G	C
17	rs112594613	80735383	G	A
17	rs543654427	80735393	A	G
17	rs633811	80735405	A	T
17	rs138085529	80735496	G	A
17	rs187730248	80735568	G	A
17	rs147323753	80735616	G	A
17	rs34476523	80735674	T	C
17	rs57119180	80735718	T	C
17	rs140937067	80735719	A	G
17	rs142548572	80735801	T	C
17	rs553075713	80735843	G	A
17	rs190961434	80735960	G	C
17	rs183993906	80736015	G	C
17	rs140782363	80736078	T	C
17	rs533150841	80736131	T	C
17	rs78604724	80736206	A	G
17	rs150354835	80736254	A	G
17	rs149171877	80736479	T	C
17	rs138846677	80736686	T	C
17	rs630504	80736691	G	C
17	rs567978977	80736710	A	G
17	rs145452987	80736910	G	A
17	rs577665559	80736955	C	T
17	rs561390466	80737082	C	G
17	rs528805505	80737091	G	A
17	rs571821649	80737112	A	C
17	rs148071681	80737147	C	T
17	rs141779989	80737224	C	T
17	rs150095691	80737314	T	C
17	rs184852584	80737401	A	C
17	rs72854352	80737551	C	T
17	rs603118	80737664	G	T
17	rs139511229	80737670	A	G
17	rs573186996	80737842	T	C
17	rs191174645	80737968	A	C
17	rs548256773	80738133	A	G
17	rs566475607	80738146	T	C
17	rs3791174	80738264	A	G
17	rs74000079	80738334	A	C
17	rs147507525	80738374	A	G
17	rs113355506	80738494	G	C
17	rs190591650	80738558	G	T
17	rs563748521	80738569	T	G
17	rs113466216	80738709	T	C
17	rs3791173	80739038	A	C
17	rs545484313	80739119	G	A
17	rs531187791	80739173	T	G
17	rs116054029	80739628	A	C
17	rs3744163	80739859	C	G
17	rs4789841	80739952	T	A
17	rs115341406	80739960	C	T
17	rs74643815	80740007	T	G
17	rs78720082	80740137	T	C
17	rs56697906	80740241	T	C
17	rs549744243	80740272	A	G
17	rs56125083	80740275	G	T
17	rs79944097	80740415	T	G
17	rs114408222	80740476	C	G
17	rs143540734	80740632	G	A
17	rs146831649	80740634	C	T
17	rs540642801	80740694	T	C
17	rs145492680	80740838	G	A
17	rs186489715	80740870	A	C
17	rs534866019	80740950	T	C
17	rs115639762	80741005	A	G
17	rs113525393	80741008	G	A
17	rs559463890	80741025	A	G
17	rs115870380	80741123	C	T
17	rs28459016	80741194	A	G
17	rs115932561	80741484	T	C
17	rs572991358	80741488	A	C
17	rs149078490	80741574	A	G
17	rs2379358	80741612	A	G
17	rs545303277	80741613	T	C
17	rs148262369	80741629	T	A
17	rs142699850	80741739	A	G
17	rs533703458	80741934	T	G
17	rs139369606	80742036	G	T
17	rs557223044	80742054	T	C
17	rs183121352	80742068	C	T
17	rs116217576	80742150	T	C
17	rs115556385	80742213	T	G
17	rs183835093	80742320	T	G
17	rs558466007	80742336	A	G
17	rs144394652	80742418	A	G
17	rs114470900	80742490	A	G
17	rs79126617	80742608	G	A
17	rs192641476	80742625	T	C
17	rs113273037	80742735	T	C
17	rs116619882	80742798	A	G
17	rs559275974	80742816	C	G
17	rs602351	80742955	T	C
17	rs574431999	80743048	G	A
17	rs559845204	80743097	C	T
17	rs182056511	80743120	G	A
17	rs56400841	80743410	G	C
17	rs549909985	80743434	G	A
17	rs113263086	80743442	T	C
17	rs2677915	80743605	T	C
17	rs567003285	80743656	C	T
17	rs534148392	80743659	T	C
17	rs559013121	80743669	G	A
17	rs571109110	80743685	G	A
17	rs556864642	80743717	T	C
17	rs574914753	80743739	G	A
17	rs545349417	80743787	T	G
17	rs186597476	80743856	C	T
17	rs547626216	80743886	A	G
17	rs73362971	80743933	A	G
17	rs181035143	80744226	C	T
17	rs571770152	80744346	A	G
17	rs8066848	80744373	T	C
17	rs557479809	80744476	T	C
17	rs557141041	80744590	T	C
17	rs145672532	80744672	A	T
17	rs552682922	80744694	C	T
17	rs535758214	80744973	C	T
17	rs137881740	80745080	T	C
17	rs141930841	80745102	T	C
17	rs143086196	80745222	T	C
17	rs114486267	80745464	T	C
17	rs537158749	80745575	A	G
17	rs183410032	80745604	T	C
17	rs150665383	80745780	T	C
17	rs191872221	80745799	A	G
17	rs183744971	80745881	C	G
17	rs139035851	80745986	T	C
17	rs142226247	80745987	A	G
17	rs570221778	80746007	A	G
17	rs146385739	80746191	C	G
17	rs115387735	80746255	T	C
17	rs528762488	80746278	A	G
17	rs557023259	80746299	T	C
17	rs111468670	80746351	T	C
17	rs77455390	80746367	C	G
17	rs540977277	80746384	T	C
17	rs549335071	80746487	A	G
17	rs113006721	80746502	G	C
17	rs144288267	80746642	C	T
17	rs569070888	80746715	A	G
17	rs147631825	80747204	T	C
17	rs141965849	80747259	C	T
17	rs538977405	80747427	A	G
17	rs201466961	80747431	G	T
17	rs12601113	80747848	A	G
17	rs538748268	80748004	T	C
17	rs142109650	80748158	T	C
17	rs11870773	80748225	T	C
17	rs7212130	80748264	G	C
17	rs7224961	80748454	C	T
17	rs138453898	80748495	A	G
17	rs77835922	80748652	C	A
17	rs75303076	80748656	G	C
17	rs112668445	80748796	G	A
17	rs548737411	80748812	G	C
17	rs534224044	80748865	T	C
17	rs548677173	80749189	A	G
17	rs145190548	80749609	A	G
17	rs573861883	80749633	T	C
17	rs147641486	80749665	A	G
17	rs151137814	80749750	T	C
17	rs535626207	80749755	C	T
17	rs140666091	80749774	A	G
17	rs569610443	80749912	G	A
17	rs546256966	80749957	A	G
17	rs566889574	80750078	A	G
17	rs371736971	80750179	A	G
17	rs569665232	80750235	G	A
17	rs537014450	80750255	A	G
17	rs544893327	80750320	T	C
17	rs192345159	80750515	T	C
17	rs11650019	80750690	T	C
17	rs139648409	80750701	C	T
17	rs145600778	80750752	G	C
17	rs571480472	80751088	T	C
17	rs74000100	80751140	G	T
17	rs148405613	80751183	T	A
17	rs114192616	80751258	C	T
17	rs12952016	80751292	G	T
17	rs630945	80751311	G	A
17	rs546718642	80751339	T	C
17	rs547983049	80751517	A	G
17	rs145832228	80751632	G	A
17	rs557660742	80751664	C	T
17	rs150274948	80751700	T	C
17	rs138921718	80751725	A	G
17	rs76147398	80751797	T	C
17	rs72854391	80751966	A	G
17	rs527509268	80752002	G	C
17	rs571735855	80752067	T	C
17	rs527467267	80752149	T	C
17	rs665574	80752554	A	T
17	rs74552029	80752691	C	T
17	rs531562572	80752786	T	C
17	rs11655811	80752787	G	T
17	rs117611451	80752913	G	C
17	rs555805603	80753032	T	C
17	rs535042732	80753064	T	G
17	rs189166894	80753237	T	C
17	rs527713801	80753452	G	T
17	rs531743233	80753467	G	C
17	rs139198406	80753564	G	C
17	rs111315793	80753782	T	C
17	rs146418063	80754006	G	A
17	rs7215667	80754064	T	C
17	rs540884701	80754106	A	G
17	rs117178303	80754129	A	C
17	rs143291155	80754321	A	G
17	rs7209308	80754431	C	T
17	rs78056681	80754450	C	G
17	rs676071	80754513	T	C
17	rs112339227	80754564	C	T
17	rs635996	80754572	C	T
17	rs543432041	80754806	T	C
17	rs118094311	80754807	C	G
17	rs533605343	80754949	T	C
17	rs146576781	80755120	A	G
17	rs79624943	80755148	A	G
17	rs623209	80755182	G	T
17	rs117049198	80755271	T	C
17	rs537005495	80755353	A	G
17	rs578192998	80755595	T	G
17	rs545640245	80755648	A	C
17	rs7215396	80755760	G	T
17	rs571537671	80755790	T	G
17	rs190723262	80755975	G	C
17	rs184167548	80756056	C	T
17	rs6502132	80756278	C	T
17	rs142643068	80756352	G	T
17	rs77017987	80756658	A	C
17	rs73362984	80756786	C	T
17	rs188864435	80756903	A	G
17	rs576461080	80757074	A	G
17	rs35937711	80757091	T	C
17	rs562460227	80757119	C	G
17	rs35290522	80757255	A	G
17	rs149835365	80757305	G	A
17	rs145802984	80757391	T	C
17	rs141724256	80757445	A	G
17	rs543829996	80757465	T	C
17	rs574686224	80757473	T	C
17	rs560292233	80757495	G	T
17	rs629246	80757538	C	T
17	rs557787534	80757900	T	C
17	rs71376531	80758047	C	T
17	rs113606094	80758126	A	G
17	rs142344281	80758128	T	C
17	rs71376532	80758137	T	C
17	rs552363730	80758141	T	C
17	rs868203	80758198	T	C
17	rs146356110	80758246	A	G
17	rs78850947	80758324	G	A
17	rs530079970	80758412	T	C
17	rs140490861	80758423	T	C
17	rs552499472	80758455	A	G
17	rs535388727	80758636	T	C
17	rs546073956	80758956	A	G
17	rs528975280	80759063	T	C
17	rs183600206	80759102	A	G
17	rs11078012	80759327	T	C
17	rs562118213	80759408	A	G
17	rs532912165	80759460	A	G
17	rs554552766	80759510	A	G
17	rs112689241	80759568	T	C
17	rs658809	80759610	G	A
17	rs576533268	80759623	T	C
17	rs74402981	80759633	G	A
17	rs576409754	80759639	G	A
17	rs543740251	80759649	A	G
17	rs117948248	80759687	T	C
17	rs559452448	80759688	A	G
17	rs563253124	80759701	A	G
17	rs530563053	80759703	T	C
17	rs9898535	80759723	C	G
17	rs558612573	80759752	T	C
17	rs8081253	80759801	T	C
17	rs660007	80759836	G	A
17	rs112984217	80759884	T	C
17	rs555739448	80759889	A	G
17	rs8081416	80759915	T	C
17	rs8081423	80759933	T	C
17	rs528367110	80760073	A	G
17	rs145507728	80760075	A	G
17	rs542525801	80760191	A	G
17	rs8074430	80760223	C	A
17	rs556739153	80760248	T	C
17	rs186275162	80760279	G	A
17	rs190593449	80760348	T	C
17	rs117262833	80760455	G	A
17	rs145698459	80760703	T	C
17	rs544229650	80760866	A	G
17	rs561391408	80760931	A	T
17	rs182637042	80761001	T	C
17	rs78679728	80761248	T	G
17	rs3791172	80761263	T	C
17	rs150369411	80761469	A	G
17	rs6650593	80761496	C	T
17	rs551227499	80761505	G	C
17	rs137922812	80761594	A	G
17	rs149447646	80761913	T	C
17	rs607939	80762254	C	T
17	rs188030636	80762258	T	C
17	rs115065377	80762371	T	C
17	rs537809272	80762619	G	C
17	rs143955099	80762665	T	C
17	rs572240047	80762781	T	C
17	rs610516	80762839	C	T
17	rs144035405	80762879	T	C
17	rs610944	80762925	G	A
17	rs117542937	80763292	T	C
17	rs184359681	80763355	A	G
17	rs369321758	80763427	T	C
17	rs188270736	80763428	A	G
17	rs551690236	80763617	C	T
17	rs200560397	80763844	T	C
17	rs200488393	80763926	A	C
17	rs200072942	80763928	A	G
17	rs582192	80763983	T	C
17	rs62077761	80764010	T	C
17	rs869228	80764011	A	G
17	rs141291978	80764061	T	C
17	rs535535085	80764314	T	C
17	rs113520281	80764387	A	G
17	rs687999	80764432	T	C
17	rs687980	80764443	G	A
17	rs655652	80764615	C	T
17	rs181109224	80764642	A	G
17	rs539588765	80764676	A	G
17	rs72858316	80764753	T	C
17	rs3791160	80764771	T	C
17	rs76403628	80764955	A	T
17	rs575166990	80764958	G	T
17	rs3791159	80765012	A	G
17	rs528655262	80765075	T	C
17	rs143608755	80765107	T	C
17	rs148048891	80765164	T	C
17	rs668990	80765322	A	C
17	rs537510866	80765355	G	A
17	rs570831081	80765709	T	C
17	rs538951487	80765767	T	G
17	rs2292972	80765788	C	T
17	rs562745246	80765924	A	G
17	rs531024162	80766012	A	G
17	rs572235532	80766046	G	A
17	rs150085499	80766068	C	G
17	rs565446400	80766073	T	C
17	rs535926456	80766108	T	C
17	rs577055765	80766211	A	T
17	rs554691609	80766246	T	C
17	rs574459637	80766252	T	C
17	rs574721786	80766268	T	C
17	rs543113132	80766273	T	G
17	rs147371484	80766765	G	A
17	rs139258113	80767041	T	C
17	rs74002505	80767152	T	C
17	rs590313	80767178	G	A
17	rs10445241	80767242	T	C
17	rs144841501	80767281	C	G
17	rs590886	80767350	A	G
17	rs4986110	80767367	T	C
17	rs182639650	80767470	G	T
17	rs140091462	80767504	T	C
17	rs146805099	80767711	T	C
17	rs186923976	80767750	A	G
17	rs590255	80768131	G	A
17	rs11870484	80768221	A	G
17	rs189528307	80768312	T	C
17	rs573461309	80768434	A	G
17	rs606532	80768479	A	T
17	rs74002516	80768578	T	C
17	rs193214662	80768587	A	G
17	rs138681145	80768695	A	C
17	rs113721227	80768740	A	G
17	rs607544	80768760	G	C
17	rs559131557	80769072	T	C
17	rs551421306	80769115	C	G
17	rs74542034	80769394	T	C
17	rs622789	80769812	T	G
17	rs11652941	80770070	T	C
17	rs143540583	80770133	A	G
17	rs376888279	80770204	T	C
17	rs570353915	80770209	T	C
17	rs555975494	80770375	C	G
17	rs188273625	80770384	T	C
17	rs577520953	80770483	T	C
17	rs12943788	80770626	T	C
17	rs538775461	80770868	G	T
17	rs554443890	80771169	T	C
17	rs184907873	80771177	T	C
17	rs2460466	80771275	G	A
17	rs144533966	80771294	A	T
17	rs561360846	80772124	C	T
17	rs117820169	80772162	C	T
17	rs79053270	80772206	T	C
17	rs666404	80772257	A	G
17	rs114520759	80772308	T	C
17	rs544379117	80772535	C	G
17	rs3744162	80772564	C	T
17	rs552152792	80772659	A	G
17	rs78247023	80772689	C	T
17	rs139015738	80772757	T	C
17	rs193151545	80772828	A	G
17	rs185656982	80772917	T	C
17	rs150820586	80772932	T	C
17	rs139321459	80772942	G	C
17	rs144268935	80772997	A	G
17	rs147862563	80773166	T	C
17	rs574656474	80773203	T	C
17	rs572641987	80773449	T	C
17	rs535420995	80773539	T	C
17	rs555831698	80773622	A	G
17	rs78132391	80773839	C	T
17	rs187281013	80773861	A	G
17	rs2677919	80774148	C	T
17	rs2460468	80774265	G	A
17	rs533291664	80774434	T	C
17	rs2459714	80774551	C	G
17	rs2459713	80774571	C	G
17	rs2263123	80774869	T	G
17	rs2681122	80775015	T	C
17	rs2677930	80775080	C	T
17	rs184022617	80775419	T	C
17	rs552684053	80775470	A	G
17	rs531259833	80775778	T	C
17	rs139036039	80775908	G	A
17	rs662669	80776043	C	T
17	rs184818265	80776045	A	C
17	rs180987078	80776377	A	G
17	rs566514552	80776673	T	C
17	rs680763	80776721	T	G
17	rs681228	80776816	C	T
17	rs528815145	80776828	C	G
17	rs562564645	80776842	C	A
17	rs181777016	80776850	T	C
17	rs547912305	80776950	C	A
17	rs117095480	80777358	A	T
17	rs540536267	80777409	C	A
17	rs569310856	80777757	T	A
17	rs4789718	80777916	A	G
17	rs574467091	80778073	T	C
17	rs151180672	80778128	G	A
17	rs531662964	80778169	G	A
17	rs186433403	80778366	T	A
17	rs533918220	80778396	A	G
17	rs112286457	80778400	C	A
17	rs8069402	80778509	G	C
17	rs140281480	80778511	A	C
17	rs601760	80778572	A	G
17	rs117148068	80778733	C	T
17	rs603016	80778781	A	G
17	rs149150551	80778871	A	G
17	rs536781485	80778951	A	C
17	rs545960324	80779207	G	A
17	rs143232534	80779273	G	C
17	rs11658083	80779610	T	C
17	rs187486171	80779685	G	C
17	rs78060642	80779708	C	G
17	rs605054	80779747	A	T
17	rs191995080	80779812	G	A
17	rs141712948	80779862	T	C
17	rs539514645	80779867	C	T
17	rs62073990	80780030	G	A
17	rs146177249	80780048	G	A
17	rs8079088	80780058	T	C
17	rs183319124	80780281	T	C
17	rs601997	80780384	G	A
17	rs601555	80780486	A	G
17	rs601533	80780507	G	A
17	rs192562205	80780517	G	A
17	rs576447798	80780554	A	C
17	rs551994886	80780684	C	G
17	rs188278917	80780752	A	G
17	rs141506250	80780898	A	G
17	rs556285246	80781048	G	A
17	rs997921	80781113	A	G
17	rs542232172	80781203	C	G
17	rs549345310	80781234	A	T
17	rs528132524	80781694	C	T
17	rs548324975	80782149	A	C
17	rs535095777	80782212	T	C
17	rs6502133	80782213	G	A
17	rs7224189	80782227	T	C
17	rs9905750	80782308	T	C
17	rs189646156	80782752	T	C
17	rs11078015	80783009	C	T
17	rs73364939	80783046	C	A
17	rs558768560	80783200	T	G
17	rs552388940	80783538	A	C
17	rs143957493	80783603	G	A
17	rs536229014	80783624	A	G
17	rs9914570	80783721	T	C
17	rs145982758	80783766	T	C
17	rs577391969	80783767	A	G
17	rs77142886	80783863	C	T
17	rs546119584	80783995	C	T
17	rs150044145	80784152	G	A
17	rs372820294	80784264	C	T
17	rs76786503	80784286	T	C
17	rs145322028	80784361	C	G
17	rs4986111	80784476	A	G
17	rs149184066	80784624	T	G
17	rs79189501	80784976	G	A
17	rs9891304	80785173	A	T
17	rs76203053	80785418	G	C
17	rs147034144	80785557	A	C
17	rs147702748	80785610	G	C
17	rs140978643	80785635	A	G
17	rs150211959	80785648	T	C
17	rs183690982	80785690	T	C
17	rs189538333	80785691	T	C
17	rs568635920	80785741	A	C
17	rs193002408	80785783	T	A
17	rs569655612	80785873	A	G
17	rs8067667	80785875	G	A
17	rs75044636	80785898	T	C
17	rs572407217	80785922	T	C
17	rs564292190	80785939	A	G
17	rs75047678	80785954	A	C
17	rs6502134	80786008	G	A
17	rs545941393	80786271	G	C
17	rs150735912	80786381	T	C
17	rs11870217	80786383	T	C
17	rs147969062	80786531	A	G
17	rs7207932	80786641	T	C
17	rs555771354	80786694	T	C
17	rs140175535	80786704	T	C
17	rs528058345	80786874	G	A
17	rs145206639	80786930	T	C
17	rs567579481	80786932	T	C
17	rs149129297	80786956	A	G
17	rs553136014	80786978	A	G
17	rs189940925	80787142	T	C
17	rs74002539	80787185	A	C
17	rs528601365	80787190	A	C
17	rs111901976	80787259	T	C
17	rs548452668	80787260	A	G
17	rs567754818	80787301	G	A
17	rs140349630	80787454	C	T
17	rs554781134	80787868	A	G
17	rs539955576	80787977	A	T
17	rs12938126	80788465	C	T
17	rs12948179	80788492	G	A
17	rs138155684	80788546	A	G
17	rs201882140	80788761	C	A
17	rs200015897	80788790	T	C
17	rs180896652	80788949	T	C
17	rs145716788	80789037	G	C
17	rs148917942	80789086	T	C
17	rs34188981	80789269	A	G
17	rs35653278	80789468	A	G
17	rs201166994	80789497	C	G
17	rs35283702	80789502	T	C
17	rs8074277	80789628	C	T
17	rs146491968	80789907	T	C
17	rs12450046	80790388	A	G
17	rs565671741	80790402	C	G
17	rs3744165	80790442	T	G
17	rs573518634	80790603	A	G
17	rs11077947	80790611	G	A
17	rs76445273	80790711	T	C
17	rs572491185	80790752	T	C
17	rs12603419	80790772	C	T
17	rs79998409	80790867	T	C
17	rs532896142	80790891	T	C
17	rs534816273	80791026	A	C
17	rs59241334	80791035	G	A
17	rs61259789	80791084	G	T
17	rs10163502	80791096	G	A
17	rs146491501	80791135	C	T
17	rs118172516	80791139	T	C
17	rs562345919	80791142	G	C
17	rs78540491	80791240	T	C
17	rs140969676	80791462	A	G
17	rs567211779	80791468	T	C
17	rs9906115	80791469	A	G
17	rs113051447	80791806	G	A
17	rs9908751	80791830	C	T
17	rs138570107	80791856	C	T
17	rs11653084	80791876	C	A
17	rs11657931	80791877	A	G
17	rs546591793	80791890	G	A
17	rs148260569	80791961	T	C
17	rs147157561	80792192	G	A
17	rs1316433	80792425	C	T
17	rs188764921	80792481	T	A
17	rs2001310	80792589	A	G
17	rs575451190	80792659	C	T
17	rs11654320	80792728	T	C
17	rs143946729	80792792	A	G
17	rs11654361	80792802	T	C
17	rs572810989	80793256	A	G
17	rs139482641	80793548	A	G
17	rs9903483	80793833	G	T
17	rs9897676	80793850	G	A
17	rs558662973	80793854	G	C
17	rs556202359	80793871	A	T
17	rs9903208	80793900	C	A
17	rs533215157	80794078	G	A
17	rs145666087	80794081	T	C
17	rs548060331	80794456	A	G
17	rs111635743	80794570	C	A
17	rs116972976	80794669	T	C
17	rs542164319	80794804	G	A
17	rs118047743	80795137	T	C
17	rs536837544	80795252	C	T
17	rs115050051	80795262	T	C
17	rs181658488	80795473	C	G
17	rs28706217	80795625	A	G
17	rs76876269	80795682	T	C
17	rs7225515	80795783	A	G
17	rs539834774	80795972	G	A
17	rs561646151	80796010	T	A
17	rs116748446	80796074	G	A
17	rs4986113	80796236	C	G
17	rs138958084	80796431	A	G
17	rs564093677	80796514	G	A
17	rs8069699	80796671	T	C
17	rs139523215	80796723	A	G
17	rs74002550	80796761	T	C
17	rs140072267	80797131	C	T
17	rs575339605	80797256	G	T
17	rs573026728	80797308	T	C
17	rs531037680	80797477	A	G
17	rs193212711	80797552	A	G
17	rs184344461	80797579	T	A
17	rs79313350	80797605	T	G
17	rs540260873	80797930	A	G
17	rs558889614	80797948	T	C
17	rs147629124	80797980	A	G
17	rs532672179	80798115	T	C
17	rs145761228	80798217	A	G
17	rs191852873	80798245	G	T
17	rs533728221	80798307	T	C
17	rs147807376	80798366	T	A
17	rs574550875	80798495	T	C
17	rs11656410	80799174	T	C
17	rs576804179	80799222	G	C
17	rs1317387	80799248	T	C
17	rs371378629	80799625	G	C
17	rs184321617	80799692	T	G
17	rs564127614	80800022	T	G
17	rs146055155	80800025	T	C
17	rs4075209	80800027	T	G
17	rs549007097	80800196	C	G
17	rs112028689	80800295	T	G
17	rs140010209	80800355	G	C
17	rs76771423	80800419	T	C
17	rs12942471	80800818	A	G
17	rs2890159	80800858	A	G
17	rs565598808	80800907	T	C
17	rs145497895	80800924	G	A
17	rs140630957	80800935	C	T
17	rs72858366	80801112	T	C
17	rs186453753	80801169	G	C
17	rs191281990	80801203	A	C
17	rs557758450	80801268	T	C
17	rs7220929	80801483	G	A
17	rs77633042	80801586	G	T
17	rs539872781	80801642	G	A
17	rs7219521	80801745	A	G
17	rs548875591	80801760	C	T
17	rs561150204	80801779	G	A
17	rs11655723	80801904	A	G
17	rs551762280	80802057	G	T
17	rs555819231	80802196	C	G
17	rs9897808	80802353	C	A
17	rs4986114	80802535	C	T
17	rs549648224	80802811	T	C
17	rs78051868	80802830	T	C
17	rs145786695	80802912	A	G
17	rs74002583	80802937	A	G
17	rs573183719	80802985	A	G
17	rs143037719	80803100	T	C
17	rs137955359	80803103	T	C
17	rs139302892	80803331	T	C
17	rs75299132	80803334	G	C
17	rs143668092	80803368	T	C
17	rs560961925	80803382	G	C
17	rs528500523	80803392	T	C
17	rs546866162	80803398	G	A
17	rs565488687	80803403	G	A
17	rs140473907	80803414	C	G
17	rs144530602	80803432	G	A
17	rs11652203	80803648	A	G
17	rs150968284	80803652	C	T
17	rs117465217	80803780	T	G
17	rs8079349	80803898	A	G
17	rs140768375	80803979	T	C
17	rs532697597	80804078	T	C
17	rs28455858	80804086	G	A
17	rs8068903	80804138	C	T
17	rs8068907	80804145	T	C
17	rs570695797	80804146	A	G
17	rs537766920	80804147	C	T
17	rs8069035	80804155	T	C
17	rs8069046	80804183	T	C
17	rs28450512	80804193	A	T
17	rs114137001	80804194	G	C
17	rs116411618	80804195	C	T
17	rs8064468	80804210	T	C
17	rs12945348	80804285	A	G
17	rs9912486	80804314	T	C
17	rs7208121	80804371	G	A
17	rs147262403	80804404	A	G
17	rs553554498	80804531	T	C
17	rs114824599	80804563	A	G
17	rs77512810	80804589	T	C
17	rs75552659	80804630	A	G
17	rs7226304	80804734	A	G
17	rs541363802	80804812	A	G
17	rs142779089	80804824	T	C
17	rs565525265	80804904	T	A
17	rs184817584	80804949	T	C
17	rs537802109	80804975	T	C
17	rs150809914	80804998	C	T
17	rs189348924	80805002	T	C
17	rs554532785	80805023	T	C
17	rs546416539	80805033	C	T
17	rs563986883	80805036	G	T
17	rs543022894	80805044	G	A
17	rs565982951	80805085	C	T
17	rs535015143	80805086	A	G
17	rs143860065	80805113	T	C
17	rs530645793	80805233	G	A
17	rs12602280	80805421	C	G
17	rs4986116	80805718	T	C
17	rs183432954	80805838	G	C
17	rs188489234	80805868	T	C
17	rs576165642	80805874	C	G
17	rs76659249	80805928	T	C
17	rs566986179	80805965	A	G
17	rs150475904	80805995	G	T
17	rs558610606	80806111	C	G
17	rs55986575	80806115	T	C
17	rs142319969	80806139	T	C
17	rs531122738	80806251	A	C
17	rs113199882	80806375	T	C
17	rs573072254	80806564	G	A
17	rs56249965	80806603	G	C
17	rs191497222	80806701	A	G
17	rs571293173	80807078	A	C
17	rs183687956	80807217	A	G
17	rs150578400	80807303	C	G
17	rs577000143	80807330	G	C
17	rs141527687	80807402	C	G
17	rs61638683	80807468	G	T
17	rs59300995	80807470	G	C
17	rs113567510	80807590	A	G
17	rs185332039	80807666	G	C
17	rs146657952	80807777	C	T
17	rs562523518	80807813	C	G
17	rs372540643	80807852	T	C
17	rs190228571	80807956	G	C
17	rs181368764	80807958	G	T
17	rs527325863	80807974	T	C
17	rs145836008	80808082	T	C
17	rs570731699	80808172	C	T
17	rs537600805	80808178	T	G
17	rs555960846	80808201	C	G
17	rs555074699	80808414	G	A
17	rs573153188	80808421	T	C
17	rs113987625	80808552	C	G
17	rs184820945	80808558	A	G
17	rs139066667	80808720	C	T
17	rs535312311	80809052	G	A
17	rs548384425	80809055	T	C
17	rs4986117	80809105	G	T
17	rs180920344	80809454	A	G
17	rs7216324	80809465	A	C
17	rs4986118	80809565	C	G
17	rs7215939	80809608	C	G
17	rs528619079	80809671	A	G
17	rs7214952	80809729	G	T
17	rs190918976	80809809	G	A
17	rs562099581	80809821	G	T
17	rs186901439	80809878	A	G
17	rs535644279	80809920	A	C
17	rs11077948	80809933	C	T
17	rs141005206	80809998	T	C
17	rs144644568	80810073	G	A
17	rs190064588	80810260	C	G
17	rs539686293	80810349	A	G
17	rs141508297	80810370	A	G
17	rs186759653	80810388	G	A
17	rs143712097	80810391	T	C
17	rs9897951	80810662	C	T
17	rs151062465	80810702	T	C
17	rs193149846	80810708	A	T
17	rs555073714	80810798	C	T
17	rs77592852	80810903	T	C
17	rs79527020	80810942	T	C
17	rs200963476	80810955	A	T
17	rs117897091	80811127	T	C
17	rs185053344	80811325	T	C
17	rs188551314	80811353	G	A
17	rs8064531	80811471	T	C
17	rs181048215	80811591	C	T
17	rs12452304	80811659	A	G
17	rs117403977	80811681	A	G
17	rs141963337	80811735	C	G
17	rs117679462	80811816	G	A
17	rs370282145	80812005	C	A
17	rs55971723	80812067	T	C
17	rs12937095	80812193	A	G
17	rs566537961	80812378	A	G
17	rs57157811	80812436	G	A
17	rs185939468	80812546	T	G
17	rs568853727	80812644	A	G
17	rs112445453	80812727	G	A
17	rs190410415	80812843	C	T
17	rs7223204	80812849	T	C
17	rs9913679	80812898	A	G
17	rs149159311	80812905	T	C
17	rs527563929	80813297	T	C
17	rs11655103	80813467	C	T
17	rs190969325	80813586	G	A
17	rs182430547	80813593	A	C
17	rs117637425	80813621	T	C
17	rs574487728	80813842	T	G
17	rs541591499	80813843	T	C
17	rs560081830	80813847	T	G
17	rs527339608	80813849	T	A
17	rs116905847	80814026	C	T
17	rs12600499	80814057	G	A
17	rs140743661	80814092	C	T
17	rs12600507	80814169	G	A
17	rs78164170	80814209	T	C
17	rs556699023	80814240	C	T
17	rs545405728	80814344	T	C
17	rs556628438	80814648	A	G
17	rs557309772	80814817	T	C
17	rs561880032	80814859	A	G
17	rs9303013	80815297	T	C
17	rs8076360	80815517	C	T
17	rs76923396	80815584	A	C
17	rs139675246	80815670	A	T
17	rs562379190	80815679	T	C
17	rs529539895	80815697	G	A
17	rs7220732	80815777	A	C
17	rs140365147	80816044	T	C
17	rs576482725	80816065	T	C
17	rs145126553	80816366	T	G
17	rs76839842	80816433	A	G
17	rs367717068	80816537	A	G
17	rs184127152	80816557	A	G
17	rs73364992	80816703	A	G
17	rs182067984	80816732	G	C
17	rs572824177	80816806	A	G
17	rs536449151	80816948	T	C
17	rs561955078	80816976	T	C
17	rs375218402	80817039	A	G
17	rs7209378	80817068	G	A
17	rs560796315	80817119	T	C
17	rs4986082	80817192	G	A
17	rs546632038	80817264	A	G
17	rs151173804	80817328	A	G
17	rs76228709	80817490	G	T
17	rs185760693	80817514	C	T
17	rs182858151	80817620	T	G
17	rs532104013	80817632	C	A
17	rs185785457	80817689	G	C
17	rs116560628	80817815	A	G
17	rs144369568	80817927	T	C
17	rs9890196	80818173	T	C
17	rs192171264	80818174	A	G
17	rs12453314	80818183	A	G
17	rs570343692	80818200	A	C
17	rs141957273	80818220	A	G
17	rs553777946	80818286	T	C
17	rs8074086	80818460	C	A
17	rs112443891	80818483	A	G
17	rs77346257	80818497	T	C
17	rs56310770	80818642	T	C
17	rs540307132	80818664	C	G
17	rs534479866	80818822	T	C
17	rs4986119	80818919	A	G
17	rs576147845	80819069	T	C
17	rs569452169	80819131	A	G
17	rs62074028	80819232	T	C
17	rs189164701	80819233	A	G
17	rs192606460	80819256	G	T
17	rs184854357	80819257	T	C
17	rs6502007	80819277	A	G
17	rs12451922	80819566	G	A
17	rs557445815	80819611	A	G
17	rs139550592	80819927	A	T
17	rs575462681	80819951	C	A
17	rs8082007	80820006	G	A
17	rs8065192	80820034	A	G
17	rs183431138	80820093	T	C
17	rs8065641	80820259	G	A
17	rs562018520	80820513	T	C
17	rs190717576	80820517	A	C
17	rs115471600	80820730	C	A
17	rs188346546	80820789	C	G
17	rs538429893	80821222	G	C
17	rs76354964	80821369	C	T
17	rs553217014	80821410	C	T
17	rs578212178	80821455	A	G
17	rs80243549	80821485	T	G
17	rs75793788	80821526	G	A
17	rs191487125	80821559	T	A
17	rs546642422	80821609	C	A
17	rs571585470	80821972	T	G
17	rs192380731	80822038	G	A
17	rs185442377	80822042	C	A
17	rs733342	80822080	G	A
17	rs189967922	80822353	T	C
17	rs2034961	80822354	A	G
17	rs142080319	80822393	A	G
17	rs184675116	80822456	C	T
17	rs372946538	80822458	T	C
17	rs111332797	80822531	T	C
17	rs180862830	80822596	T	C
17	rs527488322	80822739	T	C
17	rs34389414	80822829	G	A
17	rs532508704	80822863	T	C
17	rs536938270	80822936	A	G
17	rs67735447	80823042	T	G
17	rs142164425	80823197	A	G
17	rs2199111	80823203	C	T
17	rs116750673	80823204	A	G
17	rs548858278	80823217	A	G
17	rs118159005	80823413	T	C
17	rs574055275	80823477	G	A
17	rs9894705	80823758	T	G
17	rs190058722	80824026	T	C
17	rs9303014	80824369	G	T
17	rs149203232	80824486	T	C
17	rs186748798	80824498	T	C
17	rs4986120	80824654	T	G
17	rs140728284	80824695	G	C
17	rs7224427	80825207	G	A
17	rs551331794	80825248	T	C
17	rs12946560	80825255	G	A
17	rs537332472	80825265	G	C
17	rs188589247	80825322	G	C
17	rs4986122	80825500	A	G
17	rs183797409	80825526	A	G
17	rs534946314	80825803	G	A
17	rs546758631	80825808	C	T
17	rs371167011	80825816	T	G
17	rs4986083	80825940	A	G
17	rs563380729	80825981	G	A
17	rs75107337	80826276	A	G
17	rs116901628	80826573	T	C
17	rs56398006	80826781	T	C
17	rs567603311	80826822	A	G
17	rs56353584	80826965	T	G
17	rs56322462	80827092	C	T
17	rs75122502	80827118	T	C
17	rs79499199	80827157	T	A
17	rs66893622	80827245	A	T
17	rs529840671	80827310	T	C
17	rs190402526	80827311	A	G
17	rs72634343	80827392	C	T
17	rs539338556	80827487	T	C
17	rs80112422	80827719	T	G
17	rs9892064	80827903	C	T
17	rs532660512	80827972	A	G
17	rs558621139	80828017	A	G
17	rs3744161	80828057	G	A
17	rs36018199	80828203	T	C
17	rs139629551	80828248	G	A
17	rs74530485	80828281	T	C
17	rs183608851	80828286	A	G
17	rs3744160	80828303	A	G
17	rs112508232	80828309	A	G
17	rs565380682	80828676	T	C
17	rs151177690	80828895	A	G
17	rs564293318	80828929	A	G
17	rs529009177	80829018	A	G
17	rs146852042	80829124	A	G
17	rs113934309	80829200	C	G
17	rs8065975	80829288	G	C
17	rs183642003	80829328	C	T
17	rs539470870	80829639	T	C
17	rs7209562	80829707	T	C
17	rs9900369	80829807	A	G
17	rs7406011	80829980	T	C
17	rs149149082	80830045	G	C
17	rs574145414	80830112	A	G
17	rs575315325	80830163	G	A
17	rs6502008	80830265	G	A
17	rs546460908	80830306	C	T
17	rs148291804	80830327	T	C
17	rs6502009	80830375	C	T
17	rs553283182	80830626	A	G
17	rs181377154	80830686	T	C
17	rs60418837	80830760	C	G
17	rs540048707	80830804	T	C
17	rs531064443	80830858	A	G
17	rs79299098	80830944	A	G
17	rs116954624	80831030	T	C
17	rs138120685	80831066	T	C
17	rs143628297	80831080	T	A
17	rs147230304	80831161	T	G
17	rs56775875	80831291	T	G
17	rs11655504	80831324	T	C
17	rs8075467	80831330	T	G
17	rs554656562	80831392	T	C
17	rs540615104	80831649	C	G
17	rs532850014	80831714	A	G
17	rs182622223	80831739	A	G
17	rs536647161	80831852	T	C
17	rs72859926	80831864	T	C
17	rs535660510	80831996	T	C
17	rs74000140	80832077	C	T
17	rs553633847	80832081	T	C
17	rs113625835	80832184	G	C
17	rs116988896	80832291	G	C
17	rs78455825	80832369	A	G
17	rs535423782	80832409	T	C
17	rs898093	80832467	C	T
17	rs544570478	80832486	T	C
17	rs78044517	80832678	A	T
17	rs528270973	80833125	T	G
17	rs6502010	80833334	T	C
17	rs182786179	80833457	A	G
17	rs77166830	80833525	C	T
17	rs79231448	80833526	T	C
17	rs150262406	80833736	A	G
17	rs138387775	80834012	A	T
17	rs58298483	80834179	A	G
17	rs4986123	80834246	C	T
17	rs530862542	80834345	C	T
17	rs193125729	80834367	T	C
17	rs12945629	80834447	A	G
17	rs545731769	80834496	G	A
17	rs555680996	80834538	T	C
17	rs145921158	80834667	T	C
17	rs74716708	80834668	C	G
17	rs75326860	80834695	T	C
17	rs148238438	80834761	T	C
17	rs79078984	80834959	G	A
17	rs11650335	80835111	G	A
17	rs552551536	80835277	G	A
17	rs186073848	80835280	C	G
17	rs11654704	80835308	A	G
17	rs564776001	80835350	A	G
17	rs563495634	80835477	G	A
17	rs139857312	80835490	G	A
17	rs114134180	80835511	T	C
17	rs190972546	80835638	A	G
17	rs528554725	80835653	G	A
17	rs4986124	80835999	A	G
17	rs8073413	80836005	A	G
17	rs148759846	80836270	A	G
17	rs7218196	80836281	T	C
17	rs542993551	80836308	T	C
17	rs528793850	80836370	A	C
17	rs8075190	80836434	C	T
17	rs34424116	80836559	T	G
17	rs533797447	80836622	T	C
17	rs55810435	80836722	C	G
17	rs142454169	80837075	A	G
17	rs7222256	80837104	A	G
17	rs9893885	80837107	T	C
17	rs76255368	80837383	A	G
17	rs72859941	80837459	A	G
17	rs111627032	80837461	A	G
17	rs7222963	80837489	C	G
17	rs551747379	80837862	C	G
17	rs117806068	80837899	T	C
17	rs182913655	80837910	T	G
17	rs142389541	80837939	G	C
17	rs566962380	80837972	A	G
17	rs577175962	80838087	A	G
17	rs76674680	80838278	G	T
17	rs112191463	80838553	A	G
17	rs8067926	80838588	A	G
17	rs114001811	80838723	T	C
17	rs187706750	80838806	A	G
17	rs577832934	80838909	T	C
17	rs183675515	80839017	C	A
17	rs141649299	80839047	T	C
17	rs187939410	80839194	A	G
17	rs8072584	80839215	A	G
17	rs72859944	80839295	G	C
17	rs139932523	80839375	T	C
17	rs76922158	80839410	T	C
17	rs558370547	80839471	A	G
17	rs561624279	80839511	T	C
17	rs113131895	80839525	T	C
17	rs76969951	80839642	G	A
17	rs149823075	80839701	A	C
17	rs547862014	80839825	A	G
17	rs4986125	80839904	G	T
17	rs145628940	80840020	T	C
17	rs7221057	80840138	G	A
17	rs7219423	80840172	C	G
17	rs12936452	80840178	T	C
17	rs7220642	80840245	G	C
17	rs9891193	80840432	G	A
17	rs9747095	80840588	G	A
17	rs575478977	80840634	T	C
17	rs73366929	80840797	T	G
17	rs151273106	80840805	T	C
17	rs377680304	80840828	C	A
17	rs12938428	80840854	G	C
17	rs9747334	80840989	T	C
17	rs9747628	80841013	C	T
17	rs572713488	80841014	T	G
17	rs150345750	80841036	A	G
17	rs138102806	80841052	A	C
17	rs76391935	80841115	T	C
17	rs9747279	80841147	A	G
17	rs4986126	80841198	C	A
17	rs4986127	80841199	T	A
17	rs141130531	80841599	G	C
17	rs545176075	80841611	T	C
17	rs80073406	80841844	C	G
17	rs55681405	80841895	T	G
17	rs199629453	80841972	C	T
17	rs112420156	80842024	C	A
17	rs141525720	80842053	G	A
17	rs112852236	80842221	T	C
17	rs562227839	80842222	A	G
17	rs3744159	80842251	A	G
17	rs144515412	80842449	T	C
17	rs116442048	80842484	G	C
17	rs12937979	80842618	A	G
17	rs527309258	80842777	T	C
17	rs552178489	80842799	G	C
17	rs71376536	80842801	T	C
17	rs577463250	80843143	T	C
17	rs574709409	80843158	T	C
17	rs575625445	80843352	T	C
17	rs56405605	80843663	C	T
17	rs11658422	80843742	A	G
17	rs554388777	80843878	T	C
17	rs112223484	80844060	A	G
17	rs76920962	80844191	A	G
17	rs570731017	80844206	C	T
17	rs79347485	80844272	T	C
17	rs145673641	80844281	T	C
17	rs563711366	80844444	T	G
17	rs543430547	80844473	T	C
17	rs564225677	80844797	T	C
17	rs68113530	80845009	C	G
17	rs537146672	80845050	T	C
17	rs555359497	80845052	T	C
17	rs573693224	80845053	A	G
17	rs534586298	80845054	T	C
17	rs56265940	80845058	T	C
17	rs577895054	80845063	A	G
17	rs62074030	80845064	T	C
17	rs7218786	80845076	G	C
17	rs117016828	80845217	T	A
17	rs75345813	80845225	A	G
17	rs111672347	80845280	C	T
17	rs187439706	80845442	A	G
17	rs79745796	80845526	T	C
17	rs552117811	80845573	T	C
17	rs181927297	80845595	T	C
17	rs898103	80845827	C	G
17	rs186725200	80845853	C	T
17	rs79356449	80845995	C	T
17	rs531961403	80846016	T	C
17	rs1317809	80846516	G	C
17	rs529903341	80846580	T	G
17	rs566786048	80846675	T	C
17	rs78542687	80846973	T	G
17	rs561184848	80847168	A	G
17	rs529854252	80847235	A	C
17	rs529619468	80847242	C	G
17	rs558691037	80847408	A	T
17	rs116536514	80847540	A	G
17	rs75071623	80847716	G	A
17	rs531514940	80847754	A	G
17	rs550036941	80847807	T	C
17	rs9910866	80848187	T	C
17	rs183819505	80848209	T	C
17	rs143923623	80848260	A	G
17	rs538152543	80848579	T	C
17	rs11653739	80848594	G	A
17	rs4986128	80848609	C	T
17	rs545807970	80848671	A	C
17	rs138481524	80848676	A	C
17	rs78457119	80848714	A	G
17	rs375559481	80848737	T	C
17	rs7221830	80848814	G	T
17	rs117186292	80848937	T	C
17	rs59103510	80848948	G	T
17	rs55642464	80848996	G	A
17	rs55794221	80849003	A	G
17	rs7221839	80849024	G	A
17	rs117692780	80849027	T	C
17	rs541216644	80849067	T	C
17	rs572167194	80849196	A	G
17	rs564112798	80849248	C	T
17	rs12938554	80849295	T	C
17	rs562399241	80849326	G	T
17	rs529608617	80849337	A	C
17	rs566155578	80849347	G	A
17	rs183920228	80849363	A	G
17	rs147337135	80849393	A	G
17	rs12938918	80849463	T	C
17	rs553116564	80849585	T	G
17	rs9892184	80849624	T	C
17	rs75794119	80849805	A	G
17	rs182103459	80850107	G	A
17	rs571222291	80850108	T	C
17	rs538404313	80850146	C	G
17	rs56111736	80850332	G	C
17	rs560048869	80850379	T	G
17	rs548127609	80850385	C	T
17	rs548832848	80850471	G	C
17	rs117467487	80850805	T	C
17	rs139939949	80850823	A	G
17	rs560780065	80850968	A	G
17	rs548369472	80851084	G	T
17	rs12948880	80851100	C	T
17	rs67813226	80851134	A	G
17	rs187093696	80851145	T	C
17	rs572839658	80851263	C	T
17	rs189020757	80851686	A	G
17	rs75407034	80851736	T	C
17	rs76469370	80851827	T	C
17	rs78481442	80852252	A	G
17	rs529931646	80852307	A	G
17	rs35620750	80852409	C	G
17	rs190060302	80852472	G	C
17	rs9914246	80852785	A	G
17	rs555213471	80852969	A	G
17	rs544330340	80853148	A	G
17	rs8075894	80853155	G	T
17	rs6502011	80853177	C	T
17	rs117672124	80853181	A	G
17	rs192495106	80853324	A	G
17	rs114760840	80853417	C	T
17	rs4986129	80853554	A	G
17	rs4986084	80853615	T	C
17	rs4986130	80853678	C	T
17	rs75897989	80853765	T	C
17	rs146723476	80853788	A	G
17	rs4986131	80853796	G	A
17	rs552425214	80853932	T	G
17	rs11656358	80853956	A	G
17	rs111839747	80854122	T	C
17	rs568142981	80854140	T	C
17	rs74670939	80854172	T	C
17	rs560237118	80854395	A	G
17	rs576687417	80854402	T	C
17	rs373019747	80854408	T	C
17	rs12951357	80854409	A	G
17	rs550339178	80854444	T	C
17	rs369813432	80854493	T	C
17	rs12936238	80854502	T	C
17	rs112145276	80854503	A	G
17	rs148718209	80854587	A	G
17	rs74669795	80854615	G	C
17	rs8077706	80854910	T	C
17	rs564783288	80854929	A	G
17	rs77910906	80855096	T	A
17	rs576327600	80855257	A	G
17	rs56306908	80855262	T	C
17	rs113611639	80855266	T	C
17	rs1809252	80855349	G	A
17	rs5822550	80855411	C	T
17	rs79103992	80855483	A	G
17	rs56081422	80855484	T	G
17	rs939262	80855532	C	G
17	rs530965071	80855559	T	C
17	rs571136842	80855599	T	G
17	rs4986085	80855612	T	C
17	rs141250984	80855955	A	G
17	rs146948282	80855972	T	C
17	rs76877120	80856030	T	C
17	rs550751864	80856084	A	G
17	rs189357907	80856237	G	A
17	rs113057464	80856352	A	G
17	rs578251194	80856364	A	G
17	rs148351620	80856371	A	G
17	rs181609006	80856383	C	T
17	rs542734330	80856390	C	T
17	rs528040500	80856489	T	G
17	rs77561906	80856555	C	T
17	rs141519950	80856594	T	C
17	rs150493600	80856615	A	G
17	rs74000183	80856899	A	G
17	rs532284808	80856969	T	C
17	rs74000184	80857017	T	C
17	rs7215490	80857046	A	G
17	rs117182308	80857055	T	C
17	rs569026951	80857087	A	G
17	rs55984428	80857103	T	C
17	rs543876767	80857138	C	T
17	rs142047442	80857139	A	G
17	rs560425182	80857155	C	T
17	rs547087109	80857168	T	C
17	rs146319301	80857180	A	G
17	rs112727217	80857199	A	G
17	rs4986086	80857201	A	G
17	rs113107157	80857227	T	G
17	rs4986087	80857248	T	C
17	rs565330183	80857256	A	T
17	rs4986133	80857409	G	A
17	rs117550240	80857476	A	G
17	rs537578995	80857611	C	A
17	rs139611787	80857694	G	A
17	rs545973115	80857878	C	A
17	rs541828347	80858080	G	C
17	rs535393869	80858306	A	G
17	rs56062101	80858308	T	C
17	rs62076062	80858495	A	G
17	rs9891862	80858669	G	A
17	rs186345585	80858709	T	C
17	rs551458780	80858710	C	G
17	rs144941980	80858880	A	G
17	rs565705934	80858893	T	C
17	rs527694152	80859051	C	T
17	rs148132128	80859137	T	A
17	rs4986134	80859154	G	A
17	rs114215740	80859161	C	G
17	rs4986135	80859219	T	C
17	rs141440792	80859255	T	C
17	rs190697345	80859294	T	A
17	rs117816180	80859344	T	C
17	rs182909730	80859358	A	G
17	rs576645726	80859360	T	C
17	rs562387881	80859382	T	C
17	rs74000198	80859477	T	C
17	rs551077631	80859525	G	A
17	rs530447763	80859531	G	C
17	rs7208393	80859844	A	G
17	rs7209726	80859872	T	C
17	rs12453162	80859971	T	C
17	rs546458946	80860117	A	G
17	rs138205930	80860169	T	C
17	rs7212980	80860251	T	G
17	rs567944845	80860253	A	G
17	rs553414535	80860286	G	C
17	rs562788438	80860331	G	C
17	rs567639242	80860583	C	A
17	rs75400967	80860821	A	G
17	rs528440556	80861009	A	G
17	rs8076476	80861017	C	A
17	rs192495641	80861068	A	G
17	rs75113451	80861078	A	G
17	rs77435389	80861088	A	G
17	rs2271918	80861206	G	A
17	rs144062592	80861367	G	C
17	rs565161162	80861429	C	G
17	rs144527394	80861599	T	C
17	rs112319777	80861630	T	C
17	rs556452752	80861973	A	G
17	rs138812272	80861988	T	C
17	rs573262871	80862080	T	C
17	rs147785137	80862105	T	C
17	rs12952856	80862128	C	T
17	rs372289175	80862364	T	C
17	rs184835748	80862451	C	T
17	rs535775545	80862520	T	C
17	rs572110316	80862547	A	G
17	rs145189847	80862625	T	C
17	rs56274787	80862682	T	C
17	rs527837074	80862778	A	G
17	rs552786080	80862793	A	G
17	rs372987563	80862882	C	G
17	rs369131689	80862921	A	G
17	rs11651826	80862965	A	G
17	rs143645289	80863037	T	C
17	rs184908110	80863068	A	G
17	rs186005807	80863335	C	G
17	rs12952711	80863343	A	G
17	rs545218001	80863402	T	C
17	rs7221220	80863422	T	C
17	rs12938620	80863443	G	A
17	rs554174274	80863699	A	G
17	rs3931175	80863708	T	C
17	rs559274542	80863773	G	A
17	rs551222028	80863777	G	A
17	rs569619242	80863780	G	C
17	rs369783067	80863783	G	A
17	rs2292971	80863857	C	T
17	rs143879577	80864112	T	C
17	rs148600435	80864129	A	G
17	rs76196911	80864153	A	G
17	rs187994110	80864326	G	A
17	rs74361986	80864403	T	G
17	rs143784019	80864429	G	A
17	rs182454794	80864464	A	G
17	rs77580028	80864567	C	T
17	rs75329048	80864663	A	G
17	rs77343232	80864688	T	A
17	rs570038239	80864929	G	A
17	rs117703302	80864951	T	C
17	rs567912900	80864964	C	G
17	rs115711636	80864973	A	G
17	rs146887529	80865019	C	A
17	rs574850092	80865026	A	G
17	rs77689307	80865050	T	G
17	rs4986136	80865119	T	C
17	rs8069662	80865323	T	C
17	rs192946212	80865347	G	C
17	rs8070403	80865404	G	A
17	rs2085615	80865406	C	G
17	rs114632160	80865420	T	A
17	rs535833109	80865516	G	A
17	rs2085616	80865526	A	G
17	rs149126155	80865574	A	G
17	rs191634181	80865610	C	T
17	rs77551200	80865793	A	G
17	rs116475539	80865852	A	G
17	rs879715	80865866	C	T
17	rs183788975	80866039	A	G
17	rs535991742	80866054	A	G
17	rs8073910	80866427	T	G
17	rs116844427	80866496	C	A
17	rs528425298	80866514	A	G
17	rs62076064	80866615	T	C
17	rs8074371	80866729	C	G
17	rs190457971	80866880	C	G
17	rs538112381	80867076	C	T
17	rs72861530	80867153	G	A
17	rs2271916	80867281	A	C
17	rs2271915	80867333	T	C
17	rs139312370	80867438	A	G
17	rs9894444	80867469	T	C
17	rs6502012	80867499	A	G
17	rs537853310	80867516	T	C
17	rs550057058	80867524	A	G
17	rs7223958	80867525	T	C
17	rs182695762	80867573	T	C
17	rs139657796	80867648	T	C
17	rs12941623	80867905	C	T
17	rs140954866	80868064	G	A
17	rs528896487	80868298	C	T
17	rs139381935	80868333	A	G
17	rs78395964	80868537	A	G
17	rs12936376	80868627	G	A
17	rs111873142	80868684	T	C
17	rs8067380	80868693	C	T
17	rs148269573	80868694	A	G
17	rs79745970	80868929	G	T
17	rs141166150	80869041	T	C
17	rs550199436	80869059	G	C
17	rs146190123	80869073	G	A
17	rs137865394	80869101	T	C
17	rs577234115	80869355	C	G
17	rs77980175	80869395	A	G
17	rs191791542	80869515	G	A
17	rs78986388	80869550	G	C
17	rs12601746	80869706	G	C
17	rs144405730	80869720	C	A
17	rs148802709	80869733	T	C
17	rs142438427	80869747	T	C
17	rs184054376	80869748	A	G
17	rs542789049	80869752	A	C
17	rs12600371	80869775	C	T
17	rs552867966	80870203	C	G
17	rs147878576	80870264	A	G
17	rs540480737	80870577	T	C
17	rs184284264	80870579	A	G
17	rs117410093	80870811	T	C
17	rs78483419	80870884	C	T
17	rs147690482	80870964	T	C
17	rs72861533	80871014	T	A
17	rs546908847	80871132	A	C
17	rs150135512	80871163	A	G
17	rs78341444	80871192	A	G
17	rs58584858	80871299	T	C
17	rs78997590	80871330	T	C
17	rs12947897	80871461	G	A
17	rs12937911	80871464	G	T
17	rs181490790	80871468	A	G
17	rs76374601	80871484	A	G
17	rs72861535	80871550	A	G
17	rs115485767	80871644	A	G
17	rs79033143	80871684	A	G
17	rs148907630	80871694	A	G
17	rs117841737	80871820	T	C
17	rs544459497	80871852	G	A
17	rs117167566	80871859	A	G
17	rs117644648	80871938	T	C
17	rs76454932	80871969	G	C
17	rs3803768	80872028	C	G
17	rs547070620	80872043	T	G
17	rs535296111	80872066	A	G
17	rs142349753	80872095	G	A
17	rs192115462	80872111	G	C
17	rs62076067	80872315	C	T
17	rs564033655	80872348	A	G
17	rs117341962	80872381	C	T
17	rs8064629	80872394	C	T
17	rs62076068	80872442	G	A
17	rs8078790	80872451	G	C
17	rs6502013	80872458	C	T
17	rs554377150	80872472	T	C
17	rs6502014	80872495	G	C
17	rs147534654	80872698	T	C
17	rs150592971	80872711	G	A
17	rs8078148	80872785	A	G
17	rs75295565	80872825	A	T
17	rs554512324	80872833	T	C
17	rs187061172	80872895	A	G
17	rs139911568	80872989	A	G
17	rs532951321	80873043	T	C
17	rs58187212	80873059	T	C
17	rs9912684	80873067	T	C
17	rs550260791	80873071	T	C
17	rs145342915	80873140	T	C
17	rs184539279	80873228	T	C
17	rs145273451	80873257	T	C
17	rs529298289	80873443	T	C
17	rs552067449	80873548	C	A
17	rs189351384	80873668	G	C
17	rs8064687	80873674	C	G
17	rs80206557	80873841	T	C
17	rs530995753	80873912	G	A
17	rs140827787	80873917	T	C
17	rs79099974	80873938	T	G
17	rs8070801	80874102	C	A
17	rs184377376	80874117	G	T
17	rs143472558	80874171	A	G
17	rs148362273	80874183	T	C
17	rs531206854	80874235	T	C
17	rs12949628	80874290	G	T
17	rs77766753	80874403	C	T
17	rs538243190	80874468	T	C
17	rs147544581	80874487	G	T
17	rs77307695	80874518	A	G
17	rs8069773	80874543	T	G
17	rs76016042	80874709	C	T
17	rs113241336	80874800	T	C
17	rs60122477	80874900	C	T
17	rs180767608	80875106	A	G
17	rs139348479	80875301	T	C
17	rs9899957	80875429	G	T
17	rs532609121	80875500	T	C
17	rs9902635	80875527	A	G
17	rs1551627	80875626	G	C
17	rs141128562	80875788	T	C
17	rs183216330	80875839	T	G
17	rs77214329	80875925	G	A
17	rs542772409	80875986	T	C
17	rs12942419	80875987	T	C
17	rs116139384	80876268	A	G
17	rs8080847	80876280	T	C
17	rs79989195	80876320	T	C
17	rs117727515	80876345	C	G
17	rs187839350	80876373	A	G
17	rs8079905	80876413	A	G
17	rs144841009	80876441	A	G
17	rs79389841	80876549	T	C
17	rs566665261	80876766	A	G
17	rs140088142	80876836	A	G
17	rs8067859	80876866	A	T
17	rs529044515	80877095	T	C
17	rs9909499	80877111	C	T
17	rs8067888	80877112	G	A
17	rs8066186	80877120	T	G
17	rs566277288	80877324	A	G
17	rs78827712	80877380	A	G
17	rs143244979	80877418	C	G
17	rs1551626	80877432	A	T
17	rs181406294	80877465	T	C
17	rs138452428	80877477	T	C
17	rs550226452	80877520	G	C
17	rs1551625	80877553	T	C
17	rs536630332	80877714	T	C
17	rs577750470	80877845	T	C
17	rs575518845	80878238	A	G
17	rs2279064	80878263	C	G
17	rs185054240	80878329	A	G
17	rs191075585	80878382	T	C
17	rs188326333	80878673	T	C
17	rs574024073	80878746	A	C
17	rs181812556	80878765	C	G
17	rs68141193	80878816	T	C
17	rs117857893	80878946	A	G
17	rs2279063	80878992	C	T
17	rs577958916	80879077	A	G
17	rs74364230	80879325	T	G
17	rs144255846	80879616	A	G
17	rs555008352	80879775	T	G
17	rs146488815	80879826	A	C
17	rs564973139	80879842	T	C
17	rs191015691	80879943	T	G
17	rs182451556	80879960	T	C
17	rs145829978	80880386	T	C
17	rs56020213	80880626	T	A
17	rs548262563	80880693	T	C
17	rs527363904	80880696	C	T
17	rs138481548	80880905	A	G
17	rs59193339	80881025	T	G
17	rs56217307	80881178	C	T
17	rs552575197	80881700	T	G
17	rs150281669	80881892	A	G
17	rs536900542	80882126	A	G
17	rs541256964	80882184	G	T
17	rs560364506	80882186	A	G
17	rs10163476	80882218	C	T
17	rs77908880	80882220	G	A
17	rs138936864	80882230	C	T
17	rs562438201	80882253	T	C
17	rs190008204	80882282	G	A
17	rs536691833	80882321	T	C
17	rs555228934	80882335	A	G
17	rs10163477	80882363	A	T
17	rs186349572	80882703	T	C
17	rs376679129	80882855	T	C
17	rs181969865	80882868	T	C
17	rs186699341	80882881	T	C
17	rs112235232	80883147	C	A
17	rs546856766	80883213	T	C
17	rs571593072	80883228	C	A
17	rs569082438	80883278	T	C
17	rs142156415	80883279	A	G
17	rs555629493	80883298	T	C
17	rs577891852	80883429	T	C
17	rs754639	80883567	A	G
17	rs564889488	80883583	T	C
17	rs536100070	80883606	G	A
17	rs561552964	80883784	A	G
17	rs566274987	80883796	A	G
17	rs540332400	80883804	T	C
17	rs564822944	80883805	C	T
17	rs7220027	80883834	T	C
17	rs550886390	80883835	A	G
17	rs555112220	80883837	A	G
17	rs529879172	80883842	A	G
17	rs4999217	80883862	C	T
17	rs57181010	80883863	T	C
17	rs78162208	80883892	C	T
17	rs546734104	80883893	A	G
17	rs571296232	80883920	T	C
17	rs77500962	80883921	C	T
17	rs536966547	80883970	A	G
17	rs554823013	80883978	T	C
17	rs573387536	80883979	C	T
17	rs141916302	80884009	A	G
17	rs144356471	80884016	A	G
17	rs576893351	80884026	C	T
17	rs2004708	80884125	G	A
17	rs2004707	80884132	G	A
17	rs1078334	80884247	C	T
17	rs199644299	80884315	A	G
17	rs149201180	80884426	A	G
17	rs182595053	80884522	T	G
17	rs185443771	80884701	A	G
17	rs77672822	80884809	A	G
17	rs552909755	80884942	T	A
17	rs568117145	80885003	A	G
17	rs75242796	80885048	C	A
17	rs189904059	80885077	C	T
17	rs189096321	80885139	A	G
17	rs202149526	80885156	G	A
17	rs568564823	80885371	A	G
17	rs77671788	80885449	C	G
17	rs199976588	80885761	A	G
17	rs35495421	80885793	T	C
17	rs558442763	80885955	T	C
17	rs188301508	80886026	T	C
17	rs78375723	80886172	T	C
17	rs558145649	80886204	T	C
17	rs560730708	80886307	T	C
17	rs114605402	80886310	A	G
17	rs3785511	80886316	G	T
17	rs188442751	80886329	T	C
17	rs3785512	80886528	T	C
17	rs183480199	80886619	T	C
17	rs3785513	80886748	A	G
17	rs563264184	80886804	A	G
17	rs117123502	80886864	T	C
17	rs139105482	80886951	T	C
17	rs199509385	80887015	T	C
17	rs553296902	80887055	T	C
17	rs8072406	80887123	T	G
17	rs187081192	80887150	G	A
17	rs8072518	80887172	A	G
17	rs729123	80887194	A	G
17	rs729124	80887206	G	A
17	rs1127986	80887244	C	T
17	rs149893886	80887301	A	C
17	rs199642032	80887325	T	C
17	rs2034962	80887451	A	G
17	rs112064048	80887648	T	C
17	rs2380172	80887719	A	C
17	rs185780019	80887720	A	G
17	rs558547769	80887958	T	C
17	rs544175432	80887968	T	C
17	rs148980236	80887993	G	C
17	rs371031361	80888154	T	C
17	rs6502015	80888164	G	A
17	rs548753699	80888194	G	C
17	rs73368923	80888248	A	G
17	rs537880376	80888251	T	C
17	rs141244531	80888252	A	G
17	rs145008362	80888291	T	C
17	rs148290618	80888294	A	G
17	rs113974437	80888331	A	G
17	rs537563250	80888504	G	A
17	rs150417465	80888666	G	A
17	rs3785514	80888905	T	C
17	rs7208020	80888995	A	C
17	rs147228040	80889023	C	T
17	rs7208520	80889287	T	C
17	rs554166559	80889480	A	G
17	rs546457098	80889486	A	G
17	rs543626816	80889596	A	G
17	rs144376918	80889705	T	C
17	rs190592959	80889735	A	G
17	rs146597955	80889816	G	T
17	rs2125479	80890262	C	T
17	rs372380848	80890300	T	C
17	rs191632872	80890438	T	C
17	rs898095	80890638	T	C
17	rs143658165	80890756	T	C
17	rs569929225	80890838	G	C
17	rs534988417	80890893	T	C
17	rs557054538	80890971	A	G
17	rs6502017	80891135	C	T
17	rs532365594	80891148	C	T
17	rs534974094	80891347	T	C
17	rs6502018	80891393	A	G
17	rs7406464	80891460	C	T
17	rs10445242	80891666	G	T
17	rs10445243	80891675	T	G
17	rs10445244	80891678	A	G
17	rs10445245	80891739	G	T
17	rs551116132	80891907	T	C
17	rs566544419	80892801	T	C
17	rs553556444	80893002	G	A
17	rs9893200	80893028	A	C
17	rs9892342	80893029	C	T
17	rs11869930	80893271	T	C
17	rs113343622	80893364	G	C
17	rs145169384	80893482	T	C
17	rs79316200	80893588	T	C
17	rs146466774	80893723	T	C
17	rs7218129	80893992	G	C
17	rs567761669	80894014	A	G
17	rs73368933	80894019	T	C
17	rs73368937	80894178	T	C
17	rs560656277	80894208	T	C
17	rs115893874	80894239	A	G
17	rs73368939	80894274	T	C
17	rs117595409	80894343	A	G
17	rs189010603	80894440	A	C
17	rs77218853	80894624	T	C
17	rs138506635	80894628	G	C
17	rs56176890	80894641	G	C
17	rs561414678	80894725	C	T
17	rs114354354	80894753	T	C
17	rs559309131	80894766	T	C
17	rs111810431	80894833	T	C
17	rs3785517	80894878	A	G
17	rs3785518	80894974	C	T
17	rs573362574	80895083	G	A
17	rs8079398	80895253	A	G
17	rs148591672	80895279	A	G
17	rs114766531	80895285	C	T
17	rs531619703	80895320	T	C
17	rs553063470	80895390	A	G
17	rs12051851	80895483	G	C
17	rs151039410	80895743	G	C
17	rs114875276	80895744	A	G
17	rs3785520	80895745	T	C
17	rs3785521	80895769	A	G
17	rs72861574	80895841	C	T
17	rs75943817	80895859	A	C
17	rs80298043	80895881	A	G
17	rs561132197	80895884	T	C
17	rs3785522	80895933	A	G
17	rs372479408	80895953	A	G
17	rs111422766	80896051	A	G
17	rs11077949	80896115	T	C
17	rs535009500	80896146	A	G
17	rs118087200	80896162	A	G
17	rs186354236	80896569	T	C
17	rs57050043	80896611	G	C
17	rs60233158	80896612	A	G
17	rs113222446	80896617	C	G
17	rs116261879	80896902	T	C
17	rs543972712	80896965	G	A
17	rs145385469	80897130	A	G
17	rs137925062	80897144	A	G
17	rs76063931	80897205	T	C
17	rs3744156	80897215	T	C
17	rs552170050	80897305	T	C
17	rs183455339	80897320	T	C
17	rs150882414	80897440	T	C
17	rs8073471	80897492	G	A
17	rs139338429	80897863	T	C
17	rs149652336	80897899	A	G
17	rs192913603	80898048	C	T
17	rs9896933	80898088	T	C
17	rs62076114	80898091	G	A
17	rs62076115	80898095	A	G
17	rs11869557	80898097	A	G
17	rs560745113	80898099	G	A
17	rs35726044	80898245	C	T
17	rs576498707	80898322	T	C
17	rs554068856	80898576	A	G
17	rs72861583	80898611	T	G
17	rs563811214	80898635	A	T
17	rs3785523	80898636	T	A
17	rs140747601	80898650	C	A
17	rs547700357	80898717	A	G
17	rs192902670	80898720	T	C
17	rs111705141	80898957	A	G
17	rs183714963	80899050	C	T
17	rs550275047	80899203	T	C
17	rs140829149	80899206	A	G
17	rs116857425	80899229	T	C
17	rs150178222	80899243	T	C
17	rs9390	80899281	G	A
17	rs188081246	80899313	A	G
17	rs180720643	80899332	T	C
17	rs2292969	80899349	C	T
17	rs79452663	80899389	T	G
17	rs140250955	80899462	A	G
17	rs2292968	80899507	T	C
17	rs551693995	80899658	A	G
17	rs6416854	80899811	T	A
17	rs137865356	80899898	G	A
17	rs7213006	80899928	T	C
17	rs149486623	80900066	T	C
17	rs374852518	80900234	T	C
17	rs556999437	80900247	G	A
17	rs368246905	80900250	C	G
17	rs549437102	80900451	T	C
17	rs547236607	80900549	G	A
17	rs143277941	80900559	T	C
17	rs2292965	80900645	A	G
17	rs183206911	80900877	A	G
17	rs113754604	80900895	A	C
17	rs3603	80901002	T	C
17	rs1044661	80901020	A	G
17	rs8180	80901036	C	G
17	rs185570952	80901152	T	C
17	rs75012942	80901186	A	G
17	rs540955518	80901372	T	C
17	rs35975668	80901449	A	G
17	rs145243727	80901468	T	C
17	rs117524280	80901533	G	T
17	rs143355212	80901598	T	C
17	rs79794802	80901629	T	C
17	rs146424751	80901708	A	G
17	rs11077950	80901750	T	C
17	rs140694414	80901830	A	G
17	rs72861593	80901838	T	C
17	rs556455555	80901883	A	G
17	rs575009271	80901889	G	C
17	rs138429781	80901977	C	T
17	rs184043114	80902113	A	G
17	rs529055724	80902351	G	T
17	rs76948795	80902405	A	G
17	rs12940475	80902411	T	G
17	rs148098153	80902545	G	A
17	rs183483060	80902592	T	C
17	rs9895409	80902719	T	C
17	rs9896263	80902741	A	G
17	rs150648602	80902991	G	A
17	rs548674164	80903048	C	T
17	rs35340496	80903139	A	G
17	rs143663073	80903141	T	C
17	rs78527824	80903185	C	T
17	rs5025841	80903208	G	A
17	rs181519767	80903336	G	A
17	rs73368960	80903396	C	G
17	rs1065144	80903457	C	A
17	rs77566286	80903728	A	G
17	rs190091038	80903803	G	A
17	rs547389490	80903828	A	G
17	rs142071486	80903996	A	G
17	rs898097	80904310	C	T
17	rs191963065	80904494	C	T
17	rs898098	80904564	G	A
17	rs187042284	80904588	A	G
17	rs183728072	80904676	C	T
17	rs187810960	80904770	G	A
17	rs7225887	80904844	T	C
17	rs3744157	80905299	C	T
17	rs3744158	80905351	T	C
17	rs11869760	80905599	T	C
17	rs147123431	80905625	A	C
17	rs115844570	80905655	A	C
17	rs59861460	80905823	A	G
17	rs117212399	80905881	C	G
17	rs138316466	80905944	T	C
17	rs34143788	80905987	T	C
17	rs571643911	80906011	A	G
17	rs565610833	80906027	T	C
17	rs115547349	80906030	T	C
17	rs184503578	80906031	A	G
17	rs8072217	80906167	C	G
17	rs72861602	80906422	G	A
17	rs139339931	80906594	T	C
17	rs150554249	80906629	A	G
17	rs117582669	80906774	G	T
17	rs545783368	80906851	C	T
17	rs113910073	80907054	T	C
17	rs7222745	80907253	A	G
17	rs7222773	80907283	A	G
17	rs4986141	80907287	A	G
17	rs561760672	80907471	T	C
17	rs75340797	80907525	C	G
17	rs533175908	80907529	A	G
17	rs141782617	80907532	A	G
17	rs8079082	80907559	T	C
17	rs561285530	80907572	T	C
17	rs143776433	80907573	A	G
17	rs73368973	80907576	T	C
17	rs6502021	80907728	T	C
17	rs8069697	80908110	T	C
17	rs141949907	80908126	T	C
17	rs532020269	80908160	C	G
17	rs9906163	80908174	T	C
17	rs72862812	80908264	A	G
17	rs539185404	80908385	G	A
17	rs67180203	80908418	T	A
17	rs12949939	80908501	T	C
17	rs117911943	80908636	A	G
17	rs6502022	80908652	C	T
17	rs533235181	80908771	T	C
17	rs187297505	80908829	A	G
17	rs2380173	80909157	T	G
17	rs190245925	80909231	C	G
17	rs538415678	80909306	G	T
17	rs114357726	80909476	A	G
17	rs6502023	80909608	T	G
17	rs575566970	80909685	A	G
17	rs11653058	80909694	T	C
17	rs140701085	80909872	A	G
17	rs8076137	80909893	C	T
17	rs60743497	80909924	A	G
17	rs8074284	80909967	G	A
17	rs8076119	80910061	A	G
17	rs577936516	80910067	T	C
17	rs114881252	80910202	A	G
17	rs561513783	80910283	T	C
17	rs189383734	80910295	T	C
17	rs181831866	80910685	G	C
17	rs186127965	80910721	A	G
17	rs149293195	80910889	A	G
17	rs139791196	80911306	G	C
17	rs60288131	80911384	C	T
17	rs28787622	80911463	G	A
17	rs150027799	80911471	C	G
17	rs8080526	80911679	T	G
17	rs139920002	80911687	G	C
17	rs187535874	80911688	G	A
17	rs536661911	80911717	T	C
17	rs146836086	80911849	G	A
17	rs535130117	80912043	G	T
17	rs112207282	80912049	T	G
17	rs146560884	80912124	C	T
17	rs187772737	80912177	A	G
17	rs148318977	80912255	T	G
17	rs146988086	80912339	G	A
17	rs59702213	80912398	A	G
17	rs192694567	80912556	T	C
17	rs180740329	80912962	C	A
17	rs553997091	80912974	A	T
17	rs2125480	80913094	T	C
17	rs556381660	80913248	G	A
17	rs564335568	80913572	T	C
17	rs7207036	80913593	T	C
17	rs6502024	80913598	G	A
17	rs148432878	80913670	C	T
17	rs189177688	80913672	C	G
17	rs182165923	80913673	A	C
17	rs539051520	80913888	G	A
17	rs28391089	80913926	T	C
17	rs117907457	80913948	A	G
17	rs2380175	80914130	G	A
17	rs2380176	80914137	G	A
17	rs116198468	80914183	T	C
17	rs146630688	80914189	T	C
17	rs60501231	80914418	A	G
17	rs4271625	80914429	T	C
17	rs191544186	80914453	A	C
17	rs569632728	80914455	C	A
17	rs58023177	80914458	G	A
17	rs182913978	80914506	A	G
17	rs57857201	80914600	T	G
17	rs200705583	80914696	A	G
17	rs56027815	80914743	A	G
17	rs551473199	80914804	C	G
17	rs574092700	80914840	T	C
17	rs1531281	80914878	C	T
17	rs60745564	80914909	T	C
17	rs576139413	80914957	A	C
17	rs116508743	80914986	C	T
17	rs1001865	80914988	T	G
17	rs541674543	80915009	T	C
17	rs77708204	80915162	T	C
17	rs200862000	80915193	A	G
17	rs115449172	80915232	G	C
17	rs117451067	80915250	A	G
17	rs61741987	80915321	A	G
17	rs578215748	80915433	G	A
17	rs545613641	80915462	T	C
17	rs59160990	80915466	C	G
17	rs565177775	80915559	A	G
17	rs146234073	80915685	C	G
17	rs67082360	80915716	C	A
17	rs539375488	80915783	T	C
17	rs35857397	80915817	C	T
17	rs116603656	80915880	G	C
17	rs183846712	80915980	T	C
17	rs76962874	80916293	G	A
17	rs543811814	80916314	T	C
17	rs8078757	80916483	A	G
17	rs6502025	80916499	T	C
17	rs534499397	80916516	A	G
17	rs77612838	80916546	G	C
17	rs8078866	80916550	A	G
17	rs191320620	80916668	G	A
17	rs146113249	80917082	A	G
17	rs148801709	80917121	T	C
17	rs116696937	80917143	A	G
17	rs75562308	80917238	T	C
17	rs578031709	80917247	A	G
17	rs570190270	80917248	C	T
17	rs186313772	80917271	A	G
17	rs191161382	80917272	C	A
17	rs574324490	80917276	T	C
17	rs369370095	80917291	A	G
17	rs115559627	80917292	C	T
17	rs577403498	80917295	G	A
17	rs117764752	80917297	A	G
17	rs72862831	80917300	C	T
17	rs67744031	80917323	C	G
17	rs145493701	80917387	A	G
17	rs369007998	80917393	A	G
17	rs115959253	80917397	G	A
17	rs147690217	80917418	C	G
17	rs572226115	80917472	A	C
17	rs112024607	80917473	A	G
17	rs558102713	80917477	T	C
17	rs185436208	80917628	T	C
17	rs11077951	80917640	T	C
17	rs73372815	80917698	A	G
17	rs115491795	80917712	C	T
17	rs73372818	80917807	A	G
17	rs201478468	80917948	A	G
17	rs117461024	80918014	T	C
17	rs1870370	80918076	G	C
17	rs370933152	80918156	A	G
17	rs566074393	80918197	T	C
17	rs12051714	80918202	A	T
17	rs148903069	80918299	A	G
17	rs113959824	80918337	A	C
17	rs143600226	80918433	T	C
17	rs147991839	80918516	A	G
17	rs557847417	80918607	G	A
17	rs142335560	80918622	A	G
17	rs12942128	80918659	C	G
17	rs7215871	80918696	A	G
17	rs138605196	80918727	A	G
17	rs34077666	80918787	T	G
17	rs185300831	80918873	T	C
17	rs564841477	80918962	A	G
17	rs192413231	80918970	A	G
17	rs200253539	80918972	C	T
17	rs572010424	80919050	A	G
17	rs139832462	80919142	A	G
17	rs543985120	80919241	T	C
17	rs7406537	80919387	A	G
17	rs55911700	80919527	A	G
17	rs77185097	80919771	G	C
17	rs188945737	80919789	T	C
17	rs532712602	80919795	A	C
17	rs78214587	80919799	A	G
17	rs12449872	80919928	T	C
17	rs548813910	80920258	T	C
17	rs74316239	80920342	C	G
17	rs576380874	80920377	A	G
17	rs12946952	80920427	G	A
17	rs12937028	80920450	C	T
17	rs111409624	80920454	C	T
17	rs12937037	80920456	C	T
17	rs12943882	80920469	G	A
17	rs74001784	80920534	T	C
17	rs182745965	80920703	T	G
17	rs34975853	80920724	G	A
17	rs2168934	80920747	T	C
17	rs62076142	80920765	A	G
17	rs78604106	80920842	T	C
17	rs144612288	80920848	A	G
17	rs554111239	80920908	A	G
17	rs34897573	80920922	A	G
17	rs6502026	80921029	G	T
17	rs9747676	80921045	A	G
17	rs12952892	80921154	A	G
17	rs76605898	80921188	T	C
17	rs72862839	80921487	T	C
17	rs186613321	80921628	T	C
17	rs35503882	80921903	T	G
17	rs59348598	80921904	G	C
17	rs539782350	80921910	C	G
17	rs144053581	80922443	T	C
17	rs9972957	80922525	A	G
17	rs576690254	80922557	T	C
17	rs8069995	80922678	T	C
17	rs113577721	80922727	A	G
17	rs530838822	80922755	A	G
17	rs8070155	80922762	T	G
17	rs567075845	80922807	T	C
17	rs537302345	80922883	A	G
17	rs368202854	80922913	G	A
17	rs9972880	80922965	A	G
17	rs150974580	80922971	A	G
17	rs546416790	80922980	A	C
17	rs565829971	80922982	C	G
17	rs533303983	80922989	T	C
17	rs569902218	80923006	A	G
17	rs143435372	80923016	G	A
17	rs567989722	80923040	A	G
17	rs535229569	80923044	C	T
17	rs150333326	80923098	A	G
17	rs7212816	80923156	C	G
17	rs567951155	80923202	A	G
17	rs535841089	80923407	G	C
17	rs7217917	80923432	T	C
17	rs540087142	80923433	A	G
17	rs4986144	80923536	T	C
17	rs75439108	80923546	A	G
17	rs188855050	80923771	T	C
17	rs79989191	80923869	C	T
17	rs7405938	80923933	G	C
17	rs141402937	80924041	T	C
17	rs9303015	80924143	C	A
17	rs558565491	80924467	A	G
17	rs532402851	80924626	C	T
17	rs9303016	80924707	A	C
17	rs9909026	80925205	A	C
17	rs8079263	80925300	G	C
17	rs59574779	80925401	A	G
17	rs560268669	80925438	C	G
17	rs7210006	80925673	A	T
17	rs116576178	80925776	G	A
17	rs7223719	80925800	A	G
17	rs572814742	80925825	G	A
17	rs150923037	80925973	A	C
17	rs12951871	80926089	T	C
17	rs7209936	80926215	C	A
17	rs9902339	80926292	T	C
17	rs7208919	80926319	T	G
17	rs9903393	80926365	G	A
17	rs12952956	80926421	A	C
17	rs6502027	80926531	A	G
17	rs4986137	80926552	C	T
17	rs148074667	80926604	A	G
17	rs6502028	80926634	T	C
17	rs549847676	80926647	A	G
17	rs6502029	80926658	T	C
17	rs4986138	80926810	C	G
17	rs559041288	80926841	G	C
17	rs141723454	80926942	A	G
17	rs62076145	80926946	G	A
17	rs113168917	80927128	T	C
17	rs545017654	80927286	T	C
17	rs12942850	80927320	G	C
17	rs12942921	80927387	G	A
17	rs4986145	80927438	G	C
17	rs533148956	80927450	G	T
17	rs12936476	80927469	T	C
17	rs12943809	80927604	A	G
17	rs540114974	80927616	T	C
17	rs112894877	80927630	G	A
17	rs4986088	80927649	T	C
17	rs62076148	80927659	A	G
17	rs6502030	80927694	T	C
17	rs572683305	80927743	G	A
17	rs6502031	80927760	T	C
17	rs6502032	80927835	T	C
17	rs77475332	80927867	C	A
17	rs567987863	80927988	A	G
17	rs66522553	80928015	G	A
17	rs538679751	80928144	T	C
17	rs568478844	80928172	G	A
17	rs535878824	80928244	T	C
17	rs573135990	80928277	C	T
17	rs73372863	80928329	A	G
17	rs73372864	80928396	G	C
17	rs78072175	80928400	A	C
17	rs530908476	80928409	A	C
17	rs543090916	80928411	A	G
17	rs368881236	80928412	T	C
17	rs370646064	80928450	A	G
17	rs546982176	80928453	A	G
17	rs76470041	80928474	G	A
17	rs532611253	80928529	A	C
17	rs55689310	80928531	A	G
17	rs57123661	80928532	T	C
17	rs55973655	80928548	C	T
17	rs147173598	80928549	A	G
17	rs566352057	80928556	C	T
17	rs145838835	80928602	T	C
17	rs576955239	80928611	A	G
17	rs35355170	80928674	C	G
17	rs112692683	80928677	C	T
17	rs56800267	80928764	G	C
17	rs11870336	80928947	T	C
17	rs145006008	80929021	T	C
17	rs80140302	80929077	A	G
17	rs11868505	80929148	C	T
17	rs551929939	80929171	A	G
17	rs11870397	80929172	T	C
17	rs74004219	80929296	C	T
17	rs374440570	80929391	A	G
17	rs9899421	80929407	G	A
17	rs542105972	80929424	T	C
17	rs112920095	80929458	C	T
17	rs57424424	80930097	T	C
17	rs547313808	80930551	T	C
17	rs34843026	80930633	C	G
17	rs8070643	80930873	T	C
17	rs74004220	80931377	T	C
17	rs11869956	80931379	G	T
17	rs540933639	80931397	T	C
17	rs12150620	80931398	A	G
17	rs569952043	80931401	T	C
17	rs11869970	80931416	G	T
17	rs115277535	80931423	G	C
17	rs540682770	80931462	T	C
17	rs558339588	80931542	T	G
17	rs537114212	80931601	T	C
17	rs4986089	80931646	G	A
17	rs28620665	80931758	G	A
17	rs147428804	80931836	A	G
17	rs11650407	80931905	A	C
17	rs10775370	80931928	A	G
17	rs529267217	80931942	G	C
17	rs10775371	80932006	G	T
17	rs12941400	80932146	T	C
17	rs116233554	80932245	T	C
17	rs567363108	80932296	A	G
17	rs143398334	80932305	G	A
17	rs570390413	80932312	G	C
17	rs35912484	80932337	A	G
17	rs575190511	80932657	C	G
17	rs558587329	80932776	A	G
17	rs71371504	80932793	G	C
17	rs71371505	80932802	G	A
17	rs72862870	80932832	G	A
17	rs71371506	80932835	A	G
17	rs538236561	80932915	A	C
17	rs79586411	80932916	G	C
17	rs146871088	80932925	G	A
17	rs536516278	80932936	G	C
17	rs367967122	80932997	C	G
17	rs371538811	80932999	C	A
17	rs536373291	80933352	T	C
17	rs71371509	80933918	C	G
17	rs373740980	80934030	C	T
17	rs566699744	80934430	A	G
17	rs533980440	80934445	C	T
17	rs558738819	80934462	A	G
17	rs577134977	80934492	G	A
17	rs539101390	80934495	G	A
17	rs76281684	80934617	G	A
17	rs575575225	80934618	C	G
17	rs542703924	80934656	C	G
17	rs540526077	80934736	G	A
17	rs565105244	80934796	A	G
17	rs183444958	80934958	A	G
17	rs533818817	80935027	G	A
17	rs570645847	80935072	A	G
17	rs149284342	80935181	T	C
17	rs527317775	80935277	A	G
17	rs570808495	80935306	C	G
17	rs140142576	80935413	T	C
17	rs558820679	80935594	G	A
17	rs1551628	80935612	C	T
17	rs563370160	80935623	T	G
17	rs139762700	80935661	T	G
17	rs117522101	80935731	T	C
17	rs572133125	80935900	T	C
17	rs12945802	80936029	T	C
17	rs75910682	80936185	A	G
17	rs552269786	80936250	T	C
17	rs139687565	80936251	A	G
17	rs550204512	80936339	C	T
17	rs568777444	80936406	A	T
17	rs186258772	80936428	A	C
17	rs6416855	80936505	G	T
17	rs570040436	80936719	T	C
17	rs79731233	80936844	T	C
17	rs147604663	80936916	T	A
17	rs189157676	80936935	T	C
17	rs143185225	80937170	T	C
17	rs535296779	80937262	T	C
17	rs9898649	80937305	C	T
17	rs9890216	80937354	A	G
17	rs145208934	80937432	C	T
17	rs7503536	80937509	C	A
17	rs7503605	80937519	A	C
17	rs7503408	80937571	G	A
17	rs191291413	80937767	G	A
17	rs575368377	80937795	T	C
17	rs9891371	80937828	A	G
17	rs77152466	80937830	T	C
17	rs533618554	80938148	C	G
17	rs146365217	80938218	C	T
17	rs549745013	80938313	G	C
17	rs7405593	80938316	A	G
17	rs57008981	80938468	G	A
17	rs552652505	80938547	C	T
17	rs7405583	80938565	C	T
17	rs188057093	80938657	A	G
17	rs116820197	80938685	T	C
17	rs7405607	80938781	C	A
17	rs554328011	80938821	A	G
17	rs12603409	80938895	G	A
17	rs9913284	80938920	T	G
17	rs575802006	80938945	A	G
17	rs9905027	80939017	A	G
17	rs528697097	80939109	C	T
17	rs12603456	80939160	T	A
17	rs12601529	80939268	T	C
17	rs3088242	80939495	A	T
17	rs9906258	80939541	G	A
17	rs145402137	80939559	A	G
17	rs9907989	80939581	C	A
17	rs7214627	80939606	A	G
17	rs561578800	80939842	T	C
17	rs7214524	80939872	C	T
17	rs183561656	80939886	A	G
17	rs7215136	80939934	A	G
17	rs188605127	80939937	T	C
17	rs145249593	80939986	A	G
17	rs76002423	80940016	C	T
17	rs75053495	80940017	A	G
17	rs77899916	80940030	G	A
17	rs568691276	80940034	A	G
17	rs537705439	80940057	A	T
17	rs141934374	80940077	T	C
17	rs68184499	80940081	C	T
17	rs34700256	80940111	C	T
17	rs35961664	80940129	C	T
17	rs60066097	80940192	A	G
17	rs186829482	80940280	G	A
17	rs77058888	80940351	T	C
17	rs67334210	80940371	G	A
17	rs78931289	80940387	C	T
17	rs76271653	80940396	C	T
17	rs79918784	80940401	G	A
17	rs77453652	80940403	G	A
17	rs76956018	80940406	T	C
17	rs183588158	80940409	T	C
17	rs74778971	80940410	A	G
17	rs79027235	80940415	G	T
17	rs62076009	80940429	A	T
17	rs72862887	80940443	T	C
17	rs59592058	80940557	C	T
17	rs35954332	80940592	A	G
17	rs57642090	80940601	A	G
17	rs12943585	80940787	C	T
17	rs8075623	80940915	A	G
17	rs4986139	80941001	T	C
17	rs540868847	80941088	A	G
17	rs7406895	80941165	A	G
17	rs7406865	80941287	C	G
17	rs113915603	80941312	T	C
17	rs9893833	80941315	A	G
17	rs534625494	80941452	G	T
17	rs552714502	80941460	C	T
17	rs4986146	80941520	A	G
17	rs117867956	80941538	T	C
17	rs185301521	80941681	A	G
17	rs9895033	80941797	T	G
17	rs538494966	80941866	T	C
17	rs9896807	80941890	T	C
17	rs576409046	80941891	A	G
17	rs190299031	80941912	A	G
17	rs11870793	80941981	C	G
17	rs11870811	80942007	T	C
17	rs11870684	80942041	A	G
17	rs528120714	80942050	G	A
17	rs28559632	80942141	T	C
17	rs538924226	80942142	A	G
17	rs569052087	80942163	G	C
17	rs537530077	80942165	T	C
17	rs555926748	80942166	G	A
17	rs75322911	80942167	T	C
17	rs72862896	80942210	A	G
17	rs7220227	80942236	T	C
17	rs36135610	80942239	G	A
17	rs371501403	80942391	T	C
17	rs560689479	80942401	G	C
17	rs11656634	80942465	G	A
17	rs11653336	80942466	T	G
17	rs11656921	80942519	C	A
17	rs191178088	80942630	C	T
17	rs542231974	80942756	A	G
17	rs58034026	80942792	A	G
17	rs147122233	80942840	A	T
17	rs58639903	80942878	G	C
17	rs61071654	80942981	A	G
17	rs548358818	80943033	T	C
17	rs76006426	80943082	A	G
17	rs117202463	80943125	G	A
17	rs144053477	80943149	T	C
17	rs9911294	80943416	C	G
17	rs573132859	80943470	A	G
17	rs9912207	80943486	A	G
17	rs188673645	80943551	A	C
17	rs9910113	80943610	G	A
17	rs9911830	80943685	C	T
17	rs731447	80943893	G	T
17	rs9916813	80944169	A	G
17	rs568886765	80944184	A	G
17	rs540411233	80944201	T	C
17	rs9891001	80944206	C	T
17	rs7502766	80944212	T	C
17	rs9897919	80944270	G	T
17	rs142577782	80944445	A	G
17	rs370201858	80944446	T	C
17	rs898100	80944502	A	G
17	rs28403518	80944577	G	C
17	rs73356469	80944629	A	G
17	rs145991213	80944708	A	C
17	rs114031145	80944770	G	A
17	rs547589815	80944776	C	T
17	rs1870372	80944872	C	T
17	rs1870371	80944898	C	T
17	rs565664797	80945521	T	C
17	rs36077281	80945595	C	T
17	rs7218193	80945754	C	T
17	rs9893083	80945937	A	G
17	rs36008626	80946238	A	T
17	rs11077953	80946255	C	T
17	rs142024055	80946308	A	G
17	rs112383289	80946491	G	A
17	rs557848506	80946569	A	G
17	rs118135737	80947032	A	T
17	rs567175206	80947190	T	G
17	rs571453831	80947269	G	C
17	rs142819221	80947806	A	G
17	rs528358826	80948031	C	T
17	rs73356474	80948236	A	G
17	rs564921184	80948301	A	G
17	rs574958843	80948361	G	C
17	rs6502033	80948518	C	T
17	rs529914531	80948837	G	T
17	rs562653109	80949053	C	A
17	rs112712142	80949091	T	C
17	rs35990375	80949666	C	T
17	rs117102993	80949879	G	A
17	rs192718955	80950238	A	G
17	rs77186687	80950261	C	T
17	rs567052028	80950440	G	A
17	rs115393444	80950550	C	T
17	rs574511578	80950709	G	A
17	rs572078320	80950841	C	T
17	rs9904691	80950881	T	C
17	rs75382781	80951066	G	A
17	rs181040123	80951605	G	T
17	rs544297429	80951819	C	A
17	rs79122794	80951883	A	C
17	rs141318250	80952120	C	A
17	rs181826674	80952215	T	G
17	rs529005620	80952221	G	A
17	rs8081789	80952239	G	C
17	rs542326794	80952539	G	A
17	rs7212631	80952648	A	T
17	rs186117517	80952684	A	G
17	rs182721511	80952765	A	G
17	rs117520258	80953207	C	A
17	rs7405835	80953213	C	G
17	rs7405982	80953320	A	G
17	rs540761958	80953334	T	C
17	rs12938214	80953449	A	G
17	rs549288927	80953477	C	T
17	rs546477366	80953498	T	A
17	rs36019545	80953555	A	G
17	rs192597438	80953708	T	C
17	rs149831093	80953919	T	A
17	rs570118281	80954364	T	C
17	rs7217481	80954471	A	G
17	rs116451260	80954652	A	C
17	rs189227681	80954792	A	C
17	rs144495293	80954816	T	C
17	rs7406673	80955091	A	G
17	rs7406848	80955209	C	A
17	rs7406809	80955256	C	A
17	rs554406463	80955293	A	C
17	rs115003467	80955536	C	T
17	rs200052396	80955808	A	T
17	rs548766789	80955810	A	T
17	rs576944892	80955882	C	T
17	rs574688430	80955951	A	T
17	rs79377567	80956043	A	C
17	rs75781908	80956116	A	G
17	rs562993640	80956142	A	T
17	rs28798810	80956242	A	G
17	rs28771232	80956244	T	C
17	rs12936303	80956468	A	G
17	rs114199723	80956729	T	C
17	rs55895246	80956879	C	T
17	rs565645356	80956983	G	A
17	rs576892916	80957038	G	A
17	rs536701390	80957056	C	A
17	rs7215835	80957236	A	G
17	rs148966554	80957352	C	T
17	rs118033450	80957374	G	A
17	rs111613764	80957417	A	G
17	rs551145855	80957437	T	A
17	rs572758479	80957549	A	G
17	rs181335829	80957591	C	G
17	rs12936735	80957649	C	T
17	rs569741680	80957764	C	T
17	rs7406553	80957843	C	T
17	rs137895116	80957878	A	G
17	rs7406547	80957964	G	A
17	rs189867037	80958160	C	T
17	rs118103625	80958245	A	G
17	rs528253168	80958409	A	G
17	rs548904859	80958426	G	C
17	rs188065087	80958539	G	C
17	rs7226076	80958551	T	C
17	rs7221423	80958632	C	T
17	rs183122169	80958713	C	T
17	rs12601298	80958998	C	T
17	rs55861269	80959295	C	T
17	rs75677171	80959425	T	C
17	rs188074006	80959456	C	T
17	rs117650083	80959523	T	C
17	rs528741661	80959587	G	T
17	rs191316390	80959633	C	T
17	rs538807560	80959947	T	A
17	rs17885612	80960080	G	C
17	rs35689978	80960101	G	A
17	rs76782843	80960245	T	C
17	rs550519683	80960270	T	C
17	rs139243364	80960730	C	T
17	rs150019171	80960738	A	G
17	rs570625089	80961452	A	C
17	rs538167566	80962268	G	A
17	rs556066311	80962272	T	C
17	rs574612501	80962340	C	T
17	rs577316415	80962347	G	A
17	rs546268341	80962351	T	C
17	rs540207268	80962423	C	T
17	rs565311354	80962474	A	G
17	rs185555814	80962494	T	C
17	rs530270398	80962512	C	A
17	rs9747224	80962513	C	G
17	rs62076016	80962888	T	C
17	rs80290338	80963045	A	G
17	rs115717410	80963141	C	T
17	rs78197395	80963245	A	G
17	rs191163581	80963312	T	C
17	rs9901757	80963331	C	T
17	rs572722073	80963525	C	T
17	rs143601332	80963528	T	A
17	rs77525737	80963572	T	C
17	rs183954487	80963593	C	G
17	rs564429499	80963664	T	C
17	rs551302505	80963741	T	C
17	rs78634263	80963944	A	G
17	rs188949814	80963996	T	C
17	rs147988399	80964000	T	C
17	rs78030019	80964004	T	C
17	rs9915799	80964102	T	G
17	rs531820287	80964126	T	C
17	rs141583436	80964172	A	G
17	rs191588948	80964725	A	C
17	rs529437975	80964749	A	G
17	rs551588329	80964764	C	T
17	rs540124245	80964824	C	T
17	rs551742462	80964829	T	C
17	rs77061291	80964886	A	G
17	rs186703723	80964961	A	G
17	rs542824965	80965225	C	T
17	rs144832343	80965369	G	C
17	rs751409	80965378	T	A
17	rs148577502	80965542	A	C
17	rs573029421	80965692	C	T
17	rs575732141	80965731	A	T
17	rs577883189	80965781	C	T
17	rs8068883	80965864	T	C
17	rs114670150	80965925	A	G
17	rs140826667	80966156	A	G
17	rs7216288	80966288	G	C
17	rs80304522	80966289	G	T
17	rs141309990	80966415	G	C
17	rs11658065	80966656	T	G
17	rs71376540	80966682	G	A
17	rs9913218	80966706	A	G
17	rs192978107	80966738	T	C
17	rs528774020	80966756	A	G
17	rs143027793	80966760	A	G
17	rs188797239	80966966	T	C
17	rs138505892	80967037	T	C
17	rs113399000	80967082	A	G
17	rs566512672	80967156	T	C
17	rs145326210	80967169	A	G
17	rs570664635	80967173	G	A
17	rs557890378	80967249	A	G
17	rs573146277	80967265	C	A
17	rs78792224	80967385	T	C
17	rs71376541	80967408	A	C
17	rs12939139	80967489	T	C
17	rs138330063	80967502	T	C
17	rs149630087	80967579	C	G
17	rs534170545	80967587	A	G
17	rs117736659	80967592	A	G
17	rs575038505	80967804	C	T
17	rs560157743	80968061	T	C
17	rs62076017	80968065	C	T
17	rs112775953	80968122	A	G
17	rs112988932	80968135	A	G
17	rs192253321	80968138	G	A
17	rs529023074	80968190	A	G
17	rs74705920	80968198	A	G
17	rs74966606	80968227	C	G
17	rs558902809	80968265	A	C
17	rs557827116	80968294	G	A
17	rs71376543	80968518	A	G
17	rs185804081	80968596	A	G
17	rs531170116	80968622	T	C
17	rs150971123	80968623	A	G
17	rs529179217	80968749	T	C
17	rs140886346	80968845	A	G
17	rs552341091	80968852	T	C
17	rs55876913	80969006	A	C
17	rs190360086	80969110	A	G
17	rs7405903	80969370	A	G
17	rs192350850	80969472	G	A
17	rs2168936	80969477	C	G
17	rs2168935	80969550	A	G
17	rs554940525	80969604	G	A
17	rs117066922	80969659	T	C
17	rs147881440	80969815	A	G
17	rs185315880	80970198	T	C
17	rs148137725	80970400	G	C
17	rs142033551	80970401	T	G
17	rs146898029	80970476	A	C
17	rs531590352	80970516	T	A
17	rs533454924	80970557	T	C
17	rs551399509	80970558	T	G
17	rs369179694	80970782	C	T
17	rs552682168	80970791	A	G
17	rs571264929	80970805	C	A
17	rs536797699	80970943	A	G
17	rs571388217	80970956	C	G
17	rs549150555	80971076	A	G
17	rs9901502	80971101	T	C
17	rs538612272	80971128	C	G
17	rs188521408	80971146	A	G
17	rs9893868	80971458	G	A
17	rs147449370	80971492	A	G
17	rs139307097	80971524	A	G
17	rs149577234	80971528	A	G
17	rs561423987	80971554	T	C
17	rs532281706	80971584	T	G
17	rs79796821	80971586	C	G
17	rs114025691	80971630	A	G
17	rs12944562	80971695	T	C
17	rs190506254	80971703	C	T
17	rs115731711	80971727	A	G
17	rs575194069	80971776	A	C
17	rs182736485	80972046	C	T
17	rs556994909	80972275	T	C
17	rs140255493	80972333	T	C
17	rs12603171	80972753	T	C
17	rs145367641	80972785	G	A
17	rs149187336	80972838	T	C
17	rs182669031	80972890	G	A
17	rs187817036	80972895	G	A
17	rs559262056	80973005	A	G
17	rs549557062	80973364	A	C
17	rs183477720	80973520	T	C
17	rs139370897	80973554	T	C
17	rs75314824	80973585	A	G
17	rs7207340	80973622	A	G
17	rs560364426	80973668	A	G
17	rs552593850	80973741	A	C
17	rs75005306	80973939	A	G
17	rs12946056	80974162	C	T
17	rs75751947	80974264	T	C
17	rs9889595	80974394	A	G
17	rs9889596	80974395	A	G
17	rs568637729	80974397	G	A
17	rs565890312	80974502	G	A
17	rs56312418	80974832	C	G
17	rs577519066	80974976	G	A
17	rs7406132	80975037	A	G
17	rs77006647	80975133	C	A
17	rs8072994	80975320	A	G
17	rs141771591	80975357	G	A
17	rs8078697	80975387	A	T
17	rs139420576	80975687	A	C
17	rs181687718	80975777	G	A
17	rs116265301	80975803	C	G
17	rs575356788	80975812	A	G
17	rs4986091	80975927	T	C
17	rs185769450	80976036	T	C
17	rs546609539	80976104	G	A
17	rs116671726	80976116	T	C
17	rs114651261	80976117	G	A
17	rs550860227	80976130	T	C
17	rs114933826	80976147	T	C
17	rs149143300	80976194	T	C
17	rs534838661	80976236	A	T
17	rs553055753	80976249	T	C
17	rs181459926	80976390	A	T
17	rs528185182	80976557	T	C
17	rs566502914	80976817	A	G
17	rs74000357	80976948	A	G
17	rs191047732	80977040	A	G
17	rs7213238	80977131	C	T
17	rs141999605	80977359	G	A
17	rs12948625	80977432	A	G
17	rs12948654	80977459	A	G
17	rs11870707	80977516	T	C
17	rs4986092	80977613	C	T
17	rs4986093	80977631	T	C
17	rs191025446	80977666	A	G
17	rs56919231	80977754	T	C
17	rs117157702	80977917	A	G
17	rs11077955	80978557	A	G
17	rs9909060	80978560	C	T
17	rs571187403	80978571	T	C
17	rs187816000	80978602	A	G
17	rs545411486	80978688	A	G
17	rs183605248	80978762	A	G
17	rs9907872	80978764	A	G
17	rs529083603	80978784	A	C
17	rs9916517	80978845	C	T
17	rs550102137	80978957	A	T
17	rs60513657	80978966	T	C
17	rs139565623	80979095	C	T
17	rs117995577	80979096	G	A
17	rs145119296	80979097	A	T
17	rs9915904	80979116	T	C
17	rs147942130	80979119	A	G
17	rs7406446	80979162	C	A
17	rs141726337	80979244	C	T
17	rs7406907	80979594	T	G
17	rs574014572	80979809	T	C
17	rs6502034	80979972	A	C
17	rs898099	80980068	C	T
17	rs35759359	80980110	T	C
17	rs936425	80980141	T	G
17	rs537031246	80980156	T	C
17	rs369865717	80980628	T	C
17	rs76283684	80980938	G	A
17	rs376385266	80981126	A	G
17	rs541287853	80981216	A	T
17	rs147357960	80981249	A	G
17	rs117087550	80981257	G	A
17	rs34441946	80981274	C	G
17	rs72864470	80981319	C	T
17	rs188585198	80981330	C	T
17	rs74000361	80981356	T	C
17	rs9904369	80981386	T	C
17	rs553231618	80981659	A	G
17	rs36108387	80981882	C	G
17	rs568918375	80981922	A	G
17	rs74000362	80982117	T	C
17	rs9912551	80982122	G	A
17	rs528230882	80982158	C	G
17	rs145158494	80982321	T	C
17	rs7212102	80982386	T	C
17	rs55934328	80982502	A	T
17	rs78152251	80982610	C	T
17	rs536993303	80982618	A	G
17	rs12948347	80982691	T	C
17	rs558347035	80982714	T	C
17	rs74000365	80982827	T	C
17	rs565220980	80982853	A	G
17	rs28487874	80983033	G	A
17	rs570449080	80983206	T	C
17	rs574063367	80983336	T	C
17	rs541449253	80983343	T	C
17	rs113235696	80983367	T	C
17	rs545671763	80983368	A	G
17	rs544658611	80983445	A	G
17	rs35674757	80983489	A	G
17	rs528033588	80983520	A	G
17	rs575497521	80983538	A	G
17	rs78341605	80983543	T	C
17	rs371727843	80983563	A	G
17	rs572006792	80983588	A	G
17	rs193196016	80983710	A	G
17	rs117928942	80983716	A	G
17	rs560478294	80983809	C	G
17	rs114087767	80983977	T	C
17	rs79120345	80983992	A	G
17	rs537241143	80984065	T	C
17	rs548873511	80984081	A	G
17	rs61447844	80984099	C	T
17	rs572379720	80984220	C	T
17	rs58937227	80984257	C	T
17	rs561901499	80984455	A	G
17	rs188787608	80984929	A	G
17	rs112096911	80984976	G	A
17	rs9907767	80985239	T	C
17	rs7208987	80985269	C	T
17	rs7222550	80985324	T	G
17	rs185590895	80985403	A	C
17	rs549268694	80985408	A	G
17	rs76540863	80985526	T	C
17	rs9915460	80985635	C	T
17	rs150883220	80985727	T	C
17	rs61544186	80985760	T	C
17	rs528444300	80985918	T	C
17	rs113810281	80985921	A	T
17	rs143692514	80985942	A	G
17	rs180697908	80985955	G	C
17	rs35749531	80986024	T	C
17	rs34185141	80986122	A	C
17	rs6502035	80986139	A	G
17	rs372326849	80986172	T	G
17	rs113007597	80986176	A	G
17	rs528103673	80986183	A	G
17	rs375375397	80986207	C	T
17	rs149278820	80986311	C	A
17	rs7209791	80986323	T	C
17	rs535037076	80986349	T	C
17	rs7210533	80986394	G	A
17	rs560981444	80986519	G	A
17	rs7210722	80986540	G	A
17	rs115765031	80986580	G	A
17	rs547015575	80986743	C	T
17	rs73358310	80986816	G	A
17	rs34614760	80986861	A	G
17	rs76561262	80986864	A	G
17	rs551664906	80987005	A	G
17	rs186846044	80987074	A	G
17	rs111921666	80987154	A	G
17	rs149807169	80987176	A	G
17	rs145768777	80987377	T	C
17	rs9899855	80987384	G	A
17	rs148943472	80987401	C	G
17	rs9897674	80987491	T	G
17	rs71376546	80987520	A	G
17	rs7406067	80987612	G	T
17	rs565364690	80987737	T	C
17	rs8072951	80987766	T	C
17	rs36045580	80987767	A	G
17	rs148202915	80987769	A	G
17	rs75428814	80987925	A	G
17	rs567686838	80987940	T	C
17	rs78507391	80988104	A	G
17	rs72864484	80988191	C	T
17	rs113321183	80988214	T	C
17	rs8081814	80988344	C	T
17	rs34674891	80988418	A	G
17	rs8078193	80988515	C	A
17	rs558098846	80988524	C	T
17	rs12453146	80988582	T	C
17	rs147445765	80988648	A	C
17	rs75883832	80988658	A	G
17	rs112981235	80988695	T	C
17	rs562552391	80988734	G	A
17	rs72864486	80988809	T	C
17	rs551460856	80988950	A	G
17	rs35929960	80989060	T	C
17	rs561899876	80989213	A	G
17	rs9893742	80989352	C	T
17	rs538683328	80989356	A	C
17	rs558675359	80989376	A	G
17	rs9893767	80989383	C	T
17	rs139329339	80989450	T	A
17	rs557777831	80989458	A	G
17	rs74000367	80989512	A	G
17	rs182173731	80989544	T	C
17	rs35145700	80989666	T	C
17	rs9913660	80989667	C	G
17	rs4986140	80989760	T	C
17	rs185641143	80989903	G	A
17	rs112147313	80989929	T	C
17	rs111545923	80990089	T	C
17	rs9901042	80990105	T	C
17	rs9901269	80990195	C	T
17	rs8069328	80990252	G	C
17	rs76838189	80990360	C	G
17	rs7405951	80990369	G	A
17	rs33947837	80990388	G	A
17	rs2380184	80990410	T	C
17	rs898104	80990420	C	T
17	rs898105	80990441	G	C
17	rs113249857	80990702	G	C
17	rs565734333	80990785	G	T
17	rs7405957	80990787	T	C
17	rs530867390	80990861	T	C
17	rs528498087	80990953	A	G
17	rs57053865	80990972	T	G
17	rs62073381	80990991	T	G
17	rs11651920	80991120	T	C
17	rs35906378	80991305	A	G
17	rs11651710	80991343	C	G
17	rs36034533	80991371	G	A
17	rs55856129	80991403	G	A
17	rs55997369	80991410	C	T
17	rs9902785	80991433	T	C
17	rs9902797	80991456	T	C
17	rs11868218	80991473	A	G
17	rs35970778	80991476	C	T
17	rs566484869	80991493	A	G
17	rs62073382	80991537	T	C
17	rs11870921	80991590	G	A
17	rs7406268	80991678	A	G
17	rs7406775	80991885	C	T
17	rs7406385	80991901	T	C
17	rs576695527	80991974	A	G
17	rs545790452	80992007	A	G
17	rs7406794	80992025	G	A
17	rs7405715	80992033	C	T
17	rs568306072	80992079	A	G
17	rs559118346	80992114	G	C
17	rs113044552	80992187	A	G
17	rs560444221	80992222	T	C
17	rs9911006	80992267	G	A
17	rs35081515	80992282	T	A
17	rs56077975	80992398	G	T
17	rs55814932	80992475	A	G
17	rs76283818	80992533	T	C
17	rs57425037	80992556	A	G
17	rs59857130	80992560	T	C
17	rs35459813	80992565	C	A
17	rs546027065	80992656	T	C
17	rs112111898	80992657	A	G
17	rs72864501	80992660	C	A
17	rs113424975	80992670	C	T
17	rs56066414	80992749	T	C
17	rs537916153	80992794	C	T
17	rs574719936	80992820	C	T
17	rs576245927	80992911	T	C
17	rs16940609	80992932	C	A
17	rs147442031	80992973	T	C
17	rs140314584	80993005	A	T
17	rs180700822	80993072	T	C
17	rs7405848	80993076	G	A
17	rs11867303	80993106	C	A
17	rs576209900	80993142	A	G
17	rs9646398	80993212	T	C
17	rs561620689	80993219	T	C
17	rs143749303	80993226	G	T
17	rs7405820	80993276	T	C
17	rs9916538	80993335	A	G
17	rs7405824	80993339	A	C
17	rs113477184	80993749	A	G
17	rs9891562	80993785	A	C
17	rs66879114	80993805	A	G
17	rs9890099	80993843	T	G
17	rs546410242	80993961	T	C
17	rs73358335	80993962	A	G
17	rs9904378	80994051	C	T
17	rs528297296	80994207	A	G
17	rs150038627	80994232	C	T
17	rs565873202	80994254	A	G
17	rs56287590	80994328	G	A
17	rs56037861	80994329	C	T
17	rs116872961	80994598	A	G
17	rs34847802	80994609	C	T
17	rs11656152	80994674	T	C
17	rs147716676	80994725	T	C
17	rs181332680	80994733	C	T
17	rs74000380	80994793	A	G
17	rs547168973	80994809	T	C
17	rs142667383	80994821	T	C
17	rs575156938	80994863	A	G
17	rs554955349	80995098	C	A
17	rs375442189	80995187	T	C
17	rs148932295	80995205	T	C
17	rs537482381	80995210	T	C
17	rs557473483	80995248	A	G
17	rs59986802	80995393	A	G
17	rs1471196	80995403	T	C
17	rs182805559	80995434	T	C
17	rs546050006	80995452	A	G
17	rs115646872	80995500	T	C
17	rs6502036	80995563	A	G
17	rs8079886	80995578	C	A
17	rs6502037	80995588	C	T
17	rs8065396	80995645	C	T
17	rs558417372	80995666	C	T
17	rs138653968	80995685	G	A
17	rs556043499	80995751	A	G
17	rs62073384	80995794	C	T
17	rs530417864	80995966	G	A
17	rs74000381	80996091	T	C
17	rs555093440	80996295	C	T
17	rs59427223	80996510	A	G
17	rs112496369	80996591	T	C
17	rs147726530	80996604	A	G
17	rs527345104	80996613	C	T
17	rs77362688	80996642	C	G
17	rs144788965	80996713	T	C
17	rs112373501	80996737	A	C
17	rs538274806	80996819	T	C
17	rs117384397	80996895	T	C
17	rs72866110	80996986	C	T
17	rs75882159	80997028	C	T
17	rs77648725	80997029	A	G
17	rs72866112	80997061	T	C
17	rs116483671	80997086	G	C
17	rs573385219	80997098	A	G
17	rs147962013	80997103	C	T
17	rs7212481	80997104	A	G
17	rs150404687	80997115	G	A
17	rs570969008	80997302	A	C
17	rs7214147	80997430	T	C
17	rs568128685	80997433	T	C
17	rs115809184	80997438	A	G
17	rs111991349	80997509	C	T
17	rs543163905	80997550	T	C
17	rs72866113	80997631	T	C
17	rs73358343	80997642	T	C
17	rs9908845	80997684	T	C
17	rs34272111	80997700	A	G
17	rs35717777	80997727	G	A
17	rs35218316	80997836	C	T
17	rs190078105	80997856	T	C
17	rs55798214	80997890	T	C
17	rs56066882	80997891	G	A
17	rs55633800	80997909	A	C
17	rs186511941	80997920	A	C
17	rs56306324	80997968	T	C
17	rs55948569	80998119	A	G
17	rs552968799	80998170	C	T
17	rs56025119	80998229	G	A
17	rs563468461	80998232	T	C
17	rs55844451	80998265	C	T
17	rs55893015	80998379	C	G
17	rs55768877	80998482	A	G
17	rs187193615	80998537	T	A
17	rs56368127	80998611	C	T
17	rs62073385	80998707	T	C
17	rs9916861	80998716	T	C
17	rs183640501	80998757	T	C
17	rs9915440	80998859	A	G
17	rs9893758	80999058	G	A
17	rs72866121	80999093	C	T
17	rs72866123	80999140	G	A
17	rs9902836	80999386	C	T
17	rs9894730	80999406	G	A
17	rs75916148	80999418	A	G
17	rs12450415	80999456	C	T
17	rs56310108	80999511	C	T
17	rs61674604	80999519	A	G
17	rs9903292	80999546	G	T
17	rs9897701	80999600	A	G
17	rs140945072	80999694	A	G
17	rs9903731	80999721	C	T
17	rs9895498	80999773	G	C
17	rs182316612	81000026	C	T
17	rs112687913	81000040	T	C
17	rs190597598	81000104	A	G
17	rs9910206	81000167	C	T
17	rs73358351	81000415	C	T
17	rs967825	81000439	T	C
17	rs138034311	81000464	T	C
17	rs9911145	81000590	C	T
17	rs9902717	81000591	A	G
17	rs181322839	81000592	A	T
17	rs9904527	81000600	G	C
18	rs560557322	58387	T	C
18	rs4098552	58401	C	T
18	rs189492887	58757	T	A
18	rs181763742	58761	C	T
18	rs9963743	58984	G	A
18	rs60734579	59014	G	C
18	rs59326070	59185	T	C
18	rs9953637	59318	C	T
18	rs113868295	59437	G	A
18	rs572399959	59636	T	C
18	rs183124372	59660	T	C
18	rs140467289	59671	C	G
18	rs186544239	59705	A	G
18	rs9966768	59787	A	G
18	rs145642980	59795	T	C
18	rs9951788	59886	A	G
18	rs145271845	60749	A	G
18	rs192592475	60813	A	G
18	rs28831107	60869	T	A
18	rs549190673	61069	G	A
18	rs183126629	61093	G	T
18	rs55739481	61140	G	A
18	rs117053946	61268	G	T
18	rs191996422	61287	T	C
18	rs9950168	61355	C	T
18	rs189807985	61443	G	A
18	rs528278860	61517	G	A
18	rs546388193	61524	C	T
18	rs192554789	61786	T	C
18	rs138228605	61802	T	G
18	rs549420849	61836	C	T
18	rs549612661	62041	T	C
18	rs181962692	62161	T	C
18	rs181819190	62569	T	C
18	rs186586897	62609	G	A
18	rs151305851	62730	A	T
18	rs571924526	62911	C	T
18	rs146635120	62999	A	G
18	rs551146499	63062	A	C
18	rs34899817	63101	T	C
18	rs144997955	63168	T	C
18	rs111914132	63284	C	T
18	rs185143804	63328	A	G
18	rs113630832	63344	C	G
18	rs565618397	63345	A	G
18	rs532839564	63350	T	G
18	rs138917005	63463	T	G
18	rs61682228	63489	T	C
18	rs573367875	63501	A	T
18	rs142847085	63557	C	G
18	rs369888791	63582	A	G
18	rs114940637	63798	T	C
18	rs560289366	63829	A	C
18	rs117185161	63955	T	C
18	rs185083104	64340	T	G
18	rs9960243	64775	C	T
18	rs60238678	64822	T	C
18	rs533247548	64943	G	C
18	rs185383469	65029	A	G
18	rs78288743	65068	G	A
18	rs143585415	65308	T	A
18	rs180803440	65311	A	T
18	rs537606266	65312	T	A
18	rs147990216	65430	G	C
18	rs112177664	65579	G	A
18	rs56295463	65863	T	C
18	rs28786173	65950	G	T
18	rs55856634	65972	C	T
18	rs555911408	66032	T	C
18	rs148520722	66106	C	G
18	rs28454501	66144	G	A
18	rs28532294	66145	C	A
18	rs575481160	66185	T	C
18	rs191508166	66358	T	C
18	rs558635055	66457	A	G
18	rs187510997	66596	C	T
18	rs28887917	66604	G	C
18	rs75271142	66811	A	G
18	rs59136174	66829	A	T
18	rs554490638	66909	A	C
18	rs118120367	66971	A	T
18	rs545499580	66995	G	T
18	rs11665490	66997	G	T
18	rs147250608	67047	C	G
18	rs559483325	67088	T	C
18	rs185154214	67276	A	G
18	rs190635132	67427	G	A
18	rs182518587	67680	C	T
18	rs536760745	67875	C	G
18	rs577454822	67942	T	C
18	rs71351136	67960	A	G
18	rs530195359	67976	T	C
18	rs57072422	68054	C	T
18	rs187374791	68274	A	C
18	rs113959384	68389	G	A
18	rs558660340	68494	A	G
18	rs565811455	68526	A	G
18	rs143968926	68630	T	C
18	rs57800442	68855	T	C
18	rs567001500	68882	T	C
18	rs9966301	68927	G	C
18	rs538190263	69071	T	C
18	rs556483112	69118	C	G
18	rs564162859	69309	A	C
18	rs192332694	69388	G	C
18	rs552390168	69440	A	C
18	rs117772342	69441	A	G
18	rs572960333	69498	A	C
18	rs6506356	69805	C	T
18	rs8096071	69836	G	A
18	rs573647795	70124	A	C
18	rs7233989	70126	T	C
18	rs559550992	70202	C	A
18	rs184675027	70233	T	C
18	rs545176604	70289	T	C
18	rs566353225	70517	C	T
18	rs12051965	70571	A	G
18	rs150194505	70685	G	C
18	rs113317921	70694	C	A
18	rs149509161	70805	A	G
18	rs9945212	70929	C	A
18	rs547755183	71006	C	G
18	rs117844148	71027	G	C
18	rs190408947	71153	T	C
18	rs556935108	71443	G	A
18	rs74904223	72105	A	G
18	rs111917908	72165	A	G
18	rs536071012	72269	A	G
18	rs377714152	72350	C	T
18	rs7226546	72603	C	G
18	rs139863792	72623	C	T
18	rs554404697	72975	G	A
18	rs533742995	73005	T	G
18	rs9964463	73090	C	T
18	rs543351397	73092	T	C
18	rs113314105	73101	A	T
18	rs529599748	73283	A	G
18	rs9948869	73323	T	C
18	rs147020929	73444	C	T
18	rs35056329	73455	G	A
18	rs9954556	73584	G	A
18	rs111832552	73616	G	A
18	rs9949185	73660	A	T
18	rs149279742	73677	C	G
18	rs9962900	73828	A	G
18	rs9963011	73979	A	G
18	rs573158394	73989	T	A
18	rs534235859	74001	T	A
18	rs559161008	74003	A	G
18	rs139758902	74029	A	G
18	rs185063615	74087	T	G
18	rs564402186	74138	C	T
18	rs557903807	74341	T	C
18	rs371828053	74355	A	C
18	rs9966052	74747	A	G
18	rs571993337	74939	A	G
18	rs9945557	74950	T	C
18	rs542188648	75000	G	A
18	rs181698994	75114	A	T
18	rs183156586	75259	A	G
18	rs9960980	75441	T	A
18	rs79585706	75446	T	C
18	rs554366566	76031	A	G
18	rs557575910	76154	G	A
18	rs577359995	76169	T	C
18	rs559512325	76302	A	G
18	rs545893760	76590	T	C
18	rs147973267	77215	A	C
18	rs537073904	77487	A	G
18	rs573519410	77715	A	G
18	rs564274722	77910	A	G
18	rs185081174	78104	A	G
18	rs567254092	78455	T	C
18	rs553271837	78700	C	T
18	rs549412890	79580	T	C
18	rs74555398	79606	G	A
18	rs531077270	79871	T	C
18	rs561065691	80231	A	G
18	rs570914555	80284	T	G
18	rs2509446	80393	G	A
18	rs8095835	80525	G	C
18	rs573340300	80609	A	G
18	rs550137442	80876	G	C
18	rs548422317	80919	G	A
18	rs113048179	80958	G	C
18	rs71356685	80982	T	C
18	rs575560738	81052	G	C
18	rs536553932	81092	G	C
18	rs555240368	81128	A	C
18	rs201629108	81138	C	G
18	rs540410959	81140	G	C
18	rs201072434	81188	C	G
18	rs76692515	81198	C	A
18	rs78642474	81200	A	C
18	rs548238271	81276	C	T
18	rs576331050	81277	T	C
18	rs527530157	81287	G	A
18	rs570633631	81317	T	C
18	rs544257063	81488	C	T
18	rs180801787	81642	A	C
18	rs2606392	81704	A	G
18	rs546086660	81889	C	T
18	rs2847023	82036	T	A
18	rs11873888	82177	A	G
18	rs191750189	82480	A	G
18	rs552495197	82637	C	G
18	rs2010124	82837	T	C
18	rs539424928	82906	T	C
18	rs2078193	82907	G	A
18	rs2078192	82930	G	A
18	rs74567255	82931	T	C
18	rs573705752	82932	A	G
18	rs77928194	82977	A	G
18	rs12605939	83099	C	G
18	rs183781350	83147	G	A
18	rs552133151	83154	T	C
18	rs372245205	83155	A	G
18	rs540688094	83291	T	C
18	rs557801911	83616	A	G
18	rs59525831	83892	T	G
18	rs11662806	83906	G	C
18	rs564149736	83989	G	T
18	rs531561660	84003	T	C
18	rs566241905	84049	A	G
18	rs560557304	84182	T	C
18	rs55853920	84200	A	C
18	rs138124274	84226	A	C
18	rs138723814	84403	C	T
18	rs530558847	84413	G	A
18	rs534615335	84441	A	G
18	rs184125429	84467	A	G
18	rs56111023	84534	G	C
18	rs181099070	84601	C	T
18	rs12457467	84627	C	A
18	rs113069227	84723	A	G
18	rs66758167	84841	T	C
18	rs534998004	84842	G	A
18	rs2847028	85021	C	T
18	rs74720069	85037	T	C
18	rs117740646	85095	T	C
18	rs535090985	85136	A	G
18	rs2016333	85146	G	A
18	rs2016334	85149	T	C
18	rs560848014	85209	G	A
18	rs534180344	85235	T	C
18	rs141216759	85278	T	C
18	rs543124259	85279	A	G
18	rs548385539	85324	T	C
18	rs536954225	86343	G	T
18	rs576892199	86568	A	G
18	rs2606368	86571	G	A
18	rs147340179	86575	T	G
18	rs562946610	86672	A	C
18	rs73942388	86837	C	T
18	rs73942390	86857	C	T
18	rs555984302	86887	C	G
18	rs554137835	86958	T	C
18	rs371710365	87014	A	G
18	rs144987651	87152	A	G
18	rs571073715	87212	A	G
18	rs59233723	87388	T	C
18	rs2509427	87398	A	T
18	rs9944833	87505	A	G
18	rs12605956	87592	A	T
18	rs569711116	87596	A	T
18	rs529008196	87725	A	T
18	rs2509429	87882	C	G
18	rs552445775	88077	G	C
18	rs541967797	88080	T	C
18	rs572144639	88095	A	G
18	rs562270885	88343	A	G
18	rs539887715	88682	T	G
18	rs185795197	88759	G	A
18	rs60331558	88822	T	C
18	rs147004025	89146	T	C
18	rs76943826	89162	G	C
18	rs77009813	89166	T	C
18	rs186147080	89244	C	T
18	rs7233781	89294	A	C
18	rs3132833	89345	A	G
18	rs572367431	89834	A	G
18	rs78303301	89846	C	G
18	rs141329717	90535	T	C
18	rs190940267	90574	A	G
18	rs568918164	90580	G	C
18	rs552386812	90801	T	C
18	rs542363124	90824	A	G
18	rs4798594	90841	T	C
18	rs532443877	90942	G	A
18	rs529904583	90963	C	T
18	rs546989516	91122	G	A
18	rs571511422	91189	G	C
18	rs550991731	91432	G	T
18	rs189890892	91801	A	G
18	rs147900480	91872	A	G
18	rs528606891	91957	G	A
18	rs200971817	92030	C	A
18	rs76969414	92086	T	C
18	rs2606380	92099	G	A
18	rs150163572	92126	T	C
18	rs79971566	92127	A	G
18	rs189028739	92912	C	G
18	rs35155204	93016	C	G
18	rs535796537	93161	T	G
18	rs4505416	93276	T	C
18	rs35062217	93300	A	G
18	rs34957764	93327	T	C
18	rs9949330	93363	A	C
18	rs527957428	93433	G	T
18	rs4305160	93480	C	T
18	rs570985424	93535	T	C
18	rs142246136	93602	C	G
18	rs186357929	93635	T	C
18	rs34455733	93641	T	C
18	rs34286893	93741	A	G
18	rs111404228	93743	T	C
18	rs541842756	93757	G	A
18	rs186575823	93760	T	C
18	rs191429344	93776	A	G
18	rs546430757	93795	A	G
18	rs146414503	93833	A	G
18	rs9962543	93847	G	A
18	rs144651370	93888	C	T
18	rs149188687	93971	A	G
18	rs539396619	93986	A	C
18	rs1804	94014	C	T
18	rs189631620	94190	G	A
18	rs187737309	94212	T	C
18	rs144523564	94314	G	T
18	rs60967664	94519	A	C
18	rs59741825	94556	C	T
18	rs188270041	94697	G	A
18	rs547606378	94705	A	G
18	rs537780770	94793	A	T
18	rs77627070	94878	A	G
18	rs530417767	94919	A	C
18	rs542547235	94939	A	G
18	rs557697454	95106	T	C
18	rs570098019	95161	C	T
18	rs7235617	95205	A	C
18	rs535373293	95800	A	G
18	rs139281536	95906	A	G
18	rs557105591	95924	A	G
18	rs535905547	95961	C	T
18	rs545774778	96095	C	A
18	rs28516435	96101	A	G
18	rs2606353	96102	T	C
18	rs73362343	96189	T	C
18	rs2606350	96297	A	G
18	rs558490980	97066	T	C
18	rs565244780	97474	T	C
18	rs3016692	97726	C	G
18	rs548731836	97752	A	C
18	rs570457053	97872	A	G
18	rs200044073	97958	A	G
18	rs7228525	98010	A	G
18	rs540678585	98051	G	T
18	rs193103788	98155	A	G
18	rs577480110	98215	G	C
18	rs200834424	98238	T	C
18	rs7244786	98346	A	T
18	rs150727023	98772	G	C
18	rs572204839	98794	C	G
18	rs200111704	98869	G	A
18	rs9945525	99032	A	C
18	rs140360880	99079	G	T
18	rs552329477	99217	C	T
18	rs564192433	99277	A	G
18	rs568014240	99313	A	G
18	rs7231099	99319	G	T
18	rs7231107	99324	C	T
18	rs7231249	99405	C	T
18	rs147712487	99414	G	A
18	rs542192503	99467	A	G
18	rs56723005	99637	C	T
18	rs59877580	99638	A	G
18	rs9675932	99707	A	G
18	rs16973577	99779	G	A
18	rs59950821	99882	C	T
18	rs56236075	99898	C	T
18	rs75965893	99918	G	T
18	rs56115962	99938	T	G
18	rs56276932	99950	A	C
18	rs9675432	99977	T	C
18	rs60578953	99998	A	G
18	rs558437313	99999	A	G
18	rs9675766	100003	T	C
18	rs76172692	100018	C	T
18	rs56110316	100041	C	T
18	rs76037234	100059	G	C
18	rs56254327	100083	T	C
18	rs74778902	100134	T	C
18	rs60167364	100167	A	G
18	rs56122605	100170	G	C
18	rs193288620	100199	G	C
18	rs59998422	100246	T	A
18	rs55896558	100247	C	T
18	rs185474058	100283	A	T
18	rs12962530	100296	C	T
18	rs12965592	100297	C	G
18	rs145870775	100361	G	C
18	rs113418053	100392	A	T
18	rs144213621	100393	A	G
18	rs12969604	100405	A	C
18	rs185131887	100466	A	G
18	rs188569160	100503	T	G
18	rs539822620	100513	G	A
18	rs145041463	100590	T	C
18	rs148258360	100663	A	G
18	rs9709703	100779	T	G
18	rs67429374	100812	G	A
18	rs12606135	100825	T	C
18	rs17842115	100949	G	C
18	rs17842114	100977	G	A
18	rs111967658	100979	A	G
18	rs7241022	101028	G	A
18	rs143705882	101103	T	C
18	rs7232252	101217	T	G
18	rs36120965	101237	C	T
18	rs540073232	101242	G	C
18	rs138644840	101252	A	G
18	rs34934818	101282	T	G
18	rs28718110	101313	A	G
18	rs148418443	101327	C	G
18	rs111316817	101330	G	A
18	rs111729141	101344	C	T
18	rs113432872	101410	G	T
18	rs540741226	101439	G	T
18	rs73362354	101506	T	C
18	rs80089157	101520	T	C
18	rs573055106	101537	C	T
18	rs183475038	101659	G	A
18	rs9797331	101761	C	A
18	rs9797410	101762	A	C
18	rs9797466	101816	C	T
18	rs9797412	102239	A	G
18	rs534112106	102359	A	G
18	rs111716799	102500	T	C
18	rs201935509	102533	T	C
18	rs149474718	102552	A	C
18	rs112601505	102563	T	C
18	rs201689756	102611	C	A
18	rs199794813	102615	A	T
18	rs200316431	102620	T	A
18	rs112617826	102671	T	A
18	rs190328276	102869	C	T
18	rs200584114	102996	T	C
18	rs201106746	103043	T	A
18	rs199584166	103193	C	G
18	rs139316055	103204	G	A
18	rs552211702	103236	T	C
18	rs192306859	103726	A	G
18	rs9949196	103779	T	C
18	rs113765455	103825	A	G
18	rs111720463	103855	A	G
18	rs565876300	104174	C	T
18	rs534196105	104180	A	G
18	rs55955859	104344	A	G
18	rs55665716	104374	A	T
18	rs9304039	104397	A	C
18	rs56138072	104452	G	A
18	rs56017932	104473	C	G
18	rs55926554	104474	C	A
18	rs529224406	104495	T	C
18	rs55756034	104547	G	A
18	rs537914076	104569	C	T
18	rs550191035	104599	T	C
18	rs55744377	104726	T	C
18	rs149030255	104749	A	T
18	rs191816428	104995	A	C
18	rs531881666	105027	A	G
18	rs112030913	105266	T	A
18	rs111135361	105417	A	C
18	rs72477211	105445	A	G
18	rs111499235	105477	A	G
18	rs75312244	105653	A	C
18	rs180815019	105809	A	G
18	rs185922255	105814	C	T
18	rs149931284	105874	A	G
18	rs57009807	105902	T	G
18	rs551762902	105941	C	T
18	rs57313953	106012	G	A
18	rs567260578	106105	T	G
18	rs60216786	106308	T	C
18	rs56886126	106345	A	G
18	rs55943769	106361	A	G
18	rs56164520	106374	A	G
18	rs533346058	106514	T	C
18	rs201456139	106599	A	G
18	rs201783016	106671	G	C
18	rs534441076	106827	G	A
18	rs570976059	106829	A	G
18	rs538277906	107488	A	G
18	rs369399730	107633	T	C
18	rs373546445	107634	A	G
18	rs9630775	107655	T	A
18	rs141684845	107720	G	A
18	rs36135563	107723	A	G
18	rs533421492	108028	T	G
18	rs545085314	108029	C	T
18	rs563693648	108044	A	C
18	rs531158658	108045	A	T
18	rs144580221	108059	A	G
18	rs561180265	108060	C	T
18	rs528678347	108077	T	G
18	rs546763713	108080	A	C
18	rs143599527	108089	C	T
18	rs538686109	108091	G	A
18	rs550345029	108094	A	G
18	rs554886728	108108	C	G
18	rs573138596	108129	G	A
18	rs558746697	108133	C	T
18	rs141645502	108134	C	G
18	rs563561843	108205	C	A
18	rs575579236	108290	T	A
18	rs542622373	108291	A	C
18	rs561268747	108292	T	C
18	rs149062068	108295	G	T
18	rs143003988	108299	C	A
18	rs532153935	108302	T	C
18	rs550625643	108304	T	A
18	rs568791855	108307	T	C
18	rs28818617	108309	A	T
18	rs4471771	108311	T	C
18	rs566783479	108319	T	C
18	rs534071857	108322	C	G
18	rs538792509	108333	C	T
18	rs557444128	108619	A	C
18	rs575623045	108664	C	T
18	rs542616840	108703	A	G
18	rs560905341	109101	T	A
18	rs57603700	109178	A	G
18	rs138525072	109313	G	A
18	rs529717656	109351	A	G
18	rs548249846	109435	A	C
18	rs527615199	109705	T	A
18	rs377084687	110024	T	C
18	rs538067222	110121	G	T
18	rs536336266	110467	C	A
18	rs554590761	110576	G	C
18	rs540556751	110945	G	A
18	rs62076759	111305	C	G
18	rs560228067	111382	A	T
18	rs9948754	111413	T	C
18	rs9946014	111534	G	A
18	rs9964624	111647	C	T
18	rs77100574	111687	T	G
18	rs9955553	111778	A	G
18	rs542407745	111841	T	C
18	rs572125009	111887	T	C
18	rs200633665	112412	T	C
18	rs561952677	112468	A	G
18	rs9284390	112535	A	G
18	rs112342209	112689	G	T
18	rs111602971	112959	G	A
18	rs28569131	113135	A	G
18	rs56231939	113255	A	T
18	rs56300502	113301	A	G
18	rs55885746	113307	T	C
18	rs11872956	113311	G	C
18	rs547197963	113479	A	G
18	rs8091390	113537	G	A
18	rs28526113	113582	T	C
18	rs28476664	113598	G	A
18	rs8098887	113613	C	T
18	rs539480253	113626	G	A
18	rs8091568	113671	G	A
18	rs8094825	113729	C	A
18	rs8099355	113900	T	C
18	rs8095486	114085	G	T
18	rs8092020	114131	T	C
18	rs148505014	114185	A	G
18	rs142753524	114228	A	G
18	rs150641792	114234	T	C
18	rs182599208	114266	T	A
18	rs200686819	114353	T	C
18	rs568462665	114354	A	G
18	rs202162179	114467	T	C
18	rs200326228	114468	A	G
18	rs558282145	114743	A	G
18	rs201674200	114985	G	C
18	rs143004014	115118	T	G
18	rs3907851	115173	A	G
18	rs4530213	115408	T	G
18	rs2847096	115574	A	G
18	rs184123461	115698	A	G
18	rs9959344	115890	A	T
18	rs75626412	115965	T	C
18	rs76381319	116023	T	C
18	rs199927194	116103	G	A
18	rs575379258	116214	A	G
18	rs542808706	116305	A	T
18	rs28757819	116445	T	C
18	rs573229556	116586	A	G
18	rs192819521	116718	T	C
18	rs201148521	116909	T	A
18	rs567032447	116964	T	C
18	rs538588867	117088	A	G
18	rs149671342	117340	C	A
18	rs79595028	117394	A	G
18	rs545047259	117451	C	T
18	rs146441040	117500	C	T
18	rs528913581	117746	T	C
18	rs201412162	117759	T	G
18	rs561145448	118174	C	T
18	rs528203067	118179	C	A
18	rs199594511	118411	C	G
18	rs142000729	118436	A	G
18	rs368279421	118580	C	T
18	rs556929807	118921	G	A
18	rs71352921	119041	T	C
18	rs373168597	119124	A	G
18	rs2847090	119128	C	T
18	rs181627943	119284	T	A
18	rs568866274	119290	C	T
18	rs147486083	119339	A	C
18	rs12960455	119689	G	A
18	rs56677257	119845	G	A
18	rs7230718	119888	A	G
18	rs139101165	119979	T	C
18	rs146459788	120206	C	T
18	rs4797475	120221	T	G
18	rs181161187	120226	T	G
18	rs4239292	120245	T	C
18	rs57440971	120296	T	C
18	rs78119892	120465	C	T
18	rs8096198	120645	T	C
18	rs552175273	120846	C	G
18	rs143005099	120862	T	C
18	rs538451002	120984	C	T
18	rs556787363	121003	C	G
18	rs60038451	121139	T	G
18	rs59311320	121294	T	G
18	rs561538599	121622	G	A
18	rs548261408	121719	T	C
18	rs536027490	122043	A	G
18	rs139880007	122045	G	C
18	rs140030784	122072	A	G
18	rs2847086	122127	A	G
18	rs60923489	122301	C	T
18	rs2847083	122474	C	T
18	rs113299446	122517	T	C
18	rs66578025	122546	A	T
18	rs200817167	122781	A	C
18	rs542980652	122852	C	T
18	rs73942392	122984	T	G
18	rs201683951	123247	C	T
18	rs377516375	123258	A	G
18	rs559497878	123279	T	C
18	rs139808135	123287	G	A
18	rs546263168	123489	T	G
18	rs28689863	123743	C	G
18	rs569384517	123815	T	A
18	rs573646860	124034	A	C
18	rs61683620	124035	A	G
18	rs7228004	124130	A	G
18	rs183643174	124241	A	G
18	rs189482319	124280	G	A
18	rs543875732	124295	T	C
18	rs562058991	124304	T	C
18	rs143565700	124431	C	T
18	rs569420192	124520	T	C
18	rs536746789	124544	T	C
18	rs4121584	124936	A	G
18	rs117903847	125039	C	T
18	rs4121583	125075	C	T
18	rs7233314	125102	A	G
18	rs4121582	125171	C	T
18	rs59713836	125247	A	G
18	rs190185598	125258	T	C
18	rs528094617	125287	G	A
18	rs546239912	125291	C	T
18	rs529984324	125297	C	G
18	rs550086023	125316	C	T
18	rs113391645	125331	C	T
18	rs9960518	125371	A	G
18	rs528168321	125449	G	A
18	rs546624632	125450	G	C
18	rs571132263	125451	G	A
18	rs532480324	125452	G	A
18	rs181396280	125479	G	A
18	rs577630856	125620	C	T
18	rs186518371	125703	G	A
18	rs62073483	125785	C	T
18	rs572919539	125816	A	T
18	rs539932842	125870	T	A
18	rs563566900	126108	T	C
18	rs550547663	126273	T	C
18	rs201746645	126357	A	G
18	rs530006722	126533	A	G
18	rs546802212	126994	C	T
18	rs180863137	127172	T	C
18	rs117457925	127194	T	A
18	rs372927846	127556	G	T
18	rs190973302	127739	C	G
18	rs71356699	127806	A	G
18	rs71356700	127917	C	T
18	rs560367263	127993	A	G
18	rs2663678	128151	T	C
18	rs71356702	128276	G	A
18	rs71358703	128431	G	A
18	rs554983788	128481	T	C
18	rs567104714	128509	T	C
18	rs77057572	128598	T	A
18	rs199862612	128807	A	T
18	rs75897643	128856	G	A
18	rs191743725	128865	G	C
18	rs2847074	128929	A	G
18	rs145728905	129009	T	A
18	rs73362370	129123	T	C
18	rs77885641	129163	C	T
18	rs571041025	129198	G	T
18	rs538414104	129212	T	C
18	rs4797565	129218	G	A
18	rs183876326	129379	A	T
18	rs564002411	129601	A	G
18	rs2212583	129661	A	G
18	rs140093456	129820	T	C
18	rs3909689	130168	C	T
18	rs372304271	130224	A	G
18	rs539258283	130576	C	T
18	rs547489217	130831	C	T
18	rs12966698	131046	C	A
18	rs12963528	131126	T	G
18	rs55703514	131139	C	T
18	rs71352924	131212	C	G
18	rs138656721	131222	T	C
18	rs200242283	131278	T	C
18	rs547631636	131404	T	C
18	rs144768820	131528	A	G
18	rs189832087	131615	G	T
18	rs534859570	131827	G	A
18	rs546006123	132016	G	C
18	rs12958658	132301	C	T
18	rs188085678	132479	G	T
18	rs538811145	132571	G	A
18	rs11665312	132649	A	G
18	rs11876094	132650	C	T
18	rs6505743	132671	T	G
18	rs112475868	132856	A	G
18	rs6505748	133011	A	G
18	rs75851302	133427	C	G
18	rs548181202	133572	C	T
18	rs182628007	133660	C	T
18	rs144988388	133768	T	C
18	rs577945516	134018	G	A
18	rs538929358	134080	C	G
18	rs79235997	134177	A	G
18	rs78615577	135150	C	T
18	rs112149487	135454	A	G
18	rs540317469	135576	A	G
18	rs576937013	135646	A	G
18	rs184053083	135914	A	G
18	rs189086506	135975	A	G
18	rs548884901	135990	G	A
18	rs7234528	136305	T	C
18	rs558689611	136362	A	C
18	rs185361939	136454	C	T
18	rs6505761	136630	C	T
18	rs4797682	137059	T	C
18	rs570607704	137073	C	G
18	rs7227398	137129	G	C
18	rs574395071	137145	A	T
18	rs7231992	137513	A	G
18	rs186239517	138056	C	T
18	rs74456069	138119	G	T
18	rs11080607	138601	A	G
18	rs185658310	138927	T	C
18	rs182852797	139004	G	A
18	rs542489130	139241	T	C
18	rs146156848	139296	C	T
18	rs62073484	139326	G	A
18	rs183805513	139427	C	T
18	rs8087638	139489	C	T
18	rs148540978	139490	A	G
18	rs12954069	139496	G	A
18	rs147203026	139601	G	T
18	rs11661306	139605	A	C
18	rs187471291	139615	G	A
18	rs4797697	139767	T	C
18	rs75303010	139879	C	G
18	rs187031740	140338	C	G
18	rs147856104	140364	A	G
18	rs149887844	140477	G	A
18	rs184538790	140766	A	G
18	rs189121016	140907	A	G
18	rs117691232	140972	G	C
18	rs184913244	141309	G	T
18	rs189241532	141549	G	T
18	rs139033163	141644	T	C
18	rs12604980	141996	A	T
18	rs112946213	142178	C	G
18	rs553260134	142250	C	T
18	rs149550591	142311	G	C
18	rs7230158	142346	A	G
18	rs7238376	142353	C	T
18	rs369726412	142357	T	C
18	rs6505790	142368	A	G
18	rs12960487	142500	T	A
18	rs6505794	142505	A	T
18	rs62073485	142995	G	T
18	rs146702371	143108	T	C
18	rs181142368	143182	C	T
18	rs551258074	143283	A	G
18	rs183444315	143513	G	C
18	rs76209227	143559	T	A
18	rs11876622	143591	C	G
18	rs149019516	143673	T	G
18	rs7232480	143973	T	C
18	rs57622002	144042	G	A
18	rs551327038	144122	A	G
18	rs12966949	144277	A	G
18	rs552253992	144313	A	G
18	rs182958952	144339	A	G
18	rs75761253	144495	A	G
18	rs72856212	144546	C	A
18	rs184668448	144874	G	T
18	rs560721266	145021	C	G
18	rs555806480	145211	C	T
18	rs189923281	145417	C	A
18	rs186335525	145544	T	A
18	rs138032401	145596	G	A
18	rs67705913	145652	G	T
18	rs546410452	145929	G	T
18	rs551621732	146443	G	A
18	rs556704046	146676	A	G
18	rs150945490	146783	T	C
18	rs112648682	146823	A	T
18	rs546201531	146895	A	G
18	rs573280508	146897	C	T
18	rs150026918	146926	T	C
18	rs57083463	146927	T	G
18	rs190961684	146949	T	C
18	rs59741346	146953	T	C
18	rs9965503	146966	C	T
18	rs139023470	146978	C	G
18	rs183185723	147011	G	C
18	rs568602188	147068	T	G
18	rs56005815	147138	C	T
18	rs76248754	147353	T	G
18	rs113634458	147379	C	A
18	rs200918145	147401	G	A
18	rs544981312	147406	G	A
18	rs58133347	147500	G	A
18	rs188028624	147505	T	C
18	rs57145108	147507	G	T
18	rs566152399	147610	T	C
18	rs57602209	148203	A	G
18	rs528335535	148246	T	C
18	rs192616219	148368	C	G
18	rs184822798	148387	G	T
18	rs553512867	148767	A	G
18	rs71352925	148773	G	A
18	rs3931630	148913	A	G
18	rs139098992	149027	C	T
18	rs143963674	149040	T	C
18	rs181075640	149206	G	C
18	rs143961049	149293	A	G
18	rs185212254	149410	A	G
18	rs142938027	149452	T	C
18	rs12454968	149799	G	A
18	rs544067343	149881	T	C
18	rs549003287	149992	T	C
18	rs151085539	150053	T	C
18	rs114583262	150235	A	C
18	rs187158785	150375	T	C
18	rs1785046	150390	C	T
18	rs8099195	150399	T	G
18	rs561181940	150457	C	A
18	rs114251578	150573	A	G
18	rs533831816	150715	C	G
18	rs541613002	150958	C	T
18	rs114899870	150996	C	T
18	rs115555408	151115	T	C
18	rs186848223	151380	C	T
18	rs575164372	152156	T	C
18	rs191409414	152363	G	C
18	rs80342953	152402	T	G
18	rs558827312	152533	C	A
18	rs1785045	152600	G	C
18	rs9967508	152604	C	T
18	rs150503746	152608	G	A
18	rs546373460	152681	T	C
18	rs188883004	152738	A	G
18	rs546111870	153337	C	T
18	rs188320451	153492	A	G
18	rs112098473	153523	A	G
18	rs142832207	153685	A	G
18	rs551669104	153686	A	T
18	rs186908729	153817	C	T
18	rs190543138	153818	A	G
18	rs533992	154192	A	G
18	rs577540058	154335	A	G
18	rs117909893	154367	A	G
18	rs58292930	154628	A	G
18	rs7232311	154770	G	A
18	rs528226269	154820	T	C
18	rs547878201	154862	C	T
18	rs570210274	154883	T	C
18	rs138152095	155085	C	T
18	rs142648544	155231	T	C
18	rs72856217	155280	A	G
18	rs8092274	155318	G	A
18	rs79994749	155347	C	T
18	rs183976427	155429	A	G
18	rs143048628	155446	A	G
18	rs148192570	155511	G	A
18	rs4797876	155566	T	C
18	rs484863	155712	A	G
18	rs572085877	156176	G	T
18	rs12456103	156464	T	A
18	rs117638889	156619	C	T
18	rs557249	156739	T	G
18	rs184205562	156876	A	C
18	rs112707229	156976	A	G
18	rs562117	157065	C	A
18	rs192862814	157256	A	G
18	rs6505930	157275	T	C
18	rs184401021	157455	A	G
18	rs556843130	157515	T	C
18	rs573142355	157525	T	C
18	rs75894241	157559	T	C
18	rs114826110	157765	T	C
18	rs552842736	157839	A	G
18	rs140238083	157922	A	T
18	rs189385576	157924	C	T
18	rs145382820	157966	T	A
18	rs537680814	157968	T	A
18	rs574544796	158017	C	A
18	rs182222059	158212	A	G
18	rs142255535	158494	A	G
18	rs551737217	158560	A	T
18	rs74705064	158795	G	A
18	rs554949972	158875	T	C
18	rs185669605	158882	A	G
18	rs4570948	158915	T	C
18	rs4570949	158917	T	C
18	rs189225788	159047	T	C
18	rs477066	159281	A	G
18	rs117584140	159290	C	T
18	rs545684	159382	G	A
18	rs140593132	159428	C	G
18	rs146483426	159799	T	C
18	rs10502287	159885	C	G
18	rs146922887	160329	G	A
18	rs184072195	160484	T	C
18	rs187802823	160573	A	T
18	rs117349903	160791	A	T
18	rs551835	160887	G	A
18	rs77205434	161221	T	C
18	rs16944691	161240	T	A
18	rs187246639	161360	T	A
18	rs114034581	161371	C	T
18	rs577686855	161597	G	A
18	rs529379667	161799	G	T
18	rs2027675	161922	G	A
18	rs531181374	162031	G	A
18	rs523239	162039	A	G
18	rs1784375	162214	G	A
18	rs577643087	162428	T	A
18	rs531118264	162463	C	T
18	rs528660380	162564	T	C
18	rs571364950	162654	G	A
18	rs556532883	162890	T	C
18	rs550342909	162900	T	C
18	rs149779470	162938	T	C
18	rs146297254	162947	A	G
18	rs139646626	163145	G	A
18	rs550623568	163286	C	A
18	rs201080569	163395	G	C
18	rs57735739	163736	A	G
18	rs532707061	163769	G	A
18	rs535320189	163811	C	T
18	rs34411694	164130	C	T
18	rs12960837	164285	C	G
18	rs142147003	164343	G	A
18	rs181459529	164566	C	G
18	rs186502317	164626	T	G
18	rs76927248	164964	G	T
18	rs490425	165022	A	C
18	rs489560	165098	A	G
18	rs574906603	165117	A	G
18	rs562397123	165355	G	C
18	rs16945343	165453	G	A
18	rs948263	165503	A	G
18	rs575009366	165634	G	A
18	rs535630005	165648	C	G
18	rs532828170	165755	A	G
18	rs485211	166277	C	T
18	rs113023311	166392	A	G
18	rs1785049	166542	C	A
18	rs563155	166819	C	T
18	rs186734640	166903	T	G
18	rs79751736	167426	C	T
18	rs184906222	167466	G	T
18	rs562748	167536	T	C
18	rs4797049	167583	A	G
18	rs544592520	167804	G	A
18	rs73364303	168247	G	A
18	rs12456452	168318	C	T
18	rs1784380	168389	G	A
18	rs559344199	168547	T	G
18	rs60980138	168564	G	A
18	rs8092642	168655	A	G
18	rs557315735	168679	T	C
18	rs77381524	168724	C	T
18	rs531570290	168843	T	C
18	rs7241427	168994	A	G
18	rs533354267	169210	A	G
18	rs7238132	169217	T	C
18	rs113995585	169252	A	G
18	rs138890184	169393	G	C
18	rs62073488	169436	T	C
18	rs7238463	169441	C	A
18	rs529960302	169568	G	C
18	rs145899952	169572	G	A
18	rs138458391	169673	C	T
18	rs557325085	169852	T	G
18	rs191481935	169931	T	C
18	rs2509447	170346	A	G
18	rs186973927	170365	G	A
18	rs544330229	170410	C	T
18	rs147647694	170627	G	A
18	rs117004609	170848	T	G
18	rs12052036	170950	G	A
18	rs182129748	171217	T	C
18	rs150946501	171575	G	C
18	rs189936720	171627	T	G
18	rs565653	171973	A	G
18	rs79166095	172204	T	C
18	rs185762502	172237	T	C
18	rs541733	172410	G	A
18	rs528813803	172431	A	G
18	rs113666360	172526	T	C
18	rs190627547	173002	C	T
18	rs531631499	173144	A	T
18	rs185743745	173164	G	A
18	rs536290052	173195	G	A
18	rs200757845	173256	C	T
18	rs552913278	173257	A	G
18	rs182376790	173263	G	A
18	rs187496577	173265	G	A
18	rs192454196	173267	T	C
18	rs11663945	173269	C	G
18	rs529263338	173295	C	T
18	rs549000890	173314	C	T
18	rs112941471	173321	T	C
18	rs534625985	173322	G	A
18	rs565248472	173333	G	T
18	rs527698501	173353	C	A
18	rs543483427	173357	T	C
18	rs372608565	173362	C	T
18	rs573681964	173363	A	G
18	rs184192770	173370	T	C
18	rs376876055	173391	G	T
18	rs143658251	173401	G	A
18	rs147189013	173402	C	T
18	rs144514979	173467	G	A
18	rs545346509	173575	G	C
18	rs505610	173718	T	C
18	rs538753426	173724	G	A
18	rs567760330	173920	G	A
18	rs146603574	174005	C	T
18	rs72856233	174088	G	A
18	rs62073490	174203	C	T
18	rs182592565	174466	G	A
18	rs148368302	174562	A	G
18	rs571640307	174613	C	T
18	rs112989409	174649	A	G
18	rs72856234	174996	A	G
18	rs511573	175140	C	T
18	rs189310678	175351	T	C
18	rs532610272	175360	G	A
18	rs71352926	175483	T	C
18	rs554943291	175492	G	A
18	rs118177450	175846	G	C
18	rs185990595	176200	G	A
18	rs4797050	176233	A	G
18	rs181231604	176353	G	A
18	rs7228542	176376	T	C
18	rs146683649	176579	G	T
18	rs535486598	176860	G	A
18	rs553508573	176905	A	C
18	rs571972441	176909	A	G
18	rs489577	177101	A	T
18	rs190703335	177227	A	C
18	rs187255461	177704	G	A
18	rs12456191	178298	A	G
18	rs117533958	178747	A	C
18	rs141269921	179002	A	G
18	rs79002808	179536	G	C
18	rs533077309	179610	G	T
18	rs56225110	179642	T	C
18	rs28555521	179766	T	A
18	rs571074082	179977	G	A
18	rs3859369	180069	G	T
18	rs201237605	180254	C	T
18	rs186324880	180517	T	C
18	rs75764515	180584	A	C
18	rs538443148	180696	G	C
18	rs113367384	180799	T	C
18	rs578234431	180986	G	A
18	rs142423837	181068	T	G
18	rs563824445	181187	C	T
18	rs575431291	181293	G	T
18	rs550384696	181620	A	C
18	rs184975352	181786	C	T
18	rs78491468	181870	C	T
18	rs8087611	181909	A	G
18	rs692846	182139	G	A
18	rs185975686	182156	T	G
18	rs17447476	182766	C	G
18	rs182627268	183287	G	A
18	rs186725449	183403	G	T
18	rs147735044	183423	C	T
18	rs529961832	183607	G	T
18	rs16948415	183621	T	C
18	rs563927083	183929	A	C
18	rs148950324	184126	C	T
18	rs565185436	184166	T	C
18	rs540775584	184292	G	A
18	rs532878991	184328	G	A
18	rs3889860	184476	A	G
18	rs552314836	184495	G	T
18	rs148032911	184588	C	T
18	rs513402	184704	T	C
18	rs3859374	184707	A	G
18	rs564227099	184803	T	A
18	rs138744404	185013	T	A
18	rs575268	185110	T	C
18	rs72856237	185252	T	C
18	rs570382454	185401	T	C
18	rs139115406	186147	T	C
18	rs477718	186210	A	C
18	rs118184408	186226	A	C
18	rs149483154	186421	G	A
18	rs72856238	186471	T	G
18	rs192096409	186524	A	G
18	rs562114104	186536	A	G
18	rs9964035	186741	T	G
18	rs569938223	186926	A	G
18	rs507184	186998	A	G
18	rs147750695	187435	T	C
18	rs559499269	187601	G	A
18	rs563100579	187666	G	A
18	rs528082243	188017	C	T
18	rs576336067	188175	C	T
18	rs186959967	188257	A	G
18	rs1274275	188526	C	T
18	rs1274276	188570	G	A
18	rs530424424	188578	T	C
18	rs151245031	188708	T	C
18	rs546412633	188709	A	G
18	rs182132424	188721	G	A
18	rs76860101	188826	T	C
18	rs77363148	188843	G	A
18	rs561165341	188868	A	G
18	rs192761729	188967	T	C
18	rs542262042	189075	C	T
18	rs564784407	189232	T	G
18	rs183979004	189352	C	T
18	rs188385511	189503	G	A
18	rs567646044	189576	A	G
18	rs141844059	189606	T	C
18	rs28458892	189637	G	A
18	rs180850309	189694	A	G
18	rs183523612	189887	T	G
18	rs190444428	189904	G	C
18	rs186873536	189940	T	C
18	rs546977109	190357	G	T
18	rs116443871	190651	A	G
18	rs115907518	190653	T	C
18	rs530455275	190938	C	T
18	rs141608523	191296	T	C
18	rs118018519	191386	G	A
18	rs62073491	191652	T	C
18	rs573391158	191705	T	C
18	rs12960380	191751	G	C
18	rs376338969	191913	T	C
18	rs555843085	192001	G	C
18	rs554044582	192021	G	A
18	rs72856240	192228	G	T
18	rs184175460	192482	G	T
18	rs77935765	192543	T	C
18	rs148509892	192802	G	A
18	rs579219	193162	C	T
18	rs511859	193365	T	C
18	rs535457489	193643	G	A
18	rs9962773	194055	T	A
18	rs559374588	194074	G	T
18	rs536860903	194160	G	A
18	rs150379203	194384	A	G
18	rs543659346	194499	A	G
18	rs567187173	194521	A	G
18	rs185992329	194562	T	C
18	rs532779581	194659	A	G
18	rs149038606	194853	T	C
18	rs553212	195405	C	T
18	rs681760	195644	G	T
18	rs148229204	195931	A	G
18	rs189067955	195943	G	A
18	rs142746853	195989	C	A
18	rs652079	196098	A	G
18	rs139244031	196124	T	C
18	rs549688704	196137	G	A
18	rs12454373	196185	G	A
18	rs560859557	196312	C	G
18	rs572754816	196328	T	C
18	rs562726617	196333	G	A
18	rs1299113	196465	G	A
18	rs571791294	196493	T	C
18	rs554116774	196590	G	T
18	rs655781	196829	G	A
18	rs140103581	196849	T	C
18	rs544036493	196957	G	T
18	rs34496489	196993	A	C
18	rs549412337	197044	A	G
18	rs191791660	197059	T	C
18	rs569179733	197104	T	C
18	rs571791614	197148	C	A
18	rs187727329	197210	G	A
18	rs12965796	197292	G	T
18	rs544413942	197493	C	T
18	rs199730789	197728	C	T
18	rs138654675	197740	T	G
18	rs141072027	197965	C	T
18	rs146959256	198132	T	C
18	rs373649012	198165	T	C
18	rs548327681	198318	G	A
18	rs116157283	198509	A	G
18	rs192414023	198661	T	A
18	rs35524629	198749	A	G
18	rs76777390	199067	T	C
18	rs9956319	199462	G	A
18	rs566748	199557	A	T
18	rs560783506	200004	C	T
18	rs185811948	200250	G	C
18	rs565924266	200450	T	C
18	rs16951450	200576	T	C
18	rs190451243	200808	C	T
18	rs183250904	200879	A	G
18	rs192623376	201482	A	G
18	rs186741205	201579	T	G
18	rs74850634	202197	G	A
18	rs493422	202494	A	G
18	rs534692555	202541	G	A
18	rs3765617	202577	G	A
18	rs111311471	202667	A	G
18	rs201652385	203068	G	A
18	rs471274	203081	A	C
18	rs373148270	203632	T	C
18	rs147838874	203758	T	C
18	rs559802801	203765	A	G
18	rs150469328	204091	T	G
18	rs585578	204232	G	A
18	rs117642806	204320	A	G
18	rs545513200	204498	C	T
18	rs115911406	204518	C	T
18	rs61607000	204780	G	A
18	rs56806027	204815	T	A
18	rs556281943	204919	G	T
18	rs61644553	205096	A	G
18	rs61110804	205402	A	G
18	rs139573097	205462	A	T
18	rs186974871	205474	C	T
18	rs536328982	205549	A	G
18	rs191396180	205752	G	A
18	rs72856250	205757	C	T
18	rs139753931	205862	T	C
18	rs147562236	206006	G	A
18	rs149021502	206018	G	A
18	rs75525833	206700	C	G
18	rs565464164	206734	C	T
18	rs572981	206874	T	C
18	rs556440075	207040	C	G
18	rs188377009	207334	G	T
18	rs115627554	207573	A	G
18	rs180839084	207939	G	T
18	rs545447	208222	G	A
18	rs182041948	208286	G	A
18	rs572591929	208432	C	T
18	rs144293279	208445	C	T
18	rs72856253	208512	T	C
18	rs9945792	208856	G	A
18	rs573588675	208903	A	G
18	rs617421	208998	A	G
18	rs181573697	209239	G	A
18	rs78209482	209241	C	T
18	rs605049	209430	G	A
18	rs147209085	209459	G	A
18	rs149659367	209480	C	T
18	rs16952924	209527	A	G
18	rs182346253	209599	C	T
18	rs146845747	209852	C	A
18	rs183850089	210291	T	C
18	rs16953056	210306	G	A
18	rs200559280	210382	G	T
18	rs542824105	210411	A	C
18	rs55916581	210698	C	T
18	rs192918555	210864	T	G
18	rs187082914	211127	G	A
18	rs74479856	211194	T	G
18	rs143109234	211227	T	C
18	rs567980790	211633	C	T
18	rs11221	211865	A	G
18	rs548199793	212228	C	T
18	rs144167071	212300	G	T
18	rs539131431	212574	T	A
18	rs1061599	212756	C	A
18	rs544106958	213041	C	G
18	rs150716057	213091	A	G
18	rs9303891	213151	C	A
18	rs116939866	213466	C	T
18	rs9951575	213592	G	A
18	rs688023	213827	A	G
18	rs75964793	214219	T	C
18	rs516629	214297	G	C
18	rs111488741	214930	C	T
18	rs489947	214959	G	A
18	rs190379836	214983	C	T
18	rs7343029	214991	T	C
18	rs556518842	215126	T	C
18	rs7343055	215130	C	G
18	rs572136978	215145	A	G
18	rs77008121	215256	G	T
18	rs561795450	215294	A	T
18	rs644363	215299	T	A
18	rs3737344	215345	C	G
18	rs138671246	215504	A	G
18	rs45620542	215974	C	A
18	rs142313452	216023	A	G
18	rs566272769	216731	C	T
18	rs182638127	216875	A	G
18	rs188774814	216942	T	C
18	rs513894	216958	C	T
18	rs151089426	216979	G	A
18	rs564627648	217063	G	T
18	rs16954480	217069	C	G
18	rs191807850	217360	G	A
18	rs592537	217379	A	G
18	rs141570304	217494	C	T
18	rs548816419	217748	G	A
18	rs543184	217866	A	G
18	rs148246902	218042	C	A
18	rs192365998	218085	C	A
18	rs141234921	218226	C	G
18	rs620970	218242	A	T
18	rs600220	218285	A	G
18	rs184261987	218289	A	G
18	rs621782	218366	C	T
18	rs142380708	218636	C	T
18	rs481077	218695	T	C
18	rs8093598	218753	A	C
18	rs8087639	220071	C	T
18	rs543899157	220300	C	T
18	rs8094221	220341	A	C
18	rs672856	220658	G	A
18	rs180944215	220921	C	T
18	rs674727	221102	T	G
18	rs663186	221131	G	T
18	rs185938138	221145	G	T
18	rs114579562	221175	C	T
18	rs62073495	221350	T	A
18	rs558929274	221526	A	G
18	rs183173257	221576	A	G
18	rs371005021	221639	T	C
18	rs186056728	221643	G	C
18	rs1784382	221647	C	T
18	rs190472618	221654	C	G
18	rs34855030	221664	C	A
18	rs62073496	221671	T	C
18	rs1784832	221672	G	A
18	rs543223092	221677	T	C
18	rs562670119	221679	G	A
18	rs138157637	221702	G	A
18	rs552853183	221734	G	A
18	rs28748574	221757	C	T
18	rs192857983	221791	A	G
18	rs535729952	221844	G	A
18	rs555667750	221851	A	G
18	rs138532724	221888	G	A
18	rs76798494	221898	A	G
18	rs116786122	221903	C	T
18	rs568673128	221998	T	C
18	rs536016570	222007	A	G
18	rs577690531	222053	A	G
18	rs565611304	222054	T	C
18	rs17545583	222167	C	T
18	rs192680454	222229	G	A
18	rs185162128	222780	C	T
18	rs551401021	223157	T	C
18	rs10221349	223185	A	G
18	rs510589	223189	T	C
18	rs188154103	223514	C	T
18	rs201902953	223545	T	C
18	rs543809473	223619	A	T
18	rs562393985	223653	A	T
18	rs529597055	223655	T	A
18	rs183531909	223883	C	T
18	rs75983523	224040	G	T
18	rs80319001	224131	A	G
18	rs631343	224184	C	G
18	rs117999376	224268	C	T
18	rs563274469	224395	G	A
18	rs530513249	224483	A	G
18	rs145663144	224520	A	G
18	rs147314402	224526	T	C
18	rs546595546	224567	C	A
18	rs55967466	224637	C	T
18	rs570203098	224687	A	C
18	rs537537884	224690	A	C
18	rs56263204	224876	T	C
18	rs7227515	225051	T	C
18	rs71352928	225081	T	A
18	rs199869012	225393	T	C
18	rs9950805	225964	G	A
18	rs2236656	225985	A	G
18	rs144901178	226055	T	C
18	rs537202	226485	G	A
18	rs79080833	226509	A	G
18	rs547089014	226854	T	C
18	rs148019117	226928	T	C
18	rs569249742	227026	G	A
18	rs71352929	227116	G	A
18	rs534096420	227154	T	C
18	rs533590735	227220	C	A
18	rs574440798	227283	T	C
18	rs542156872	227324	T	A
18	rs527503255	227347	A	G
18	rs188581921	227484	G	A
18	rs118151495	227553	T	C
18	rs117106483	227683	C	T
18	rs180854371	227739	C	T
18	rs370428681	227818	A	G
18	rs77357320	227839	G	T
18	rs117840858	228092	T	C
18	rs189390561	228147	A	G
18	rs114318719	228152	C	G
18	rs530055185	228199	C	T
18	rs201041517	228527	A	G
18	rs202207693	228537	A	C
18	rs574574401	228850	T	A
18	rs542247049	228853	G	T
18	rs560280917	228855	A	T
18	rs527646766	228856	A	G
18	rs552612746	228858	C	T
18	rs113608740	229038	C	T
18	rs539383971	229212	G	C
18	rs191796109	229324	A	C
18	rs185704665	229357	G	A
18	rs190122177	229402	G	C
18	rs547435186	229441	A	G
18	rs80257292	229453	A	G
18	rs148546013	229591	A	G
18	rs117442315	229616	A	G
18	rs11877071	229710	G	A
18	rs605826	229853	C	G
18	rs605877	229887	T	C
18	rs11873552	229888	A	G
18	rs636436	230739	A	T
18	rs117761124	230821	C	G
18	rs555811237	230931	G	C
18	rs139930780	231103	G	T
18	rs571431320	231261	G	T
18	rs151231782	231730	G	C
18	rs184180908	232114	C	G
18	rs188137784	232488	T	A
18	rs562675244	232560	C	T
18	rs141918329	232656	C	T
18	rs552109804	232824	C	T
18	rs534583431	233329	A	G
18	rs541645038	233395	G	T
18	rs621979	233443	A	G
18	rs182056810	233479	A	G
18	rs200290925	233542	T	C
18	rs146732498	234314	A	G
18	rs4602115	234473	G	T
18	rs74692123	234502	C	G
18	rs534368025	234572	T	C
18	rs148387222	234627	T	C
18	rs549807898	235436	A	C
18	rs142736785	235774	T	C
18	rs680418	235928	G	A
18	rs74630509	236019	G	A
18	rs146099951	236142	G	C
18	rs377281457	236164	G	A
18	rs192719682	236254	A	G
18	rs35228921	236437	A	G
18	rs11080932	236451	T	G
18	rs569528696	236511	T	C
18	rs117060127	236979	T	C
18	rs561676141	237091	G	A
18	rs612479	237177	G	T
18	rs545569760	237226	T	C
18	rs141980076	237521	T	C
18	rs530696188	237630	G	A
18	rs600022	237663	G	T
18	rs567470614	238068	C	T
18	rs547941674	238164	T	C
18	rs62073526	238596	A	G
18	rs13381174	239289	T	C
18	rs532309105	240074	G	A
18	rs142045506	240436	C	T
18	rs547590	240616	T	A
18	rs9944598	240675	C	T
18	rs577136782	240776	G	A
18	rs9965064	240927	G	A
18	rs188346985	241141	T	C
18	rs1893155	241347	C	G
18	rs544441630	241539	C	T
18	rs76384077	241874	T	C
18	rs62073527	241993	C	G
18	rs182974287	242142	T	C
18	rs548747285	242200	A	G
18	rs147770653	242201	T	G
18	rs574389612	242202	T	C
18	rs187524729	242214	T	C
18	rs599361	242268	C	G
18	rs11877873	242350	T	C
18	rs34132492	242369	C	T
18	rs11080944	242494	G	A
18	rs114978329	243219	C	T
18	rs181224311	243468	C	G
18	rs536825	243545	T	A
18	rs4622593	243547	A	T
18	rs117833456	243820	C	T
18	rs12373326	244125	G	A
18	rs546411112	244468	A	G
18	rs114701834	244553	C	T
18	rs115159155	244768	T	C
18	rs191527358	245034	T	C
18	rs182979008	245056	C	T
18	rs148107313	245825	T	C
18	rs189893385	245888	C	G
18	rs543635187	246055	C	T
18	rs140658412	246384	T	C
18	rs548902228	246449	G	C
18	rs529414586	246524	C	A
18	rs566099531	246544	A	C
18	rs115850020	246677	G	A
18	rs533401700	247210	C	A
18	rs188358385	247521	A	G
18	rs180923978	247674	T	C
18	rs540416834	247759	G	A
18	rs16976866	247834	G	T
18	rs116668286	248266	G	A
18	rs8096369	248279	A	G
18	rs59895994	248481	A	T
18	rs555358797	248529	G	T
18	rs561293285	248570	G	A
18	rs536296997	248796	G	A
18	rs566438263	248837	A	G
18	rs145172066	248900	A	G
18	rs60205347	248912	A	G
18	rs542670393	248951	T	C
18	rs540597936	249033	A	T
18	rs565555353	249034	G	A
18	rs58452499	249042	C	A
18	rs551148673	249045	T	C
18	rs558613570	249388	C	T
18	rs570717774	249393	G	A
18	rs537696249	249404	T	C
18	rs556327169	249405	G	A
18	rs183867644	249442	A	G
18	rs138239187	249468	T	C
18	rs1784829	249472	A	G
18	rs188825323	249594	G	A
18	rs8084647	249606	A	G
18	rs192906517	249618	T	C
18	rs598162	249939	C	T
18	rs577454	250047	T	C
18	rs598617	250058	G	A
18	rs542434079	250348	G	T
18	rs7239265	250539	T	C
18	rs9956931	250589	C	A
18	rs188130669	250630	C	T
18	rs142786369	251024	C	T
18	rs573907284	251269	T	A
18	rs565891944	251284	A	G
18	rs570849965	251541	T	A
18	rs8093074	251558	C	T
18	rs181816421	251577	T	C
18	rs75834030	251765	T	C
18	rs188812691	251766	A	G
18	rs543070713	251787	T	C
18	rs141651120	251789	A	C
18	rs540956923	251795	A	G
18	rs644438	252038	C	T
18	rs71352930	252082	C	T
18	rs558075307	252256	C	G
18	rs77154435	252436	G	A
18	rs550331973	252710	T	C
18	rs531307104	252761	A	G
18	rs185499768	252769	G	A
18	rs16977200	252795	C	G
18	rs533847789	252893	A	G
18	rs72856271	252998	G	A
18	rs187299682	253265	C	T
18	rs147821753	253305	A	G
18	rs547831999	253311	C	G
18	rs192145786	253578	A	G
18	rs534436207	254005	A	G
18	rs183576224	254013	T	C
18	rs149003938	254172	G	A
18	rs61752532	254315	T	A
18	rs572961998	254595	G	C
18	rs527035	254640	A	G
18	rs191860306	254762	A	C
18	rs117115980	254958	A	G
18	rs585793	255143	A	G
18	rs142827149	255194	T	G
18	rs117810759	255451	A	G
18	rs500596	255552	A	G
18	rs78118502	255622	A	G
18	rs75808762	256277	G	A
18	rs139180836	256450	T	C
18	rs565421109	256575	T	C
18	rs544814091	256642	G	A
18	rs28482392	256976	A	G
18	rs184353274	257025	C	G
18	rs567880158	257227	C	T
18	rs114569529	257377	G	A
18	rs548700727	258233	G	C
18	rs6506015	258284	G	C
18	rs680201	258294	A	G
18	rs563760598	258659	T	C
18	rs484168	258809	C	T
18	rs3744970	259148	A	G
18	rs575672570	259357	A	G
18	rs78399847	259434	C	A
18	rs186015670	259743	T	C
18	rs141644327	259789	G	A
18	rs77929570	260109	T	A
18	rs72856275	260140	A	T
18	rs117272756	260152	G	T
18	rs117609276	260364	C	T
18	rs655983	260504	C	T
18	rs535992	260597	T	C
18	rs187780042	260835	T	G
18	rs553042069	260892	G	A
18	rs184881986	261106	C	T
18	rs59364836	261268	G	A
18	rs77476218	261536	T	C
18	rs137965650	261699	A	C
18	rs563630592	261739	C	T
18	rs7244818	261903	G	T
18	rs184525423	262741	C	T
18	rs181596226	263230	A	G
18	rs555285012	263236	A	G
18	rs141012193	263374	T	C
18	rs144666647	263399	A	G
18	rs543336366	263454	C	T
18	rs147877853	263488	C	T
18	rs540830409	263497	A	C
18	rs183275635	263532	G	A
18	rs610712	263718	C	T
18	rs189891584	264059	C	T
18	rs145234337	264290	A	T
18	rs149093763	264330	G	A
18	rs148282763	264342	C	A
18	rs115410014	264352	A	G
18	rs140399107	264544	A	G
18	rs145508845	264561	G	A
18	rs541877906	264850	A	T
18	rs111685292	265012	A	G
18	rs7237791	265147	A	G
18	rs201435407	265445	C	T
18	rs116389620	266146	C	T
18	rs575609354	266276	C	T
18	rs543384767	266302	A	G
18	rs659997	266457	C	A
18	rs183510690	266568	A	T
18	rs537376442	266580	T	C
18	rs117826585	266596	A	G
18	rs538786	266848	T	C
18	rs181812262	267003	A	G
18	rs201997302	267021	G	A
18	rs541299730	267036	A	T
18	rs514003	267262	C	G
18	rs140983640	267360	C	G
18	rs645560	267367	C	A
18	rs542027346	267538	A	G
18	rs576493546	267669	A	G
18	rs140318712	267687	C	T
18	rs561797641	267867	C	T
18	rs79098569	268105	A	G
18	rs191206388	268132	T	G
18	rs188612447	268499	C	G
18	rs148232717	268526	A	G
18	rs193156848	268669	C	A
18	rs8098928	268917	C	T
18	rs11080962	268974	G	A
18	rs9948087	268992	A	C
18	rs141205460	269081	C	G
18	rs598300	269728	G	A
18	rs191620687	269944	A	T
18	rs9635846	269980	A	G
18	rs183726516	270026	G	A
18	rs72856278	270227	C	G
18	rs188143532	270614	A	T
18	rs71352931	270656	G	A
18	rs148704311	270934	T	C
18	rs12458951	271071	G	A
18	rs139325926	271383	A	G
18	rs144085628	271702	C	T
18	rs58652457	271726	T	C
18	rs186680662	271919	T	C
18	rs12373361	272027	A	G
18	rs12373362	272040	A	G
18	rs548617613	272123	C	T
18	rs556435212	272528	T	A
18	rs11080970	272535	T	G
18	rs185460634	272577	T	C
18	rs182355227	272691	A	G
18	rs72856281	272770	T	A
18	rs140881437	272807	G	A
18	rs550231781	272827	G	C
18	rs150154613	272875	A	G
18	rs72856284	273061	A	G
18	rs8096537	273216	C	T
18	rs560670312	273358	C	G
18	rs145466620	273365	A	G
18	rs77001758	273610	A	G
18	rs186868717	273898	G	C
18	rs56047257	273925	A	G
18	rs55990717	274013	C	A
18	rs559449575	274201	C	A
18	rs56000072	274247	A	G
18	rs35566049	274474	T	C
18	rs185464026	274498	T	C
18	rs75740170	274499	A	G
18	rs150681945	274624	A	G
18	rs189022669	274723	C	A
18	rs11873608	274753	T	C
18	rs545142031	274900	T	C
18	rs72856288	274948	G	C
18	rs694785	275025	G	A
18	rs557061839	275089	A	G
18	rs116344184	275154	A	G
18	rs146487395	275189	G	A
18	rs185711521	275320	A	G
18	rs681624	275771	A	G
18	rs532171070	275793	G	A
18	rs112543581	275818	C	G
18	rs151214919	275896	G	A
18	rs140123664	275914	C	T
18	rs55753318	275948	C	T
18	rs557145551	275977	G	T
18	rs145014708	276045	T	C
18	rs142058471	276116	C	A
18	rs531986257	276165	G	A
18	rs534921868	276466	C	A
18	rs72856291	276540	C	T
18	rs56899735	276626	A	C
18	rs12957872	276661	A	G
18	rs577077849	276681	A	T
18	rs182730161	276720	C	T
18	rs7239756	276848	C	T
18	rs4798013	277076	T	C
18	rs530926	277265	G	A
18	rs546590	277508	G	A
18	rs532634952	277712	G	C
18	rs12457331	277763	T	C
18	rs192246581	277812	C	T
18	rs34835213	277890	A	G
18	rs72856296	278124	G	A
18	rs574406425	278173	A	G
18	rs113263782	278210	T	C
18	rs72856297	278536	G	T
18	rs552617925	278575	G	T
18	rs570878324	278576	T	C
18	rs7226677	278796	G	A
18	rs375923186	278834	T	C
18	rs112104393	278877	T	C
18	rs580453	278923	A	G
18	rs145078756	279066	T	C
18	rs186276795	279147	T	G
18	rs181594706	279203	A	T
18	rs4797080	279300	C	T
18	rs141918139	279508	T	A
18	rs182942132	279532	G	A
18	rs188090310	279583	A	T
18	rs555536733	279605	G	A
18	rs190792818	279623	A	G
18	rs554409643	279684	C	A
18	rs10432136	279695	C	T
18	rs113190578	279769	A	G
18	rs10432084	279824	T	C
18	rs543493584	279880	G	C
18	rs71352932	279886	A	C
18	rs4308028	280039	C	T
18	rs631152	280050	T	C
18	rs551694589	280086	G	A
18	rs4632203	280235	T	A
18	rs62073531	280374	C	G
18	rs145857137	280381	G	A
18	rs138230849	280428	C	T
18	rs4310948	280443	G	A
18	rs11877842	280617	A	G
18	rs11876087	280647	G	T
18	rs529351578	280715	T	C
18	rs617770	280716	A	G
18	rs12457325	280798	C	T
18	rs12456710	280889	G	A
18	rs12456711	280897	G	A
18	rs148321333	281096	C	A
18	rs12457273	281111	G	A
18	rs591174	281423	G	C
18	rs532255276	281518	T	C
18	rs368625534	281519	A	G
18	rs528121342	281722	C	T
18	rs72857508	281771	T	G
18	rs567762213	282061	T	C
18	rs71352933	282147	C	A
18	rs546589844	282473	C	T
18	rs589078	282516	C	T
18	rs7243257	282607	C	T
18	rs537276027	282719	C	T
18	rs557524417	282924	A	G
18	rs542862055	282974	A	G
18	rs1274104	282978	T	C
18	rs111412626	282984	T	C
18	rs57100473	283030	T	C
18	rs191606158	283034	T	C
18	rs151302784	283150	T	C
18	rs186458743	283151	A	G
18	rs547018683	283175	T	C
18	rs543143863	283234	G	A
18	rs145907842	283280	T	C
18	rs117194801	283417	T	C
18	rs118067325	283588	T	C
18	rs116907095	283900	C	T
18	rs150191311	283976	T	C
18	rs116645941	284176	T	C
18	rs12150781	284398	T	G
18	rs200666748	284415	T	C
18	rs72857514	284460	G	A
18	rs551957560	284633	A	G
18	rs143686679	284729	G	A
18	rs666318	284738	A	C
18	rs9947239	284947	T	A
18	rs544900903	284968	A	G
18	rs563199718	284987	C	T
18	rs73366322	285624	G	T
18	rs183566937	285832	G	A
18	rs650695	285953	A	G
18	rs62073534	286038	C	G
18	rs116979346	286173	G	A
18	rs7240209	286176	G	A
18	rs188049338	286199	G	C
18	rs72857517	286320	G	A
18	rs609865	286372	T	G
18	rs12457927	286475	A	G
18	rs549098396	286512	T	A
18	rs116498740	286608	T	C
18	rs572412432	286626	A	G
18	rs8089214	286679	T	C
18	rs620837	286971	C	A
18	rs620380	287080	A	C
18	rs141426894	287140	T	C
18	rs6506031	287252	A	G
18	rs565979436	287415	A	C
18	rs111718806	287492	G	A
18	rs576002030	287504	A	G
18	rs6506032	287534	A	G
18	rs113992970	287581	T	C
18	rs16941940	287648	G	T
18	rs8088001	287705	G	T
18	rs181788282	288141	G	A
18	rs558282	288211	G	A
18	rs188783478	288273	C	T
18	rs16941964	288280	A	G
18	rs553534439	288312	C	T
18	rs472780	288689	G	A
18	rs181275182	288692	A	T
18	rs62073535	288735	G	T
18	rs189885263	288962	T	C
18	rs653301	289153	G	A
18	rs6506033	289209	T	C
18	rs478096	289210	A	G
18	rs572945496	289400	A	G
18	rs377587203	289605	T	C
18	rs531042938	289684	G	A
18	rs191841287	289933	A	G
18	rs12957759	289942	T	C
18	rs186827955	290137	G	A
18	rs559597147	290170	A	G
18	rs542859423	290277	A	G
18	rs548477692	290350	A	G
18	rs144452764	290514	G	A
18	rs191357207	290646	T	C
18	rs533821317	290844	T	C
18	rs140109883	290910	A	G
18	rs532513661	291081	T	C
18	rs190521072	291128	T	C
18	rs553859921	291825	C	A
18	rs113578566	291841	C	T
18	rs551959487	292261	T	C
18	rs72634353	292402	A	T
18	rs567939271	292414	C	T
18	rs138079413	292768	A	G
18	rs71352934	292821	C	A
18	rs72857525	292927	T	C
18	rs145939484	293045	A	G
18	rs141651326	293213	T	C
18	rs76690082	293240	T	A
18	rs575084283	293338	C	T
18	rs146203354	293350	A	G
18	rs627789	293384	G	C
18	rs8083730	293519	A	G
18	rs76246191	293560	A	C
18	rs187006746	293562	C	T
18	rs190501730	293656	A	G
18	rs139406222	293691	A	C
18	rs563186479	294001	G	A
18	rs551155	294021	A	G
18	rs539399980	294161	C	T
18	rs147897477	294440	C	T
18	rs599019	294495	C	A
18	rs12955996	294745	T	C
18	rs116986349	294906	G	T
18	rs7229636	294990	A	C
18	rs585955	295046	T	G
18	rs144838949	295113	A	G
18	rs1290897	295191	T	C
18	rs7241259	295200	G	A
18	rs188824165	295457	A	T
18	rs181223522	295613	G	A
18	rs184545400	295618	T	C
18	rs137975381	295672	G	A
18	rs189485318	295676	T	C
18	rs180676647	295747	A	G
18	rs117968263	295753	T	C
18	rs74818411	295936	C	T
18	rs181648785	296216	G	A
18	rs669769	296341	C	T
18	rs191365477	296545	A	G
18	rs72857536	296692	C	A
18	rs187825009	296803	C	G
18	rs191047643	296812	G	A
18	rs147316756	296897	T	G
18	rs182458421	296935	C	T
18	rs187958253	297006	T	C
18	rs184649860	297407	G	A
18	rs4121515	297609	T	C
18	rs115286483	297616	A	G
18	rs559014	297712	T	C
18	rs503436	297805	A	G
18	rs145004574	297870	A	G
18	rs62073536	297913	A	G
18	rs633365	297986	G	C
18	rs144903273	298078	T	C
18	rs79308711	298096	T	C
18	rs146750767	298199	G	A
18	rs73366346	298220	C	T
18	rs140254448	298362	A	G
18	rs116858912	298506	T	G
18	rs4121514	298553	C	G
18	rs596551	298620	G	A
18	rs478047	298672	C	G
18	rs189433958	299188	A	G
18	rs75593448	299223	T	A
18	rs483662	299288	A	T
18	rs550018711	299623	G	A
18	rs56992427	299680	G	A
18	rs539901980	299751	G	A
18	rs190280528	299809	A	G
18	rs181480920	300175	T	C
18	rs186657001	300189	G	A
18	rs529530717	300225	T	C
18	rs602963	300235	C	T
18	rs12962772	300337	A	G
18	rs143049895	300390	G	C
18	rs568872733	300533	T	C
18	rs72857544	300695	A	T
18	rs73369931	300934	A	C
18	rs614138	301025	A	G
18	rs537519760	301035	C	A
18	rs556671371	301168	C	T
18	rs143361408	301212	C	T
18	rs191227469	301266	A	T
18	rs73369935	301294	T	C
18	rs72857545	301315	T	C
18	rs73369937	301382	G	A
18	rs62073538	301603	G	A
18	rs193173502	301726	T	A
18	rs73942831	301819	T	C
18	rs183293971	302010	T	A
18	rs73369940	302059	A	G
18	rs56038717	302076	A	C
18	rs571328041	302116	T	C
18	rs527283	302224	G	A
18	rs673457	302341	A	G
18	rs62073555	302461	T	C
18	rs540335646	302697	C	T
18	rs188115947	302698	C	T
18	rs149024290	302785	A	G
18	rs143091211	302905	C	G
18	rs571882	303389	T	C
18	rs34265721	303569	T	C
18	rs548040126	303608	C	G
18	rs182046547	303714	A	T
18	rs547094	303735	A	G
18	rs62089600	303789	T	C
18	rs16942188	303811	G	A
18	rs186690570	303894	G	A
18	rs189965373	303899	G	A
18	rs541619053	304076	A	G
18	rs543459	304139	A	G
18	rs488308	304180	A	G
18	rs74479247	304226	T	C
18	rs113971234	304244	T	G
18	rs62089601	304298	A	G
18	rs62089602	304314	G	A
18	rs182154280	304421	T	C
18	rs113662810	304425	A	G
18	rs7239160	304557	A	G
18	rs187457504	304584	A	C
18	rs138160096	304962	A	G
18	rs572166379	305268	G	T
18	rs144305223	305280	T	C
18	rs543774900	305309	A	G
18	rs140074210	305386	G	A
18	rs10706127	305676	C	T
18	rs566040655	305678	C	T
18	rs2588310	305712	C	T
18	rs2588311	305713	A	G
18	rs191369952	305726	A	T
18	rs183512150	305735	A	G
18	rs10048405	305737	A	G
18	rs541420244	305744	G	A
18	rs12150810	305766	C	T
18	rs1289998	305803	T	A
18	rs550338465	305811	T	C
18	rs75050921	305818	C	T
18	rs78732025	305819	T	G
18	rs78778104	305822	T	C
18	rs566100958	305824	T	C
18	rs1274116	305834	C	T
18	rs190777704	305866	C	G
18	rs149663966	305963	T	C
18	rs535364954	306002	T	C
18	rs543608020	306038	T	C
18	rs141231203	306203	A	G
18	rs76788321	306238	A	G
18	rs146946117	306275	C	T
18	rs567478771	306347	A	G
18	rs480828	306394	C	A
18	rs555660201	306552	C	T
18	rs112841565	306557	A	G
18	rs541329764	306628	A	G
18	rs185482343	306642	A	G
18	rs148163519	306704	C	A
18	rs500006	306724	C	G
18	rs141862785	306937	A	G
18	rs4798049	307022	A	G
18	rs150614735	307147	A	G
18	rs55687357	307270	A	G
18	rs72857556	307362	T	C
18	rs181478660	307369	A	G
18	rs10048350	307648	T	C
18	rs564775863	307756	C	G
18	rs579737	307769	A	G
18	rs188529513	307829	C	G
18	rs180988385	307953	A	G
18	rs185858102	307954	A	G
18	rs647533	308089	T	C
18	rs3859385	308135	A	G
18	rs573274875	308148	T	C
18	rs187219835	308270	G	A
18	rs11878153	308555	G	A
18	rs111554608	308567	G	A
18	rs117708788	308705	G	A
18	rs74585125	308782	T	C
18	rs190050067	308918	C	G
18	rs529978521	309089	G	T
18	rs552252588	309242	C	T
18	rs145152242	309245	C	T
18	rs531473947	309248	T	C
18	rs548616804	309344	C	A
18	rs566820604	309394	A	G
18	rs72857558	309461	G	A
18	rs12958179	309589	G	A
18	rs574559553	309716	T	C
18	rs572351597	309788	A	G
18	rs118182638	309870	C	G
18	rs495302	309902	G	A
18	rs12963327	309921	C	T
18	rs570531103	310010	C	A
18	rs79850338	310011	C	A
18	rs519071	310202	T	G
18	rs519074	310204	A	G
18	rs4798050	310457	C	T
18	rs2588312	310611	G	A
18	rs2847176	310616	C	T
18	rs181267500	310842	C	T
18	rs116158559	310846	T	C
18	rs145721725	310935	C	T
18	rs184639316	311011	T	C
18	rs635420	311204	T	C
18	rs652757	311232	G	C
18	rs653712	311239	T	C
18	rs653725	311250	C	A
18	rs652743	311251	C	T
18	rs72857564	311288	A	G
18	rs654581	311393	C	G
18	rs636365	311431	G	A
18	rs651803	311474	C	T
18	rs12455872	311580	T	G
18	rs651321	311584	G	C
18	rs547527689	311707	C	A
18	rs551665958	311738	T	C
18	rs117418843	311798	T	C
18	rs9646460	312044	C	T
18	rs668340	312221	C	T
18	rs538373724	312223	T	G
18	rs150562865	312401	A	G
18	rs185784479	312501	T	C
18	rs190299963	312545	G	A
18	rs12954127	312577	G	A
18	rs670496	312676	A	C
18	rs635630	312695	C	G
18	rs663238	312703	G	T
18	rs12968670	312709	G	C
18	rs556649399	312790	C	T
18	rs147423337	312994	T	C
18	rs28609926	313011	T	C
18	rs62089604	313062	C	T
18	rs528357763	313081	T	C
18	rs623757	313108	A	G
18	rs188018287	313244	C	T
18	rs28375120	313250	T	C
18	rs532313780	313557	G	A
18	rs570843	313618	C	T
18	rs112237539	313708	C	G
18	rs72857575	313959	G	C
18	rs80269790	314269	C	T
18	rs192385861	314313	G	C
18	rs56204353	314317	T	A
18	rs72857577	314401	A	T
18	rs12960344	314442	T	C
18	rs542304	314443	A	G
18	rs491121	314592	C	T
18	rs191679728	804958	C	A
18	rs565945756	805034	T	C
18	rs3915598	805150	C	T
18	rs569616670	805185	T	C
18	rs3915597	805319	G	A
18	rs12962324	805473	A	G
18	rs9947962	805559	G	C
18	rs569736307	805860	T	C
18	rs186953730	806131	C	T
18	rs191735641	806236	G	T
18	rs558659299	806247	A	G
18	rs541520675	806254	T	G
18	rs75185628	806439	C	T
18	rs188540586	806562	A	T
18	rs182588906	806741	A	G
18	rs183589696	806799	A	C
18	rs188287520	806821	T	C
18	rs185536230	806938	G	A
18	rs546296473	807145	A	G
18	rs145855201	807179	G	A
18	rs551977727	807196	A	G
18	rs181734350	807208	A	G
18	rs142905452	807384	A	G
18	rs549694866	807406	A	G
18	rs578164099	807483	C	G
18	rs557164071	807677	T	C
18	rs542913729	807742	T	C
18	rs12962742	807789	A	T
18	rs145060781	807797	G	T
18	rs16950778	807820	G	A
18	rs549715294	807877	C	G
18	rs12963050	807975	C	T
18	rs569040072	808129	A	G
18	rs117512062	808263	T	C
18	rs183529486	808318	C	G
18	rs77284350	808322	T	G
18	rs528837109	808428	T	C
18	rs189923147	808457	A	C
18	rs182542061	808517	G	A
18	rs7236738	808600	C	A
18	rs112601649	808715	T	C
18	rs140443779	808921	C	T
18	rs188010219	808930	G	A
18	rs79927192	808959	T	A
18	rs188817611	809259	G	A
18	rs9675377	809384	C	T
18	rs573494822	809491	T	G
18	rs1940293	809505	C	T
18	rs112614283	809574	G	T
18	rs148015417	809606	A	G
18	rs141621595	809757	A	G
18	rs4121513	809773	A	C
18	rs9952321	809911	A	G
18	rs76650274	809955	C	T
18	rs139397085	809981	G	A
18	rs553924071	810008	G	A
18	rs192429710	810075	A	G
18	rs541850847	810235	G	A
18	rs59892406	810478	C	T
18	rs9958540	810515	G	A
18	rs58976039	810980	T	C
18	rs146809128	810984	G	T
18	rs184800857	811003	G	A
18	rs74864857	811091	A	G
18	rs111876808	811524	A	G
18	rs112328437	811575	T	C
18	rs563946534	811594	C	T
18	rs539795811	811609	G	T
18	rs576513511	811671	G	T
18	rs117675380	811672	T	C
18	rs561910144	811676	A	G
18	rs4520909	811700	A	G
18	rs79468730	811722	G	A
18	rs62088358	811724	A	G
18	rs113473174	811765	A	G
18	rs113607854	811779	A	C
18	rs568326536	811809	G	C
18	rs111747768	811928	T	C
18	rs111542039	812170	A	G
18	rs573894911	812254	A	G
18	rs7240974	812422	G	A
18	rs190360338	812622	T	C
18	rs73372156	812661	T	G
18	rs117002915	812690	G	A
18	rs7233932	812713	G	C
18	rs535478591	812782	C	T
18	rs577718482	812817	G	C
18	rs181840153	812931	A	G
18	rs146993103	813122	A	C
18	rs567662097	813155	T	G
18	rs2846587	813222	T	C
18	rs4121508	813554	A	G
18	rs9945303	813557	G	A
18	rs9954727	813622	A	G
18	rs9954735	813630	T	G
18	rs186267069	813746	G	A
18	rs9945495	813788	T	A
18	rs567673925	813870	C	T
18	rs9948497	813924	C	T
18	rs9966644	814121	T	C
18	rs536142014	814133	C	T
18	rs9951100	814149	C	T
18	rs9948113	814174	G	A
18	rs72855238	814258	C	T
18	rs72855240	814266	T	A
18	rs563876093	814273	G	T
18	rs9951286	814396	C	T
18	rs12955961	814401	A	G
18	rs9948385	814443	G	A
18	rs55705278	814677	A	G
18	rs56258718	814688	G	C
18	rs9967286	814730	G	C
18	rs141575411	814973	G	A
18	rs7230070	814990	A	G
18	rs114966443	815042	G	A
18	rs55817754	815082	G	C
18	rs1275323	815170	T	C
18	rs544695805	815186	T	C
18	rs192185608	815212	C	T
18	rs183095335	815213	A	C
18	rs113987690	815223	T	C
18	rs187770970	815272	A	G
18	rs554908762	815315	A	G
18	rs4121511	815330	T	C
18	rs12960981	815368	C	G
18	rs111872982	815435	C	T
18	rs113072141	815675	A	C
18	rs189599926	815863	T	C
18	rs567366138	816020	G	C
18	rs79634066	816051	A	G
18	rs60586303	816189	G	A
18	rs58136697	816240	T	G
18	rs558190784	816334	T	C
18	rs57611748	816357	G	C
18	rs560606276	816461	A	G
18	rs76212479	816517	A	G
18	rs68171852	816704	C	T
18	rs75337361	816791	G	A
18	rs539146727	816793	G	T
18	rs552777984	816806	G	A
18	rs67281139	816819	G	A
18	rs141456065	816840	C	G
18	rs553863357	816842	A	G
18	rs9958182	816858	C	T
18	rs72855255	816884	T	C
18	rs576261787	816889	A	C
18	rs148035723	816951	G	A
18	rs559078778	817001	A	T
18	rs9967543	817379	A	G
18	rs4121512	817415	C	T
18	rs113031673	817479	A	C
18	rs9953870	817659	A	C
18	rs563071429	817793	A	T
18	rs113050606	817883	G	A
18	rs117565174	817991	G	A
18	rs138996259	818169	C	T
18	rs57111451	818272	A	G
18	rs67567037	818363	T	C
18	rs544639108	818402	G	T
18	rs562748497	818469	G	A
18	rs11877337	818597	C	T
18	rs11876592	818731	G	A
18	rs11876597	818774	G	A
18	rs56164670	819202	A	G
18	rs55792352	819240	G	A
18	rs111826222	819274	G	A
18	rs1291181	819392	T	A
18	rs2846786	819469	A	G
18	rs72855266	819479	G	A
18	rs72855267	819482	C	T
18	rs140853422	819519	G	A
18	rs567687467	819552	C	G
18	rs144585936	819727	A	C
18	rs11876247	819779	T	C
18	rs11873935	819785	C	G
18	rs8089369	819811	T	C
18	rs540322134	819821	G	T
18	rs182855672	819979	A	G
18	rs190317667	820131	T	C
18	rs549149208	820193	A	G
18	rs10468773	820293	G	A
18	rs540628171	820344	G	T
18	rs10468774	820382	C	A
18	rs149960660	820518	T	C
18	rs187516621	820737	C	G
18	rs7237153	820843	G	A
18	rs77724654	820883	A	G
18	rs552493966	821016	A	G
18	rs4417611	821035	C	T
18	rs60485149	821089	T	C
18	rs114415946	821229	T	C
18	rs11877013	821350	A	G
18	rs569912030	821361	G	A
18	rs7238526	821516	A	G
18	rs544256231	821781	G	A
18	rs566787982	821949	A	G
18	rs10468655	822450	T	C
18	rs10468656	822451	T	C
18	rs10468657	822480	A	G
18	rs10468658	822680	A	G
18	rs9957611	822829	G	A
18	rs9967110	822873	A	G
18	rs148387734	822888	T	A
18	rs9967195	822938	T	G
18	rs189202033	823003	A	T
18	rs558795098	823147	T	G
18	rs57103854	823225	G	A
18	rs572237083	823229	C	T
18	rs548499069	823255	C	T
18	rs58622057	823279	C	T
18	rs182004500	823293	C	G
18	rs111539044	823342	A	G
18	rs61372523	823385	A	G
18	rs570844257	823442	T	C
18	rs9960490	823473	G	A
18	rs56690161	823536	G	A
18	rs8086239	823592	C	G
18	rs57802619	823752	A	C
18	rs151004914	823786	T	C
18	rs55736367	823787	A	G
18	rs78190065	823843	G	T
18	rs8089946	823919	G	A
18	rs8086847	824108	T	C
18	rs28532983	824131	T	C
18	rs8097940	824149	G	T
18	rs28568639	824168	G	A
18	rs8087043	824293	T	C
18	rs558914028	824427	A	G
18	rs566118772	824725	C	T
18	rs551867545	825044	A	G
18	rs555525795	825117	G	A
18	rs114101394	825365	T	C
18	rs73372201	825366	A	G
18	rs1275325	825471	G	A
18	rs115230751	825653	A	G
18	rs7237334	825706	G	C
18	rs113126544	825720	C	T
18	rs73372202	825741	A	T
18	rs577492368	825859	T	A
18	rs7245158	825906	G	A
18	rs73357632	825946	T	C
18	rs544115273	826282	T	C
18	rs530912582	826401	G	A
18	rs61014975	826506	C	T
18	rs532396825	826582	C	T
18	rs183716741	826702	A	G
18	rs7242777	826792	T	C
18	rs141110328	826795	T	C
18	rs150233173	826867	T	C
18	rs9947730	826914	G	A
18	rs539461661	826990	T	C
18	rs9945554	827012	G	C
18	rs536275399	827048	T	C
18	rs28576754	827360	A	G
18	rs60561465	827532	T	C
18	rs57247819	827535	T	C
18	rs9946223	827707	C	A
18	rs59754834	827763	T	C
18	rs112418879	827845	A	G
18	rs113411712	827854	T	C
18	rs182831642	827855	A	G
18	rs539254606	827925	C	T
18	rs28493444	827942	T	C
18	rs186942370	828060	C	G
18	rs28682980	828072	T	C
18	rs12960057	828137	T	C
18	rs565065129	828191	G	A
18	rs191718880	828213	G	A
18	rs149659590	828345	T	C
18	rs62089261	828429	T	C
18	rs79969734	828548	C	T
18	rs77556406	828549	A	G
18	rs145462650	828613	C	A
18	rs71358758	828618	C	T
18	rs551154810	828623	A	G
18	rs75441936	828628	T	C
18	rs374189911	828630	G	A
18	rs9949722	828960	T	C
18	rs182304484	829051	T	A
18	rs9959472	829093	C	T
18	rs141730012	829196	T	C
18	rs9952476	829406	T	C
18	rs147097742	829721	A	C
18	rs574856523	829786	C	G
18	rs9966840	829846	C	G
18	rs115545438	830029	C	G
18	rs28556707	830231	G	A
18	rs548421602	830291	A	G
18	rs148103927	830356	T	C
18	rs141902435	830370	A	C
18	rs557795139	830737	G	T
18	rs533641431	830878	G	A
18	rs9966574	830955	G	A
18	rs11081364	831094	C	T
18	rs111824046	831254	C	T
18	rs537573875	831462	C	A
18	rs559052479	831519	G	C
18	rs182550108	831556	G	C
18	rs11872621	831724	C	A
18	rs2846608	831748	T	C
18	rs4420610	832147	T	A
18	rs4358020	832217	T	C
18	rs9944786	832220	T	C
18	rs9952316	832355	C	T
18	rs564686231	832401	C	G
18	rs76656019	832421	C	T
18	rs9958927	832484	C	G
18	rs574388183	832489	C	A
18	rs545053341	832522	C	A
18	rs9949639	832539	C	A
18	rs112708687	832788	A	C
18	rs2846757	832817	G	A
18	rs574252408	832885	T	C
18	rs9945497	832964	T	C
18	rs9952424	833033	G	A
18	rs9952441	833086	G	A
18	rs9961879	833119	A	G
18	rs77186692	833131	T	C
18	rs548280035	833329	G	A
18	rs2846758	833417	G	A
18	rs77849147	833497	A	G
18	rs73357646	833505	C	T
18	rs73357647	833518	T	G
18	rs73357649	833606	G	A
18	rs145656517	833753	A	G
18	rs61117663	833872	G	A
18	rs562526976	833904	T	G
18	rs111721852	833976	G	A
18	rs78967165	834020	A	G
18	rs79297676	834155	A	G
18	rs567484157	834366	C	T
18	rs113329751	834720	T	C
18	rs145987538	834889	G	T
18	rs139564832	834892	A	G
18	rs149310621	834894	A	G
18	rs111986468	834967	G	A
18	rs115888522	834992	A	G
18	rs116214725	835009	C	G
18	rs115066309	835016	T	G
18	rs112883468	835047	C	T
18	rs113987678	835065	T	C
18	rs77116324	835110	G	A
18	rs535214640	835139	T	C
18	rs111464134	835242	G	A
18	rs144994773	835348	A	G
18	rs112046602	835422	T	C
18	rs560662653	835518	C	A
18	rs12962952	835547	T	C
18	rs111559717	835562	G	C
18	rs151126646	835563	G	A
18	rs568548379	835572	A	T
18	rs150252436	835717	A	G
18	rs181836449	835729	A	G
18	rs9959574	835782	A	G
18	rs542065851	835828	T	C
18	rs75555817	835931	T	A
18	rs11081371	836110	G	A
18	rs116288583	836143	T	G
18	rs142806381	836208	A	G
18	rs565833140	836233	A	C
18	rs11081372	836360	C	T
18	rs11081373	836380	C	T
18	rs111374190	836440	T	C
18	rs11081374	836507	T	C
18	rs572573534	836537	C	G
18	rs115711327	836711	C	G
18	rs35423057	836817	G	T
18	rs536900532	837355	G	A
18	rs554952845	837357	T	G
18	rs566890080	837360	T	C
18	rs77679455	837730	G	A
18	rs75334992	837933	C	T
18	rs534649793	838113	A	G
18	rs4798614	838216	A	G
18	rs537618983	838438	G	T
18	rs2000595	838496	T	C
18	rs2000596	838504	T	C
18	rs554608078	838658	C	T
18	rs2000597	838678	G	A
18	rs114671357	838929	G	T
18	rs528325725	838983	A	G
18	rs75346573	838993	T	C
18	rs112007426	839013	T	G
18	rs9967527	839145	G	C
18	rs4798616	839193	T	C
18	rs4797306	839198	A	G
18	rs575328145	839273	C	T
18	rs148806005	839369	C	T
18	rs192929891	839431	A	G
18	rs529768454	839479	G	T
18	rs142385252	839489	G	T
18	rs73945617	839510	T	C
18	rs4798617	839547	T	A
18	rs575340581	839753	C	T
18	rs115397508	839830	G	A
18	rs6506574	840240	A	C
18	rs12605854	840535	T	C
18	rs554798270	840551	A	C
18	rs12607274	840651	G	T
18	rs558714521	840739	A	G
18	rs577250964	840871	C	T
18	rs554569450	840887	A	G
18	rs527330667	841140	T	C
18	rs183599981	841217	G	T
18	rs9964297	841271	T	G
18	rs138628290	841308	T	C
18	rs7231736	841321	G	A
18	rs7235323	841372	T	A
18	rs73945618	841495	T	C
18	rs12962108	841524	T	A
18	rs541460901	841633	C	T
18	rs111471388	841678	T	A
18	rs2846573	841779	T	C
18	rs115114076	841785	G	A
18	rs143524451	841797	C	G
18	rs184868240	841882	C	T
18	rs552660794	841886	A	G
18	rs11081378	841918	A	G
18	rs11081379	841931	A	G
18	rs200309199	841933	A	G
18	rs117962821	841958	T	C
18	rs138964194	841997	C	A
18	rs557442978	842030	T	A
18	rs560595039	842178	T	C
18	rs35956378	842299	A	G
18	rs552563139	842302	A	G
18	rs35607130	842304	T	C
18	rs568054247	843008	C	T
18	rs61120242	843062	A	G
18	rs11659185	843084	G	A
18	rs11664466	843147	T	C
18	rs8096998	843164	C	G
18	rs182029157	843248	T	C
18	rs78232619	843258	G	C
18	rs555280235	843605	T	C
18	rs559267112	843699	T	C
18	rs575182623	843862	C	G
18	rs2846607	843971	A	G
18	rs140645775	844105	T	C
18	rs7236768	844110	C	T
18	rs8084713	844130	A	G
18	rs532975476	844131	A	G
18	rs60963084	844132	G	T
18	rs563243155	844135	T	C
18	rs190860816	844136	A	G
18	rs528215437	844144	C	G
18	rs2846762	844145	G	A
18	rs550519602	844150	T	C
18	rs540044607	844164	C	T
18	rs570406027	844183	C	T
18	rs570390681	844188	T	C
18	rs573974360	844192	G	A
18	rs377418801	844196	A	T
18	rs12458770	844199	T	C
18	rs577667520	844202	A	G
18	rs373040590	844223	T	C
18	rs368001284	844230	G	A
18	rs534711770	844286	A	G
18	rs57178539	844295	A	C
18	rs556764124	844316	A	C
18	rs6506576	844320	T	C
18	rs542413775	844325	A	C
18	rs182866214	844342	A	G
18	rs62089266	844344	T	G
18	rs550719274	844347	G	T
18	rs144421173	844370	T	G
18	rs190839652	844373	T	C
18	rs7244120	844449	C	T
18	rs7229260	844545	G	T
18	rs7229262	844548	G	A
18	rs10775440	844556	G	A
18	rs7244301	844573	C	T
18	rs568745525	844595	T	C
18	rs187763450	844712	T	G
18	rs3897585	844718	T	A
18	rs561515521	844740	T	A
18	rs72855302	844928	A	G
18	rs569295982	844932	C	G
18	rs28495705	845087	T	C
18	rs78211283	845129	A	T
18	rs9946725	845169	C	T
18	rs191914855	845249	G	A
18	rs184470588	845535	G	A
18	rs532660035	845697	T	C
18	rs7243333	845821	T	C
18	rs7238603	845846	T	A
18	rs189177027	845847	T	A
18	rs541423827	846032	A	G
18	rs528939977	846277	C	T
18	rs553481859	846701	G	A
18	rs189287614	846735	T	G
18	rs12456880	846744	C	T
18	rs563200365	846938	T	C
18	rs114676281	847096	T	C
18	rs568387828	847133	C	G
18	rs12960620	847217	A	T
18	rs7240865	847251	T	C
18	rs12373375	847307	G	A
18	rs11661686	847479	T	C
18	rs7234902	847719	G	T
18	rs145919176	847727	T	C
18	rs578160516	847734	G	C
18	rs147824764	847797	G	A
18	rs140341513	847806	T	C
18	rs554512172	847807	G	A
18	rs572728153	847813	G	A
18	rs150322831	847819	C	A
18	rs576511579	847830	C	G
18	rs7241838	847855	T	C
18	rs188817185	847857	C	T
18	rs7235082	847858	C	T
18	rs1300201	847888	T	C
18	rs35778838	847889	A	G
18	rs540868943	847996	C	T
18	rs7226909	848036	T	C
18	rs530432995	848111	T	C
18	rs9947410	848179	A	G
18	rs148767264	848524	C	T
18	rs553020880	848599	A	G
18	rs187398576	848800	A	G
18	rs11081381	848844	A	C
18	rs35201429	848937	G	A
18	rs74346364	849040	G	A
18	rs1291183	849178	A	C
18	rs560992613	849305	C	A
18	rs527524345	849462	C	T
18	rs190363427	849740	T	C
18	rs2040175	849769	C	G
18	rs16951554	849968	T	C
18	rs145674285	850179	C	T
18	rs546621235	850264	G	C
18	rs185538303	850291	A	G
18	rs113841054	850445	A	G
18	rs11874550	850787	C	T
18	rs11873258	851075	T	C
18	rs2846604	851132	A	T
18	rs9963064	851178	A	G
18	rs141571101	851240	G	A
18	rs145159086	851249	T	C
18	rs138958049	851274	T	C
18	rs114362934	851293	G	T
18	rs144794299	851495	T	C
18	rs537730556	851791	C	T
18	rs143915355	851979	T	C
18	rs147234434	852044	A	G
18	rs531504477	852208	A	G
18	rs187158724	852256	T	C
18	rs7227844	852281	A	G
18	rs541159491	852315	A	G
18	rs565473387	852316	C	A
18	rs35744518	852358	G	A
18	rs191912823	852410	G	A
18	rs7228150	852430	A	G
18	rs7228318	852516	A	G
18	rs7243816	852562	G	A
18	rs12966329	852758	C	T
18	rs532909620	852831	A	T
18	rs140864625	852897	A	G
18	rs536131420	853021	A	C
18	rs34142234	853055	C	T
18	rs539779285	853068	G	A
18	rs185197976	853098	A	G
18	rs2846829	853146	C	T
18	rs3927778	853202	T	C
18	rs36000148	853298	A	G
18	rs2186820	853573	A	G
18	rs4798634	853850	T	C
18	rs55983927	854050	C	T
18	rs948232	854131	C	G
18	rs1940294	854219	A	G
18	rs12457118	854331	T	C
18	rs12455114	854383	A	G
18	rs144691399	854432	A	G
18	rs3889776	854518	G	A
18	rs3897588	854564	C	T
18	rs567453598	854724	C	T
18	rs78878690	854857	A	G
18	rs11665472	854885	C	T
18	rs150600381	854923	T	C
18	rs11665352	855087	G	A
18	rs11661515	855099	A	G
18	rs1544241	855264	T	G
18	rs8095469	855317	A	G
18	rs1544240	855443	T	G
18	rs1544239	855500	C	T
18	rs183377695	855636	T	C
18	rs13381984	855661	G	A
18	rs72868785	855667	A	T
18	rs191322694	855793	A	C
18	rs537563310	856452	G	T
18	rs149870493	856466	T	C
18	rs575441014	856478	A	G
18	rs16951667	856645	T	C
18	rs143813538	856647	G	C
18	rs138572125	856668	T	C
18	rs1275329	856696	A	T
18	rs537806792	856704	C	G
18	rs57898781	856719	G	T
18	rs554727673	856816	G	C
18	rs540586010	856875	T	C
18	rs74455868	857026	T	C
18	rs76859772	857128	T	A
18	rs948230	857477	A	G
18	rs1275328	857619	T	G
18	rs185460612	857744	G	A
18	rs72868789	857772	G	A
18	rs72868790	857834	T	C
18	rs78183815	857939	G	A
18	rs117632314	858187	A	T
18	rs7241316	858411	G	A
18	rs114756346	858623	C	T
18	rs183390779	858643	A	G
18	rs62082513	858692	C	T
18	rs62082514	858732	C	T
18	rs141705761	858733	A	G
18	rs1275327	858754	A	G
18	rs62082515	858836	G	A
18	rs550494866	858921	T	C
18	rs2846752	859200	G	A
18	rs9646495	859301	T	C
18	rs9646496	859359	A	T
18	rs193171845	859370	G	C
18	rs2846603	859373	T	C
18	rs9646497	859403	C	A
18	rs555284072	859422	G	A
18	rs116431009	859584	G	A
18	rs62082516	859646	A	C
18	rs62082517	859723	C	G
18	rs76605504	859726	C	T
18	rs79311739	859787	G	A
18	rs62082518	859793	G	T
18	rs569805919	859806	T	C
18	rs555122669	859825	T	G
18	rs72868798	859906	G	A
18	rs115821156	860049	G	A
18	rs62082519	860310	A	G
18	rs9945887	860586	T	C
18	rs9952538	860602	G	A
18	rs9961596	860614	C	T
18	rs72871003	860616	G	C
18	rs28653552	860679	T	C
18	rs542759441	860796	A	G
18	rs72871007	860800	C	T
18	rs34846946	860806	T	C
18	rs16951735	860940	C	T
18	rs530776499	860980	T	A
18	rs72871010	861147	C	G
18	rs146670035	861241	C	T
18	rs575319751	861318	C	T
18	rs530863472	861684	T	G
18	rs117943057	861706	T	C
18	rs16951739	861753	T	G
18	rs13381553	862169	T	G
18	rs2846588	862221	A	T
18	rs72871012	862352	C	G
18	rs2846589	862477	G	T
18	rs79614586	862519	C	T
18	rs72871016	862734	C	T
18	rs191129092	862837	A	G
18	rs3886370	862857	T	A
18	rs148120273	863029	G	T
18	rs570200345	863040	C	T
18	rs145001905	863076	T	C
18	rs72871018	863077	A	G
18	rs2846769	863214	C	T
18	rs544689554	863257	A	G
18	rs562687540	863320	C	T
18	rs529873630	863321	C	T
18	rs61667430	863330	G	T
18	rs12326561	863352	G	A
18	rs72871021	863355	A	G
18	rs58537806	863482	C	T
18	rs61597939	863556	T	C
18	rs12327230	863673	A	G
18	rs72871026	863892	C	G
18	rs58921714	863910	C	T
18	rs76600563	864027	T	A
18	rs549470888	864082	T	G
18	rs13381552	864109	C	T
18	rs79300334	864133	C	T
18	rs569259089	864217	T	C
18	rs149522476	864234	G	A
18	rs72871027	864271	G	A
18	rs117131596	864309	C	A
18	rs77164973	864491	A	T
18	rs34026507	864782	C	T
18	rs62082520	864791	A	G
18	rs35361681	865007	G	C
18	rs2846766	865028	C	A
18	rs528841745	865066	A	G
18	rs535437009	865376	C	T
18	rs2846765	865459	C	T
18	rs8097724	865485	T	C
18	rs2846764	865611	A	C
18	rs144919053	865801	C	G
18	rs549110169	865869	G	A
18	rs117363276	866015	T	C
18	rs8084962	866128	G	C
18	rs8091765	866138	C	A
18	rs2846590	866463	T	G
18	rs563329311	866706	T	C
18	rs150464576	866903	T	G
18	rs12960798	867145	T	C
18	rs149170174	867238	A	G
18	rs2846833	867374	A	G
18	rs544985890	867426	G	T
18	rs188241536	867525	T	C
18	rs138817305	867591	T	C
18	rs189170899	867757	C	T
18	rs72854813	868007	T	C
18	rs572312985	868269	T	A
18	rs75489786	868276	C	A
18	rs577780330	868399	T	A
18	rs573268785	868509	T	C
18	rs2846754	868524	C	T
18	rs542971352	868902	C	T
18	rs560100017	869215	T	C
18	rs181310091	869216	A	G
18	rs7238581	869377	C	T
18	rs139454022	869606	T	C
18	rs183090727	869680	G	C
18	rs547696773	869793	G	T
18	rs72854816	869980	T	G
18	rs151090214	870076	A	G
18	rs567155208	870086	G	A
18	rs9953527	870222	G	C
18	rs187703148	870332	A	G
18	rs184264777	870429	C	G
18	rs553687662	870439	C	G
18	rs9961096	870481	C	T
18	rs567042340	870694	A	C
18	rs2846760	870854	G	A
18	rs2846761	871038	T	C
18	rs192200833	871106	G	T
18	rs565010351	871110	C	T
18	rs527795370	871112	C	T
18	rs185386844	871118	T	A
18	rs116855789	871121	G	A
18	rs28492816	871130	G	A
18	rs190628510	871135	T	C
18	rs560483008	871146	A	G
18	rs549887057	871210	T	C
18	rs535571511	871218	C	T
18	rs547448122	871226	T	A
18	rs2846834	871268	A	G
18	rs546402878	871807	C	T
18	rs12959001	871844	T	G
18	rs3931629	871853	T	C
18	rs552226049	871910	A	T
18	rs7228664	871951	C	T
18	rs60928623	871986	T	C
18	rs56054958	872031	A	G
18	rs188748886	872061	T	C
18	rs553028104	872581	G	A
18	rs576607082	872733	A	G
18	rs116924543	872868	T	C
18	rs7237926	873098	G	C
18	rs568919214	873407	G	A
18	rs146811313	873414	G	A
18	rs555563907	873428	T	C
18	rs573854849	873429	A	G
18	rs7231896	873545	C	T
18	rs79779664	873753	A	T
18	rs60467892	873885	A	G
18	rs567566729	873905	A	G
18	rs113364369	873927	A	G
18	rs150165648	873950	G	A
18	rs56066059	873966	A	G
18	rs11081401	873989	C	A
18	rs11081402	874003	A	G
18	rs543147557	874027	G	T
18	rs9950845	874087	A	T
18	rs3931628	874145	G	A
18	rs9957399	874280	A	G
18	rs187190925	874372	C	T
18	rs143530008	874496	G	C
18	rs12373371	874543	A	G
18	rs143006804	874582	A	C
18	rs148191542	874600	T	A
18	rs2846602	874645	A	G
18	rs183633132	874790	G	A
18	rs4121542	874812	A	G
18	rs142114018	875054	T	A
18	rs146365489	875136	C	T
18	rs4121543	875193	A	G
18	rs4121544	875216	T	C
18	rs7242192	875274	G	T
18	rs115720615	875586	C	T
18	rs564017593	875819	A	G
18	rs9961343	875923	C	G
18	rs9949835	876032	T	C
18	rs2846601	876096	G	A
18	rs556100656	876268	C	T
18	rs545467708	876391	C	A
18	rs145287909	876392	T	C
18	rs9964254	876508	A	G
18	rs548937848	876529	T	C
18	rs9950408	876569	A	C
18	rs16952171	876678	C	G
18	rs16952173	876763	C	T
18	rs141464447	876784	A	G
18	rs78928218	876821	C	G
18	rs7236449	876933	G	C
18	rs16952175	876959	A	G
18	rs7244413	877012	C	G
18	rs7240361	877028	G	C
18	rs7229092	877155	G	A
18	rs189670194	877171	A	C
18	rs2846771	877262	G	C
18	rs2846772	877314	C	T
18	rs573798483	877363	T	C
18	rs66503936	877514	A	C
18	rs2846600	877687	T	G
18	rs2846773	877693	G	A
18	rs2846599	877772	A	G
18	rs2846598	877799	G	A
18	rs2846597	877818	A	C
18	rs555414759	877972	C	T
18	rs16952199	878006	A	G
18	rs572591524	878054	G	A
18	rs7231044	878240	A	G
18	rs543674756	878256	A	G
18	rs7231340	878411	A	G
18	rs7234912	878429	G	A
18	rs7227434	878463	T	C
18	rs12958610	878802	T	G
18	rs2846596	879074	A	G
18	rs117383124	879139	C	T
18	rs142254013	879199	A	G
18	rs12605276	879311	G	A
18	rs553287142	879374	G	C
18	rs150636299	879434	T	G
18	rs139788426	879441	C	G
18	rs149765223	879451	A	G
18	rs2846816	879460	A	G
18	rs2846815	879471	A	G
18	rs567477907	879515	C	T
18	rs145292831	879529	G	A
18	rs147653972	879531	G	A
18	rs548910330	879587	G	A
18	rs2846814	879853	C	T
18	rs2846774	879929	T	G
18	rs2846595	880014	A	T
18	rs528667804	880015	A	G
18	rs571826236	880070	T	C
18	rs7505085	880385	G	A
18	rs116796657	880478	T	C
18	rs186354423	880996	C	T
18	rs75321267	881146	C	T
18	rs2846594	881153	C	T
18	rs72854853	881157	T	C
18	rs187483268	881233	C	T
18	rs145876365	881313	C	T
18	rs2846775	881391	G	T
18	rs115719882	881401	T	G
18	rs117443549	881457	G	A
18	rs2846776	881460	A	G
18	rs34794848	881493	A	T
18	rs535330644	881619	A	G
18	rs4798663	881639	G	C
18	rs2846777	881658	A	G
18	rs2846778	881699	A	C
18	rs117357962	881704	C	T
18	rs13381802	881715	C	G
18	rs370591772	881934	A	G
18	rs1940291	882064	A	G
18	rs1940290	882086	A	G
18	rs114218004	882291	T	A
18	rs538142163	882337	T	C
18	rs1940578	882354	A	G
18	rs546200074	882469	G	T
18	rs2846828	882510	C	A
18	rs531700734	882523	A	G
18	rs529076786	882593	A	G
18	rs79060024	882633	T	C
18	rs2846827	882699	G	A
18	rs2846779	882898	A	C
18	rs2846593	882921	G	A
18	rs139632677	882966	T	C
18	rs34370471	883004	A	C
18	rs2846780	883057	A	C
18	rs2846592	883067	G	A
18	rs148887406	883171	T	C
18	rs2846826	883230	C	A
18	rs2846781	883277	A	T
18	rs543391346	883473	G	A
18	rs184476027	883556	T	G
18	rs530796066	883755	T	A
18	rs184976666	883777	A	C
18	rs1940580	883838	T	G
18	rs71352970	883861	A	G
18	rs539631176	883958	C	T
18	rs72854871	883971	A	T
18	rs146462412	884363	C	T
18	rs563438031	884405	G	A
18	rs140782299	884558	T	C
18	rs2096817	884688	A	G
18	rs72854872	884743	G	A
18	rs2096816	884744	A	G
18	rs2105646	884978	T	C
18	rs532079232	885037	A	G
18	rs2105645	885055	T	C
18	rs2846823	885192	T	G
18	rs538801331	885330	T	G
18	rs2846822	885507	T	G
18	rs9962609	885713	T	C
18	rs2846821	885732	A	G
18	rs116985703	885746	A	G
18	rs147251326	886100	A	T
18	rs533880939	886114	G	A
18	rs117386654	886132	A	G
18	rs1940581	886250	A	G
18	rs527976475	886260	C	T
18	rs2846574	886468	T	C
18	rs569226758	886529	T	G
18	rs77231407	886559	C	G
18	rs144114442	886762	C	A
18	rs112535624	886817	T	C
18	rs573392080	886950	A	G
18	rs148835633	887166	T	C
18	rs527758416	887250	G	C
18	rs539491844	887390	A	G
18	rs143392921	887455	T	C
18	rs78702008	887572	T	C
18	rs147092617	887614	A	G
18	rs138368015	887618	T	C
18	rs531381766	887663	C	A
18	rs74485986	887671	A	T
18	rs7241045	887771	C	T
18	rs149357642	888018	G	T
18	rs7233029	888056	G	C
18	rs7233185	888133	G	C
18	rs73945630	888173	C	T
18	rs7237550	888380	A	G
18	rs75558494	888385	T	C
18	rs185498614	888489	T	C
18	rs56915164	888625	C	T
18	rs143262638	888758	T	G
18	rs9304023	889066	C	T
18	rs12608148	889159	A	G
18	rs555555836	889219	A	G
18	rs149887851	889286	G	A
18	rs9304024	889320	C	T
18	rs141881823	889397	T	C
18	rs8094153	889440	T	C
18	rs10438837	889468	G	A
18	rs547588296	889510	A	G
18	rs570060138	889603	T	C
18	rs4797325	889905	A	G
18	rs4797326	889946	C	G
18	rs75622939	889981	A	G
18	rs182531442	889996	A	G
18	rs12968039	890044	A	G
18	rs533327062	890078	C	T
18	rs187140637	890079	T	G
18	rs77848863	890106	C	T
18	rs537719028	890162	T	C
18	rs4798679	890382	C	T
18	rs542867068	890418	A	G
18	rs72854881	890640	G	T
18	rs72854885	890754	A	G
18	rs72854887	890812	G	A
18	rs72854889	890898	T	C
18	rs72854890	890912	G	A
18	rs72854893	890993	C	A
18	rs67380759	891024	C	T
18	rs76298835	891060	T	C
18	rs79360088	891197	A	G
18	rs193040880	891199	T	G
18	rs531113490	891226	A	G
18	rs72854896	891286	T	C
18	rs1599789	891312	G	A
18	rs528767513	891325	T	A
18	rs532694965	891409	A	C
18	rs74257663	891500	C	A
18	rs72854900	891766	C	A
18	rs72854901	891871	T	C
18	rs532514971	892021	G	T
18	rs548366269	892190	G	A
18	rs566288560	892227	T	C
18	rs11661248	892230	C	T
18	rs141777749	892299	T	C
18	rs2040177	892310	A	G
18	rs72856304	892412	A	G
18	rs191286126	892435	T	G
18	rs2040176	892467	C	T
18	rs188516711	892666	G	A
18	rs75157655	892720	T	C
18	rs1916610	892847	T	C
18	rs148433505	892898	A	G
18	rs142496375	892930	C	A
18	rs544535359	892932	A	G
18	rs150510401	892956	T	A
18	rs11660041	893071	C	T
18	rs11081411	893205	G	A
18	rs181968762	893316	C	T
18	rs72856308	893376	T	G
18	rs72856311	893483	C	T
18	rs10853363	893597	G	A
18	rs564353066	893610	T	A
18	rs147752547	893646	T	C
18	rs10853364	893764	G	C
18	rs11081412	893855	G	A
18	rs551182647	893927	A	G
18	rs7245155	893983	T	C
18	rs72856315	893999	G	A
18	rs7236778	894007	C	T
18	rs557955963	894089	C	T
18	rs80004001	894196	A	T
18	rs148955428	894238	G	A
18	rs7241142	894242	G	A
18	rs118043326	894465	G	A
18	rs183642404	894515	G	A
18	rs6506614	894562	A	G
18	rs8087176	894829	T	C
18	rs4797327	894878	T	C
18	rs8093310	894891	T	C
18	rs561973670	894899	C	G
18	rs4797328	894965	C	T
18	rs4798684	895116	C	T
18	rs555873515	895157	T	C
18	rs4798685	895225	G	T
18	rs114547354	895311	A	G
18	rs72856322	895328	A	T
18	rs61119254	895355	T	C
18	rs533495361	895405	T	G
18	rs10853365	895413	G	T
18	rs28674009	895431	T	C
18	rs11081414	895512	G	A
18	rs10775442	895555	G	A
18	rs538584667	895597	C	T
18	rs72856323	895706	G	A
18	rs564024257	896150	G	A
18	rs549408485	896234	T	G
18	rs17500553	896372	C	T
18	rs72856325	896436	G	A
18	rs189833007	896455	T	C
18	rs545603965	896749	C	T
18	rs563692205	896768	T	A
18	rs35575322	897011	C	G
18	rs11081416	897090	T	C
18	rs11081417	897091	G	A
18	rs151301923	897095	C	T
18	rs558238745	897099	A	G
18	rs576874254	897105	T	G
18	rs577683177	897107	G	T
18	rs557580552	897111	C	G
18	rs113203235	897112	A	T
18	rs189400894	897115	G	A
18	rs11081418	897129	G	T
18	rs11081419	897142	C	T
18	rs74771855	897146	G	A
18	rs11081420	897149	C	T
18	rs11081421	897164	A	C
18	rs10853366	897179	C	T
18	rs11081422	897184	C	G
18	rs111667737	897218	T	C
18	rs111327752	897250	A	C
18	rs555590582	897273	C	G
18	rs11081423	897321	A	G
18	rs72856327	897472	C	T
18	rs7242260	897563	C	A
18	rs11081424	897841	T	C
18	rs7228680	897928	G	T
18	rs183368967	898223	T	C
18	rs148031866	898280	A	G
18	rs72856329	898295	G	A
18	rs534142596	898537	G	A
18	rs552709766	898579	T	C
18	rs141749269	898719	A	C
18	rs2846805	898736	G	T
18	rs9948991	898748	G	T
18	rs138739033	898819	T	C
18	rs142681625	898875	T	C
18	rs12967004	898924	T	C
18	rs60213684	899507	C	T
18	rs147352669	899692	G	A
18	rs531803964	899962	C	A
18	rs11872237	899983	T	C
18	rs11081426	900046	T	C
18	rs547517658	900088	T	C
18	rs192770108	900090	C	T
18	rs11661616	900103	T	C
18	rs558214732	900121	A	G
18	rs11663745	900193	A	T
18	rs114141562	900208	G	A
18	rs552739377	900324	C	G
18	rs11665625	900332	A	G
18	rs530477525	900408	A	G
18	rs12967480	900440	T	C
18	rs60625202	900504	T	G
18	rs12956661	900505	G	A
18	rs12961210	900523	G	T
18	rs143540328	900659	G	A
18	rs9635870	900765	A	G
18	rs2846577	900772	A	G
18	rs17500692	900789	A	G
18	rs115270793	900973	A	G
18	rs2846578	901120	C	T
18	rs534840834	901214	G	A
18	rs571527553	901254	T	C
18	rs556587442	901296	T	C
18	rs11877293	901404	A	T
18	rs9957039	901642	T	C
18	rs2846807	901686	C	T
18	rs191368762	901747	G	A
18	rs2846579	901897	T	C
18	rs79783687	901957	T	C
18	rs181397970	902098	A	G
18	rs528635496	902221	T	C
18	rs2846808	902266	A	G
18	rs2846581	902328	C	T
18	rs558353459	902443	G	A
18	rs573795698	902635	A	T
18	rs2846809	902685	T	C
18	rs142755266	902727	G	A
18	rs566495223	902729	T	A
18	rs527303624	902730	A	T
18	rs552122955	902768	A	G
18	rs146967583	902771	C	T
18	rs2846583	902965	T	A
18	rs192855863	902992	A	G
18	rs576963700	903144	A	T
18	rs2688998	903424	G	A
18	rs551926147	903426	T	C
18	rs2688999	903429	C	A
18	rs59138624	903475	T	A
18	rs147980066	903622	T	A
18	rs141645732	903687	T	G
18	rs150901055	903696	T	A
18	rs190590508	903772	A	G
18	rs558749309	903969	G	A
18	rs77884583	904020	T	G
18	rs2846584	904054	T	C
18	rs2856965	904097	A	G
18	rs2689000	904159	A	G
18	rs2689001	904164	C	T
18	rs143687129	904655	G	A
18	rs556213748	904670	T	C
18	rs189269950	904705	C	T
18	rs549810788	904716	C	A
18	rs2231181	904766	G	C
18	rs576442689	904921	C	G
18	rs543734758	904940	A	G
18	rs1893154	905125	A	G
18	rs2231182	905135	A	G
18	rs1893153	905203	A	T
18	rs2231183	905537	T	C
18	rs186030171	905654	T	C
18	rs115577493	905699	T	C
18	rs117690971	905746	T	C
18	rs562136561	905844	C	G
18	rs8086678	905887	T	C
18	rs113542841	906129	A	G
18	rs563774366	906157	T	A
18	rs11874747	906326	G	A
18	rs2846586	906343	T	C
18	rs563664188	906451	A	G
18	rs145911274	906529	A	G
18	rs546726892	906568	T	C
18	rs2846811	906673	C	T
18	rs568488059	906726	G	C
18	rs8095212	907094	T	C
18	rs2689002	907142	A	G
18	rs541665321	907337	T	G
18	rs191907001	907370	T	G
18	rs533877610	907443	A	G
18	rs8192595	907521	G	A
18	rs12967282	907564	A	C
18	rs8192596	907566	C	T
18	rs575847241	907596	T	G
18	rs8192597	907675	G	A
18	rs2856966	907710	G	A
18	rs8192598	907983	T	G
18	rs527424382	908019	C	A
18	rs8192599	908128	C	G
18	rs141381060	908177	A	G
18	rs2231185	908229	T	A
18	rs531423257	908424	A	G
18	rs928978	908535	A	C
18	rs79488997	908655	T	C
18	rs928979	908766	G	T
18	rs928980	908777	T	C
18	rs149448949	908778	A	G
18	rs8095096	908811	T	C
18	rs940196	908828	T	C
18	rs183796076	908829	T	G
18	rs75297464	908860	C	T
18	rs531460011	908882	A	G
18	rs78532905	909133	A	G
18	rs535647666	909229	T	G
18	rs2231187	909561	G	A
18	rs2231188	909667	A	G
18	rs547640489	909990	A	G
18	rs9959930	910118	C	T
18	rs150841751	910151	C	G
18	rs149971122	910360	T	C
18	rs71352971	910419	C	T
18	rs571424258	910454	G	T
18	rs1006567	910568	C	G
18	rs1610037	910635	G	A
18	rs191206837	910655	C	T
18	rs62080099	911211	C	G
18	rs191633083	911299	T	C
18	rs529290910	911348	A	T
18	rs2846813	911377	A	T
18	rs2689003	911381	A	T
18	rs555784717	911825	C	G
18	rs140779838	912409	G	C
18	rs150077283	912486	G	A
18	rs550507628	913276	T	C
18	rs11878065	913491	C	A
18	rs2689005	913665	C	A
18	rs575676179	913760	T	C
18	rs561011744	913895	C	T
18	rs548284563	914054	T	C
18	rs547177039	914255	C	T
18	rs182013986	914276	C	T
18	rs948234	914304	A	T
18	rs72856368	914435	A	T
18	rs141886384	914760	T	C
18	rs140689307	914812	T	C
18	rs534006120	914956	T	C
18	rs563997338	915407	T	C
18	rs183405775	915466	A	C
18	rs11659736	915937	T	C
18	rs1608446	915946	G	A
18	rs139791453	916082	G	T
18	rs149919505	916093	G	A
18	rs1608447	916452	G	A
18	rs145005796	916534	A	G
18	rs140215549	917056	T	C
18	rs191282839	917071	A	G
18	rs17579719	917121	G	A
18	rs192978607	917174	A	G
18	rs145264824	917175	A	C
18	rs546859877	917207	T	C
18	rs150493082	917343	A	G
18	rs117645472	917376	A	T
18	rs116439001	917517	C	G
18	rs1608443	917643	T	A
18	rs184953366	917919	G	A
18	rs7228988	917957	G	A
18	rs180855056	918030	T	C
18	rs55674346	918141	C	T
18	rs576664472	918155	T	A
18	rs11664410	918249	C	T
18	rs11081458	918257	T	A
18	rs143280382	918322	C	T
18	rs11664443	918393	C	T
18	rs12964568	918427	A	T
18	rs139558755	919023	A	C
18	rs17501715	919307	T	C
18	rs139201211	919338	C	T
18	rs548558637	919694	T	G
18	rs112039820	919771	T	C
18	rs11660769	919772	A	G
18	rs62082664	919840	A	G
18	rs62082665	919863	T	G
18	rs532136233	919879	G	A
18	rs150251515	919968	T	C
18	rs117853990	920150	T	C
18	rs11663168	920151	A	G
18	rs11663172	920173	A	G
18	rs116935788	920189	A	G
18	rs1581469	920295	C	T
18	rs113122167	920393	A	G
18	rs147073570	920451	G	A
18	rs17501755	920497	C	T
18	rs8094717	920526	A	T
18	rs11663363	920879	C	G
18	rs144128125	920935	A	G
18	rs148696102	921150	G	A
18	rs2049315	921218	A	G
18	rs11662281	921258	A	T
18	rs549365860	921270	C	T
18	rs570570760	921768	C	G
18	rs572137734	922047	G	A
18	rs11662367	922217	G	A
18	rs74669873	922564	A	G
18	rs191070078	922882	T	C
18	rs182510340	922929	A	G
18	rs187143827	922937	A	C
18	rs79281845	922973	G	A
18	rs12373400	923096	G	A
18	rs11081461	923230	G	A
18	rs10853372	923261	A	G
18	rs145393360	923352	T	G
18	rs62082666	923474	A	G
18	rs576469618	923541	A	C
18	rs543954641	923551	A	G
18	rs569327915	923735	A	G
18	rs4638663	923767	C	G
18	rs146689286	923785	A	T
18	rs16952813	924630	A	G
18	rs544836854	924816	G	A
18	rs542246572	924912	T	C
18	rs17501915	925250	A	G
18	rs183754075	925408	A	G
18	rs542530787	925437	G	A
18	rs117189225	925538	T	C
18	rs188483901	925540	C	T
18	rs4798764	925812	G	A
18	rs62082669	925870	C	T
18	rs546677321	925898	T	C
18	rs142037506	925914	C	A
18	rs117257344	926085	C	T
18	rs144924915	926163	A	G
18	rs12955513	926298	T	A
18	rs76294101	926565	A	C
18	rs192123775	926571	C	G
18	rs147964449	926797	A	C
18	rs72856378	927258	G	A
18	rs78868944	927357	C	T
18	rs114218193	927509	C	A
18	rs143310884	927654	G	A
18	rs4798768	927683	C	T
18	rs149470670	927785	A	C
18	rs77950857	927866	A	G
18	rs188204737	927890	C	G
18	rs11660066	928035	T	C
18	rs145541494	928120	C	T
18	rs10502291	928190	A	C
18	rs138140579	928192	G	A
18	rs11660111	928210	G	C
18	rs189005347	928337	G	A
18	rs11664132	928474	A	G
18	rs112481700	928533	C	T
18	rs10502292	928869	T	G
18	rs191534687	928894	T	C
18	rs562794533	928940	C	G
18	rs12326483	929222	C	A
18	rs190586065	929403	G	A
18	rs80273336	929427	T	C
18	rs560524021	929490	T	G
18	rs182017503	929651	T	G
18	rs572409860	930151	T	C
18	rs558327727	930184	C	T
18	rs181082111	930185	C	T
18	rs4497772	930193	A	T
18	rs151087061	930398	C	T
18	rs141069354	930488	A	G
18	rs191336124	930557	G	A
18	rs183327382	930666	G	A
18	rs558166053	930683	A	T
18	rs541704809	930847	T	C
18	rs540858297	930952	G	T
18	rs552072670	931409	G	A
18	rs117654372	931452	T	C
18	rs145648896	931453	A	G
18	rs78788034	931458	T	C
18	rs552740263	931535	G	C
18	rs1557298	931588	C	T
18	rs1557299	931661	T	C
18	rs141125249	931874	A	G
18	rs35467187	931921	A	T
18	rs74257670	931941	T	C
18	rs12958950	932191	A	G
18	rs4798773	932503	G	C
18	rs4798774	932569	G	A
18	rs4798775	932653	A	G
18	rs141275036	932694	G	A
18	rs4797355	932779	C	T
18	rs143390579	932853	T	G
18	rs74782409	932925	A	C
18	rs556731496	932936	A	T
18	rs545658413	933051	A	C
18	rs184919062	933165	A	G
18	rs9807330	933245	A	G
18	rs76606526	933354	T	C
18	rs140338414	933670	A	G
18	rs4798777	933680	C	T
18	rs144405751	933832	A	G
18	rs16952973	933897	T	G
18	rs76586703	934164	C	A
18	rs186832884	934794	T	C
18	rs146544787	934847	A	G
18	rs191048321	935073	C	A
18	rs182772530	935147	T	C
18	rs7234459	935309	T	C
18	rs565416076	935407	T	G
18	rs1880083	935538	A	T
18	rs184684430	935607	C	T
18	rs8090477	935643	C	T
18	rs189393273	935653	T	G
18	rs541207657	936048	A	C
18	rs4328522	936059	G	A
18	rs873442	936200	T	C
18	rs539070612	936225	A	G
18	rs2005308	936279	C	T
18	rs137964157	936322	C	T
18	rs186364824	936499	A	G
18	rs3897709	936512	G	A
18	rs16952999	936561	T	C
18	rs188735138	936881	T	G
18	rs1013737	937050	G	C
18	rs60164104	937092	T	C
18	rs74949820	937246	A	C
18	rs138634535	937260	C	A
18	rs548123074	937350	T	A
18	rs183991987	937576	G	A
18	rs185955043	937598	A	G
18	rs140007307	937680	T	A
18	rs7237713	937792	A	G
18	rs62082676	937950	T	A
18	rs191883056	938000	A	G
18	rs571068072	938125	T	C
18	rs5024808	938155	C	T
18	rs5024809	938157	C	G
18	rs5024810	938158	T	A
18	rs554753880	938178	A	C
18	rs1609672	938198	T	C
18	rs9945032	938452	T	A
18	rs12605965	938507	A	G
18	rs111589280	938530	A	G
18	rs8097894	938811	G	A
18	rs8094316	938869	T	C
18	rs2027667	938932	T	C
18	rs151214824	938982	T	G
18	rs576870295	939237	C	T
18	rs2027668	939254	C	T
18	rs2027669	939338	T	C
18	rs116797381	939548	T	C
18	rs55986710	939568	A	T
18	rs544335032	939662	G	A
18	rs2000598	939814	T	G
18	rs2000599	939861	T	G
18	rs145851948	940036	A	C
18	rs184247328	940038	T	C
18	rs58131875	940073	G	A
18	rs148816345	940090	C	A
18	rs9973190	940479	T	G
18	rs542301326	940834	T	A
18	rs115666750	940880	A	G
18	rs538280458	941351	G	A
18	rs142993028	941534	G	C
18	rs114718961	941603	A	G
18	rs191586362	941720	T	C
18	rs547126834	941810	A	G
18	rs572442523	942392	C	T
18	rs543370163	942480	A	G
18	rs184026763	942771	T	G
18	rs147649719	942795	C	A
18	rs2000600	942860	T	C
18	rs566837951	943105	T	C
18	rs117582691	943124	G	A
18	rs371576666	943379	A	C
18	rs565956719	943466	A	G
18	rs145883736	943843	G	C
18	rs557896157	943911	T	G
18	rs1599788	944034	A	C
18	rs55724647	944422	T	C
18	rs34573570	944492	A	G
18	rs567141125	944522	G	A
18	rs16953183	944533	C	T
18	rs578205949	944927	T	C
18	rs16953189	944952	C	G
18	rs117020360	945013	G	A
18	rs181082306	945103	C	G
18	rs564260406	945117	T	C
18	rs578091434	945401	A	T
18	rs16953197	945728	T	C
18	rs529756308	945793	C	T
18	rs34568094	945874	A	G
18	rs12606315	946154	G	T
18	rs11662628	946727	T	C
18	rs183346218	946744	A	G
18	rs150966873	946842	G	A
18	rs569061504	946911	C	T
18	rs6506660	947220	A	G
18	rs138879270	947493	C	T
18	rs191299712	947528	T	C
18	rs1608445	947954	A	G
18	rs114149241	948125	G	C
18	rs113735125	948499	A	G
18	rs61580830	948605	C	A
18	rs192382775	948655	G	T
18	rs572174567	948959	T	C
18	rs143786002	949005	C	T
18	rs117772369	949135	T	C
18	rs147247857	949136	A	G
18	rs72634356	949263	T	C
18	rs140753819	949341	C	T
18	rs539597054	949433	A	G
18	rs575941989	949501	G	T
18	rs186223771	949545	A	G
18	rs12962200	949779	A	G
18	rs9950417	949809	G	A
18	rs529272106	949826	G	A
18	rs56278784	950050	C	G
18	rs56304624	950051	A	G
18	rs10163658	950070	A	G
18	rs75297968	950645	T	G
18	rs117984465	950834	A	G
18	rs552934556	950887	A	G
18	rs9947898	951057	G	C
18	rs116869835	951124	A	C
18	rs16953302	951149	C	T
18	rs563440813	951343	A	G
18	rs527282898	951477	A	G
18	rs560833593	951583	T	C
18	rs1940292	951623	T	C
18	rs553369623	951737	T	C
18	rs192574935	951818	G	A
18	rs74619263	951855	T	A
18	rs183302594	951874	C	T
18	rs4239336	951904	A	C
18	rs4239337	951940	C	T
18	rs9304038	952250	G	A
18	rs532450822	952347	C	T
18	rs562502183	952400	A	G
18	rs8083029	952673	A	T
18	rs577097714	952839	A	T
18	rs4797365	953167	C	A
18	rs118110769	953217	A	G
18	rs115526025	953255	T	C
18	rs12604366	953767	A	G
18	rs881898	953878	C	T
18	rs881896	953989	C	T
18	rs373484779	954025	T	C
18	rs881897	954176	A	C
18	rs1610274	954465	A	G
18	rs188741213	954477	T	G
18	rs12960503	954636	T	G
18	rs4378685	954664	T	A
18	rs535633156	954683	C	T
18	rs561818474	954792	A	G
18	rs35217638	955042	T	C
18	rs4491619	955126	C	T
18	rs11661261	955285	A	G
18	rs184104706	955401	T	A
18	rs191037554	955938	T	C
18	rs182753572	955990	A	G
18	rs182958317	956201	T	C
18	rs192408729	956565	A	C
18	rs373711647	956600	T	C
18	rs572685963	956653	G	A
18	rs546413251	956749	G	C
18	rs2030609	957031	A	G
18	rs548988447	957284	A	C
18	rs139158393	957621	G	A
18	rs532146398	957939	A	G
18	rs8090931	958056	A	G
18	rs73363933	958075	G	T
18	rs138067174	958232	G	C
18	rs115437736	958524	A	G
18	rs577597732	958589	T	C
18	rs79050881	958732	T	A
18	rs547765283	959126	A	G
18	rs8099023	959152	G	A
18	rs184213861	959205	T	C
18	rs8086344	959278	C	T
18	rs8096194	959308	A	G
18	rs112785954	959309	G	T
18	rs187371973	959615	G	T
18	rs536383152	960080	C	T
18	rs577232565	960223	T	C
18	rs139487225	960292	A	G
18	rs527343065	960391	A	C
18	rs147754544	961102	C	T
18	rs556419098	961111	T	G
18	rs9944989	961292	C	A
18	rs1940289	961825	C	G
18	rs535357545	961871	A	C
18	rs553370345	961908	G	C
18	rs117374767	961961	T	C
18	rs1940288	962050	T	C
18	rs1940287	962062	A	G
18	rs72634357	962160	T	C
18	rs570931996	962209	C	G
18	rs143733391	962356	G	C
18	rs12959539	962637	A	G
18	rs193137775	962699	C	T
18	rs138769963	963186	C	A
18	rs4239340	963295	C	T
18	rs73363940	963457	G	A
18	rs118111593	963483	A	T
18	rs1523397	963538	A	G
18	rs113345475	963617	A	T
18	rs12457607	963661	A	G
18	rs548573055	963674	C	A
18	rs536630946	963823	C	A
18	rs534674768	963992	T	C
18	rs141159597	964375	C	T
18	rs12606581	964425	C	T
18	rs11877330	964560	A	G
18	rs185178129	964654	G	A
18	rs546693533	964788	C	G
18	rs185697509	965145	A	G
18	rs560893563	965397	C	A
18	rs1818867	965526	A	G
18	rs1976862	965639	T	C
18	rs556908671	965785	G	A
18	rs145279498	965901	C	A
18	rs1010005	965933	C	T
18	rs1010004	965946	A	G
18	rs1010003	965990	C	T
18	rs72857642	966231	T	G
18	rs76916527	966322	G	T
18	rs7506297	966481	T	C
18	rs573199687	966487	A	G
18	rs73363948	966913	A	T
18	rs9964808	966948	T	C
18	rs180851445	967050	T	C
18	rs544197442	967088	G	A
18	rs67057512	967298	A	G
18	rs66890461	967406	G	T
18	rs181324841	967420	A	G
18	rs7245283	967483	C	T
18	rs186793013	967495	C	G
18	rs540826833	967792	C	T
18	rs7241162	967803	G	A
18	rs9989536	967873	A	G
18	rs7237761	968021	T	C
18	rs1706106	968116	G	A
18	rs553307163	968218	C	T
18	rs1720460	968280	G	C
18	rs577345094	968416	G	T
18	rs13381795	968455	T	C
18	rs34893598	968472	A	G
18	rs560481584	968495	T	C
18	rs142933767	968533	C	A
18	rs535338423	968756	C	T
18	rs145461062	968827	T	C
18	rs187668387	968834	A	G
18	rs183044971	968859	C	T
18	rs9748924	969396	T	C
18	rs145541848	969406	G	A
18	rs181093327	969736	C	T
18	rs545868054	969755	T	C
18	rs9966252	970040	A	G
18	rs148209603	970094	T	C
18	rs1706112	970152	G	C
18	rs563180395	970664	T	A
18	rs7240013	970670	T	C
18	rs567371512	970694	A	G
18	rs566249710	970716	G	A
18	rs537059119	970779	A	G
18	rs577763422	970974	T	A
18	rs1085977	971085	C	G
18	rs1085978	971118	A	T
18	rs1085979	971128	G	T
18	rs190798739	971256	C	T
18	rs566190400	971300	T	A
18	rs183042510	971408	A	G
18	rs570020347	971476	G	A
18	rs11663661	971483	C	A
18	rs369914083	971484	G	A
18	rs567299669	971578	C	T
18	rs11659863	971606	C	G
18	rs190390023	971687	C	A
18	rs1085980	971816	T	C
18	rs1085981	971934	T	C
18	rs549261109	972087	A	C
18	rs546630491	972172	C	G
18	rs1085982	972210	A	G
18	rs538722373	972213	T	G
18	rs557226416	972214	G	A
18	rs540229929	972439	G	A
18	rs543890359	973294	A	G
18	rs192272172	973674	T	C
18	rs571534176	973675	C	G
18	rs144214592	973690	C	T
18	rs551093076	973710	A	C
18	rs554758031	973897	A	G
18	rs558559436	974074	T	C
18	rs555848269	974108	T	C
18	rs149756307	974260	G	T
18	rs181265384	974381	T	C
18	rs558562186	974422	C	T
18	rs537448327	974435	G	T
18	rs184217884	974765	T	C
18	rs555417507	974766	A	G
18	rs9945520	975001	T	C
18	rs373726883	975624	A	G
18	rs28767283	975794	A	C
18	rs574885628	975858	T	C
18	rs28769642	975889	C	T
18	rs28784030	975909	G	A
18	rs563922437	975931	A	G
18	rs565660134	976116	T	C
18	rs539486205	976117	A	G
18	rs371905307	976188	G	C
18	rs544401178	976196	G	T
18	rs561652453	976310	C	T
18	rs12454956	976393	G	C
18	rs1085994	976462	T	C
18	rs61420797	976467	A	G
18	rs61074110	976507	T	C
18	rs560645560	976524	A	G
18	rs12960651	976544	A	C
18	rs551357367	976582	T	C
18	rs58055992	976631	G	C
18	rs566200923	976654	T	C
18	rs1085995	976673	T	C
18	rs1085996	976732	T	C
18	rs549095134	976757	C	T
18	rs562183792	976784	C	G
18	rs12162186	976843	C	T
18	rs143785932	976966	T	G
18	rs187174825	976995	G	A
18	rs144229078	977108	T	C
18	rs575301669	977200	G	A
18	rs180810007	977337	C	T
18	rs113677249	977356	C	T
18	rs549063317	977484	A	G
18	rs190145402	977693	C	T
18	rs187349351	977807	T	G
18	rs113155671	977823	G	A
18	rs546767333	978226	T	C
18	rs538837884	978273	G	A
18	rs569190686	978345	T	C
18	rs540365253	978409	C	T
18	rs563522247	978438	T	C
18	rs34191005	978639	G	C
18	rs789048	978715	C	G
18	rs112768008	978766	T	C
18	rs789049	979054	C	A
18	rs2102567	979088	G	C
18	rs139027773	979089	A	G
18	rs789050	979121	A	G
18	rs2089859	979176	T	C
18	rs551092999	979229	A	G
18	rs545087956	979248	T	G
18	rs789051	979301	G	A
18	rs9949859	979403	A	G
18	rs9709627	979496	A	G
18	rs529894987	979530	A	G
18	rs560880546	979574	G	A
18	rs190305927	979954	G	C
18	rs568077229	980122	A	G
18	rs12957305	980225	A	G
18	rs145316520	980285	A	T
18	rs147613642	980393	G	A
18	rs188288644	980401	T	C
18	rs140533732	980426	A	C
18	rs113026958	980470	A	G
18	rs789052	980506	T	C
18	rs574763722	980691	C	T
18	rs187050946	980925	A	G
18	rs552840326	981212	G	T
18	rs550455961	981342	A	G
18	rs789053	981380	A	T
18	rs789054	981406	A	T
18	rs7232991	981801	T	C
18	rs143272412	981822	G	A
18	rs148331395	981845	A	T
18	rs535753727	981894	C	T
18	rs182337977	982044	C	T
18	rs186956088	982164	A	G
18	rs9783877	982255	T	C
18	rs577717875	982256	A	G
18	rs556871325	982279	T	C
18	rs576840882	982615	T	C
18	rs562354483	982856	G	A
18	rs529468268	982895	G	T
18	rs149724631	982918	T	C
18	rs1085997	983020	C	A
18	rs117640045	983039	T	C
18	rs7242476	983078	G	C
18	rs193002300	983100	T	C
18	rs117129040	983137	T	C
18	rs1085998	983188	A	G
18	rs142585392	983291	G	C
18	rs16953938	983363	A	G
18	rs140829841	983404	T	C
18	rs575868065	983708	T	C
18	rs180798167	983917	T	G
18	rs28379173	983937	G	A
18	rs565332515	983967	G	A
18	rs532216238	984013	T	C
18	rs147069125	984153	T	C
18	rs147211179	984267	T	C
18	rs11081499	984339	A	G
18	rs141235978	984439	A	G
18	rs181446658	984445	G	A
18	rs191887166	984568	T	C
18	rs953710	984865	T	C
18	rs144031492	984890	T	C
18	rs548073698	984921	C	T
18	rs73363982	984954	C	A
18	rs537931916	985072	T	C
18	rs113152547	985081	T	C
18	rs7238337	985108	A	G
18	rs536399881	985114	C	T
18	rs58158063	985320	A	G
18	rs72857656	985368	A	G
18	rs113067582	985518	A	C
18	rs67036978	985537	G	A
18	rs143191214	985562	A	C
18	rs536853822	985648	A	G
18	rs567198397	985821	T	C
18	rs577164834	985870	G	A
18	rs572051503	985949	G	A
18	rs193085751	986045	T	G
18	rs66464540	986153	A	G
18	rs151293912	986182	T	C
18	rs140568480	986191	T	C
18	rs374515960	986564	T	G
18	rs73363990	986599	C	T
18	rs529039288	986695	A	G
18	rs72857657	986752	G	A
18	rs553859468	986795	A	C
18	rs4096650	986808	C	T
18	rs12971034	986957	A	G
18	rs1720463	986978	T	C
18	rs146376779	987005	A	T
18	rs376427987	987168	T	C
18	rs564517537	987223	G	C
18	rs138746071	987226	A	G
18	rs149323220	987397	C	A
18	rs547358671	987430	T	C
18	rs72857658	987434	A	G
18	rs557971321	987478	G	C
18	rs113795207	987485	T	C
18	rs148030256	987563	T	G
18	rs142579820	987658	A	C
18	rs75741683	987757	T	C
18	rs544776130	987768	T	C
18	rs562066381	987962	T	C
18	rs143124799	988074	T	C
18	rs11662098	988105	C	T
18	rs9961616	988158	A	G
18	rs573129829	988450	A	G
18	rs561931748	988462	A	G
18	rs71358762	988676	T	A
18	rs561217980	988680	A	T
18	rs551717419	988686	A	G
18	rs181458529	988942	A	G
18	rs117842326	988955	A	G
18	rs145556876	989022	A	G
18	rs559810203	989139	T	G
18	rs112688483	989756	C	T
18	rs8093179	989893	T	C
18	rs151242400	990106	T	C
18	rs72857661	990110	A	C
18	rs68004749	990188	G	A
18	rs79947959	990270	G	A
18	rs66508763	990435	G	A
18	rs542113604	990634	T	A
18	rs150367499	990849	G	C
18	rs138717092	990984	A	G
18	rs185755831	991487	G	A
18	rs532343867	991560	T	C
18	rs117283476	992027	A	G
18	rs559859005	992120	G	A
18	rs577237458	992154	C	T
18	rs544423416	992219	A	C
18	rs141640415	992284	C	T
18	rs4798838	992375	C	T
18	rs117099558	992394	T	C
18	rs73363994	992582	A	G
18	rs66709735	992880	T	C
18	rs145704175	993045	T	A
18	rs73943007	993336	C	T
18	rs73363999	993553	T	C
18	rs182918786	993634	G	A
18	rs9954574	993637	C	T
18	rs145770222	993764	C	T
18	rs111870877	993952	T	A
18	rs187595501	994026	A	C
18	rs812573	994149	A	G
18	rs79791686	994243	A	G
18	rs141106874	994420	G	T
18	rs559353670	994528	A	G
18	rs150315684	994945	G	A
18	rs7229849	994946	C	T
18	rs577104280	994977	A	G
18	rs562006598	995032	T	C
18	rs789055	995066	T	C
18	rs533447861	995113	T	G
18	rs184456780	995118	C	T
18	rs181244958	995207	A	G
18	rs552920105	995221	C	T
18	rs12967038	995232	T	C
18	rs538724738	995240	T	C
18	rs556593195	995241	G	A
18	rs184232481	995248	C	T
18	rs1397953	995637	T	G
18	rs67556160	995998	G	A
18	rs574289572	996308	C	T
18	rs563997574	996573	G	A
18	rs73943012	996597	C	T
18	rs789056	996719	C	T
18	rs564657285	996916	A	G
18	rs73943013	996986	C	A
18	rs573009887	997253	A	G
18	rs550203047	997358	T	C
18	rs566411072	997470	T	C
18	rs535242021	997496	T	G
18	rs60040250	997498	G	C
18	rs376081279	997512	T	A
18	rs571484936	997515	T	A
18	rs79699694	997522	T	A
18	rs540457097	997575	T	C
18	rs148863814	998035	T	C
18	rs75481449	998251	T	C
18	rs113436356	998332	A	C
18	rs11081511	998448	A	C
18	rs527239275	998709	G	A
18	rs193134104	998780	A	T
18	rs76026151	998781	T	A
18	rs551177146	998866	T	C
18	rs184302586	998867	A	G
18	rs73366007	999236	C	G
18	rs116127398	999332	C	T
18	rs374962530	999401	C	T
18	rs144782398	999512	G	A
18	rs67505570	999636	G	A
18	rs184015383	999751	T	G
18	rs112694551	999978	T	A
18	rs113347290	1000299	G	A
18	rs789058	1000311	C	T
18	rs143590929	1000493	C	T
18	rs182214849	1000929	C	A
18	rs140387971	1001165	G	A
18	rs72857667	1001220	C	T
18	rs562077218	1001414	A	G
18	rs72857669	1001641	A	T
18	rs186808589	1001860	C	T
18	rs183878748	1002479	A	G
18	rs11875951	1002612	T	C
18	rs541036059	1002816	T	C
18	rs559911744	1002871	T	C
18	rs789059	1002937	G	A
18	rs789060	1003086	T	A
18	rs546436792	1003165	A	G
18	rs550217051	1003226	A	T
18	rs191232980	1003276	T	C
18	rs789061	1003316	A	G
18	rs545088135	1003744	T	G
18	rs185178804	1003821	A	G
18	rs149619761	1003855	A	C
18	rs141045890	1004045	A	G
18	rs142080068	1004201	T	C
18	rs539070162	1004872	G	A
18	rs11875965	1005010	A	G
18	rs569240955	1005079	A	G
18	rs186773312	1005320	G	A
18	rs144414337	1005431	T	C
18	rs183814788	1005457	C	A
18	rs9953375	1005543	C	T
18	rs9959818	1005550	A	G
18	rs541780086	1005564	A	G
18	rs572155476	1005594	T	G
18	rs115795996	1005802	T	C
18	rs789062	1005829	A	C
18	rs114668791	1006180	T	C
18	rs118184899	1006366	A	C
18	rs789063	1006470	G	A
18	rs575994674	1006752	T	C
18	rs789064	1006760	G	C
18	rs789065	1007041	A	G
18	rs113815399	1007103	G	A
18	rs789066	1007105	G	T
18	rs541992248	1007561	G	A
18	rs73366022	1007571	A	G
18	rs789067	1007931	T	C
18	rs117966172	1008117	A	C
18	rs789068	1008239	G	A
18	rs150860350	1008273	G	A
18	rs789069	1008278	A	C
18	rs117303455	1008297	G	A
18	rs789070	1008300	G	C
18	rs789071	1008339	A	G
18	rs789072	1008417	T	C
18	rs139235488	1008421	A	T
18	rs789073	1008431	A	G
18	rs72857673	1008715	A	G
18	rs78327630	1008726	T	C
18	rs554302758	1008727	A	G
18	rs2020056	1008785	A	G
18	rs11081514	1008893	A	T
18	rs559853990	1009112	T	A
18	rs13381931	1009436	C	T
18	rs1567600	1009452	G	A
18	rs117371546	1009543	C	T
18	rs570986419	1009558	T	C
18	rs551672279	1009589	C	T
18	rs1567601	1009630	A	T
18	rs13381582	1009752	A	C
18	rs553534582	1009792	A	G
18	rs8094155	1009838	T	A
18	rs11081515	1009953	T	A
18	rs567940554	1010151	A	G
18	rs8088649	1010176	C	A
18	rs147817835	1010179	G	A
18	rs139709709	1010195	A	G
18	rs572791480	1010572	T	C
18	rs9973015	1010790	C	G
18	rs550823994	1011197	T	C
18	rs536096288	1011214	A	G
18	rs150092480	1011344	C	G
18	rs113678922	1011440	T	C
18	rs73366028	1011777	C	A
18	rs10083974	1011856	G	C
18	rs10083977	1011907	G	C
18	rs4494631	1012105	G	A
18	rs660716	2966840	G	A
18	rs145394193	2967168	T	A
18	rs148742294	2967214	G	A
18	rs2298786	2967456	T	C
18	rs144496353	2967558	G	A
18	rs8087073	2967845	C	A
18	rs140898705	2967898	C	T
18	rs138519408	2967936	G	A
18	rs557098851	2968035	A	C
18	rs12457925	2968216	T	C
18	rs623325	2968275	C	T
18	rs138897799	2968485	T	A
18	rs550949413	2968501	C	T
18	rs68077792	2968549	C	G
18	rs624751	2968636	C	G
18	rs625527	2968752	C	A
18	rs558888420	2968829	A	G
18	rs561376575	2968928	G	T
18	rs79511465	2969053	C	T
18	rs635836	2969355	C	T
18	rs140024731	2969356	A	G
18	rs638331	2969374	G	A
18	rs555984442	2969708	G	T
18	rs7241443	2969889	A	C
18	rs560973593	2969966	C	T
18	rs118182409	2970141	A	G
18	rs534214659	2970313	T	C
18	rs144530357	2970387	C	T
18	rs560880166	2970490	T	G
18	rs189742211	2970689	G	A
18	rs192764765	2970844	A	G
18	rs554663835	2970983	A	G
18	rs73379008	2971005	A	C
18	rs546128703	2971041	A	C
18	rs547368854	2971223	G	A
18	rs115359001	2971282	A	G
18	rs140940006	2971413	A	C
18	rs556014248	2971443	A	G
18	rs190160739	2971585	A	G
18	rs140213202	2971774	A	G
18	rs181866449	2971812	A	G
18	rs143395785	2971927	T	C
18	rs141571623	2972354	C	T
18	rs618481	2972981	T	G
18	rs150887711	2973059	G	A
18	rs74568490	2973273	C	T
18	rs66796084	2973317	A	G
18	rs1790984	2973483	C	T
18	rs117557292	2973922	T	C
18	rs592962	2974115	T	C
18	rs75459485	2974155	T	C
18	rs667885	2974216	G	A
18	rs528970773	2974270	C	G
18	rs565384522	2974322	T	C
18	rs75754065	2974578	C	T
18	rs565390455	2974728	G	A
18	rs606455	2974828	G	C
18	rs117724251	2974839	A	T
18	rs12454079	2975061	T	C
18	rs183039529	2975269	A	G
18	rs553461062	2975278	C	T
18	rs544551420	2975435	C	T
18	rs59489427	2975463	C	G
18	rs540431473	2975480	A	G
18	rs142672590	2975525	C	T
18	rs567573833	2975663	T	A
18	rs139903628	2975741	A	C
18	rs540394820	2975986	G	A
18	rs184972929	2976070	G	A
18	rs530031023	2976146	G	C
18	rs566686352	2976218	C	T
18	rs11876928	2976481	C	T
18	rs149014891	2977017	A	C
18	rs7234645	2977142	A	G
18	rs73379015	2977302	C	T
18	rs554403134	2977535	A	G
18	rs62077489	2977783	T	G
18	rs117007880	2977989	T	A
18	rs138488989	2978043	T	G
18	rs146555434	2978142	A	G
18	rs11665524	2978535	G	A
18	rs541625156	2978649	A	T
18	rs3897586	2978689	C	T
18	rs190274253	2978693	T	C
18	rs141462769	2978789	T	G
18	rs616117	2978896	C	G
18	rs2276377	2979038	C	T
18	rs575951417	2979136	C	A
18	rs2276376	2979173	T	C
18	rs635703	2979489	T	A
18	rs570527350	2979677	C	A
18	rs3934427	2979828	C	T
18	rs149542136	2979848	G	A
18	rs557943310	2979919	G	A
18	rs11663067	2980122	C	T
18	rs650462	2980426	C	T
18	rs556694213	2980757	A	G
18	rs187851783	2980799	T	C
18	rs563053134	2981092	C	T
18	rs187485212	2981297	A	C
18	rs565820437	2981329	G	C
18	rs534945735	2981350	C	T
18	rs681869	2981398	C	T
18	rs28488921	2981417	T	C
18	rs545732616	2981658	T	C
18	rs72871459	2981678	G	C
18	rs192454521	2981688	T	C
18	rs563010838	2981751	C	T
18	rs185738915	2982221	G	A
18	rs77089782	2982385	G	A
18	rs680085	2982439	G	A
18	rs550776541	2982812	A	T
18	rs139920768	2983017	A	G
18	rs192161169	2983059	A	G
18	rs8094920	2983306	T	C
18	rs72871460	2983333	T	A
18	rs188558211	2983599	A	G
18	rs181389942	2983667	A	C
18	rs56395323	2983802	C	T
18	rs589318	2983942	T	C
18	rs77732359	2984227	C	T
18	rs80354189	2984249	C	T
18	rs187016963	2984260	C	T
18	rs637854	2984281	A	G
18	rs117619328	2984316	C	T
18	rs558640394	2984491	T	C
18	rs78868863	2984621	C	T
18	rs571166284	2985054	G	A
18	rs191878153	2985192	T	C
18	rs2282634	2985453	T	A
18	rs576740615	2985500	C	T
18	rs545574462	2985501	A	C
18	rs576127119	2985576	T	A
18	rs118061697	2985665	A	C
18	rs568972724	2985736	T	C
18	rs188630903	2985750	T	C
18	rs35355776	2985929	G	A
18	rs542013030	2985957	C	T
18	rs554864754	2986065	C	G
18	rs55959975	2986134	C	T
18	rs549566905	2986249	G	A
18	rs1790988	2986522	G	C
18	rs549620172	2986628	C	G
18	rs116641919	2986690	T	C
18	rs72871464	2986929	G	T
18	rs141819258	2986976	A	G
18	rs650543	2987038	C	T
18	rs661247	2987103	G	A
18	rs549383328	2987188	C	A
18	rs141835343	2987368	C	A
18	rs79437111	2987539	C	T
18	rs3934426	2987784	T	G
18	rs537586623	2987839	A	C
18	rs181523847	2987903	A	G
18	rs144248667	2987975	C	T
18	rs553604885	2988071	T	G
18	rs577315966	2988176	C	T
18	rs559582726	2988455	C	A
18	rs116679415	2988525	G	C
18	rs610810	2988767	G	T
18	rs144902554	2988896	C	A
18	rs570565631	2988923	G	C
18	rs672730	2988947	G	T
18	rs56141421	2989013	A	G
18	rs151305643	2989126	T	C
18	rs565179320	2989255	A	G
18	rs538417298	2989584	C	A
18	rs554892394	2989661	A	G
18	rs3016724	2989697	A	T
18	rs3016593	2989738	G	A
18	rs544774253	2989893	A	G
18	rs544376484	2989950	A	C
18	rs116333535	2989956	G	A
18	rs78570402	2989971	T	C
18	rs182520048	2989996	T	C
18	rs76964671	2990089	T	C
18	rs534404405	2990133	G	A
18	rs558616130	2990346	A	T
18	rs663124	2990395	A	G
18	rs574502223	2990462	C	T
18	rs111496111	2990606	T	G
18	rs581590	2990631	G	C
18	rs661767	2990700	A	G
18	rs148037343	2990734	G	A
18	rs661338	2990800	C	T
18	rs185293565	2990846	A	G
18	rs191472010	2990853	G	A
18	rs650621	2990894	T	C
18	rs650148	2990983	G	A
18	rs535470995	2991067	T	C
18	rs542222363	2991118	A	G
18	rs12456042	2991225	A	T
18	rs144287770	2991363	C	T
18	rs3016722	2991411	C	G
18	rs3016721	2991515	T	C
18	rs562161792	2991734	C	G
18	rs3016720	2992027	A	G
18	rs567678313	2992087	A	C
18	rs11662740	2992224	C	T
18	rs139423482	2992344	C	G
18	rs145844400	2992480	C	T
18	rs148981802	2992617	A	G
18	rs570392187	2992704	A	G
18	rs632249	2992707	T	C
18	rs187064706	2992710	A	G
18	rs535296156	2992752	T	C
18	rs578247203	2992781	C	A
18	rs11080998	2992808	T	C
18	rs540622248	2992998	C	A
18	rs145040453	2993129	G	C
18	rs62077514	2993141	A	G
18	rs618590	2993334	T	C
18	rs538277100	2993356	T	C
18	rs138111529	2993370	T	C
18	rs149533353	2993387	C	G
18	rs540686249	2993513	C	T
18	rs75169293	2993527	C	T
18	rs56121380	2993610	G	A
18	rs606574	2993695	A	G
18	rs191085659	2993806	A	G
18	rs143148622	2994335	G	A
18	rs554348221	2994461	G	A
18	rs1785278	2994484	A	T
18	rs536364099	2994544	G	A
18	rs377179413	2994729	T	C
18	rs1539793	2994797	C	G
18	rs11664104	2994861	G	A
18	rs185068218	2995167	G	A
18	rs573202018	2995240	C	T
18	rs16944160	2995308	C	T
18	rs10502310	2995373	C	A
18	rs532716381	2995533	C	T
18	rs143370479	2995573	T	C
18	rs193029738	2995617	C	T
18	rs184381771	2995648	C	G
18	rs553050619	2995711	C	T
18	rs573165006	2995755	A	G
18	rs682989	2996110	G	A
18	rs552564416	2996237	T	C
18	rs183572970	2996361	T	C
18	rs140110845	2996508	T	C
18	rs575530044	2996571	A	G
18	rs537624263	2996651	G	A
18	rs367606854	2996708	A	G
18	rs62077516	2996720	T	C
18	rs9945402	2996746	G	A
18	rs17637670	2996922	G	A
18	rs552180575	2996929	A	G
18	rs186351330	2997016	T	C
18	rs3016596	2997041	G	A
18	rs3016595	2997042	T	C
18	rs112045951	2997071	T	C
18	rs577293096	2997131	A	C
18	rs28501258	2997411	C	G
18	rs28374908	2997441	T	C
18	rs75600066	2997625	C	T
18	rs665715	2997661	G	C
18	rs146958267	2997722	T	C
18	rs666284	2997851	G	A
18	rs666624	2997877	C	T
18	rs666676	2997907	G	C
18	rs79772789	2998340	G	A
18	rs549970127	2998650	G	T
18	rs76512713	2998740	G	A
18	rs681043	2998764	T	C
18	rs541412756	2998820	C	T
18	rs143506485	2998822	T	C
18	rs650787	2998890	C	G
18	rs11661976	2998950	C	T
18	rs3016718	2999261	A	G
18	rs182609145	2999419	G	C
18	rs8099740	2999468	T	C
18	rs529105432	2999666	C	T
18	rs549474057	2999700	T	C
18	rs182801515	2999715	T	C
18	rs3016716	3000055	A	G
18	rs185509170	3000080	G	A
18	rs113933857	3000146	G	A
18	rs80031635	3000183	A	G
18	rs111234994	3000207	A	G
18	rs28401562	3000279	C	A
18	rs146845134	3000410	A	G
18	rs536427580	3000429	C	T
18	rs35179352	3000629	T	C
18	rs3016594	3000857	T	C
18	rs587721	3000909	A	G
18	rs11661932	3001286	A	G
18	rs72871494	3001362	C	G
18	rs186056477	3001400	G	A
18	rs584624	3001570	C	G
18	rs584185	3001658	A	G
18	rs536268250	3001685	C	A
18	rs680813	3001861	C	T
18	rs7228587	3002230	C	A
18	rs6506039	3002257	C	G
18	rs546125094	3002263	G	A
18	rs7232781	3002360	C	T
18	rs678156	3002436	C	T
18	rs1784752	3002455	C	T
18	rs73367299	3002743	G	C
18	rs676739	3002764	A	G
18	rs56189813	3002815	A	G
18	rs193128193	3002854	C	G
18	rs665939	3002875	C	T
18	rs664607	3002922	C	T
18	rs138386029	3003020	T	C
18	rs188447144	3003265	A	G
18	rs149232143	3003369	C	T
18	rs527884776	3003431	T	C
18	rs79000368	3003604	A	G
18	rs568216057	3003667	T	C
18	rs142232569	3003677	G	A
18	rs150630918	3003889	T	C
18	rs577129806	3003973	C	G
18	rs115496763	3003995	A	G
18	rs149784598	3004057	T	C
18	rs147874288	3004164	A	G
18	rs11874494	3004173	G	A
18	rs558111946	3004177	G	C
18	rs149074678	3004417	A	G
18	rs35371114	3004450	G	A
18	rs16944186	3004490	G	A
18	rs16944189	3004645	G	A
18	rs117344869	3004673	G	C
18	rs16944193	3004756	C	T
18	rs56296514	3004801	A	C
18	rs185335651	3004845	A	G
18	rs148232003	3004905	C	T
18	rs9965612	3004981	A	C
18	rs57408394	3005075	T	C
18	rs140182975	3005076	A	G
18	rs60392227	3005183	G	A
18	rs56987318	3005200	C	T
18	rs60375706	3005238	T	C
18	rs558068012	3005255	A	G
18	rs548774798	3005467	C	G
18	rs536872795	3005704	G	C
18	rs12326079	3005856	T	G
18	rs16944195	3005931	G	A
18	rs4570954	3006207	G	C
18	rs118168561	3006287	C	T
18	rs149602674	3006506	C	T
18	rs116560714	3006558	A	G
18	rs57124001	3006573	C	A
18	rs147462789	3006760	A	G
18	rs113957690	3006783	C	A
18	rs7231257	3006791	T	C
18	rs147628557	3006795	A	G
18	rs140880208	3006797	C	T
18	rs149729176	3006798	A	G
18	rs148858545	3006948	T	A
18	rs4531822	3007083	A	G
18	rs567219395	3007098	A	G
18	rs187055180	3007111	A	G
18	rs546852544	3007112	C	T
18	rs74938278	3007155	C	T
18	rs76744928	3007167	C	T
18	rs563033443	3007294	C	A
18	rs6506040	3007416	A	G
18	rs142004215	3007448	G	C
18	rs548639475	3007493	T	A
18	rs56164561	3007537	A	G
18	rs150254215	3007693	C	T
18	rs72873107	3007767	A	G
18	rs374952477	3007828	A	G
18	rs186964778	3007870	A	G
18	rs143125725	3007901	T	C
18	rs191399977	3007950	A	G
18	rs539870968	3008064	G	C
18	rs557875539	3008137	C	A
18	rs539913840	3008271	A	C
18	rs545426154	3008333	A	G
18	rs143882032	3008389	A	G
18	rs117141442	3008555	T	A
18	rs566110375	3008612	G	T
18	rs117548495	3008618	C	T
18	rs75814323	3008939	A	C
18	rs566394052	3009074	A	G
18	rs139130192	3009075	T	C
18	rs146440317	3009207	T	C
18	rs541845214	3009220	G	A
18	rs192893878	3009277	C	G
18	rs564231456	3009282	G	A
18	rs140902682	3009345	T	C
18	rs62077519	3009346	A	G
18	rs551675402	3009597	C	T
18	rs537278179	3009620	T	G
18	rs549596235	3009681	T	C
18	rs78037916	3009817	A	G
18	rs559667554	3010087	C	T
18	rs563401580	3010115	C	T
18	rs551639302	3010121	A	C
18	rs16944200	3010266	T	C
18	rs2298541	3010450	A	G
18	rs531064001	3010550	T	C
18	rs183601206	3010592	T	C
18	rs7233117	3010609	G	A
18	rs562403197	3010793	T	A
18	rs73939711	3011199	A	G
18	rs12455800	3011415	A	G
18	rs79931488	3011563	C	T
18	rs78132553	3011587	A	G
18	rs186183609	3011619	G	A
18	rs189898863	3011636	C	G
18	rs566304730	3011704	G	A
18	rs554618713	3011760	T	C
18	rs181504392	3011829	T	C
18	rs529665041	3011930	T	C
18	rs532166380	3012003	A	G
18	rs537910137	3012047	T	G
18	rs569526299	3012075	C	T
18	rs3810062	3012078	G	C
18	rs139883869	3012084	T	C
18	rs3810061	3012144	C	G
18	rs116879632	3012387	A	G
18	rs72873109	3012555	G	A
18	rs185295089	3012610	T	C
18	rs62077520	3012722	G	T
18	rs540104015	3012724	T	G
18	rs62077522	3012855	C	T
18	rs553309047	3012904	C	G
18	rs561869715	3013217	G	C
18	rs72634383	3013256	C	T
18	rs28738097	3013286	C	G
18	rs570366850	3013348	G	A
18	rs57267641	3013687	C	A
18	rs8087375	3013773	G	C
18	rs541768628	3013802	T	G
18	rs8087499	3013815	C	T
18	rs61563428	3013914	C	T
18	rs59536098	3013917	C	T
18	rs146640249	3014088	C	T
18	rs76237065	3014107	C	T
18	rs575964317	3014151	G	A
18	rs79669392	3014460	C	A
18	rs535479116	3014596	C	A
18	rs35892045	3014600	C	A
18	rs62077527	3014684	G	T
18	rs34491974	3014705	G	C
18	rs62074863	3014724	T	C
18	rs34181921	3014779	T	G
18	rs72856908	3014860	G	T
18	rs8091535	3014960	A	G
18	rs6506041	3015144	C	A
18	rs72856913	3015314	G	C
18	rs116957744	3015377	T	C
18	rs6506042	3015514	C	G
18	rs9303915	3015919	G	T
18	rs77361064	3015946	G	A
18	rs567140961	3015974	T	A
18	rs72856917	3016009	G	A
18	rs10438875	3016126	T	C
18	rs10438876	3016150	C	G
18	rs4798053	3016173	T	C
18	rs4797093	3016186	T	C
18	rs148428166	3016307	A	G
18	rs76840312	3016562	C	T
18	rs8085166	3016615	A	G
18	rs181377252	3016732	C	T
18	rs539128420	3016860	C	G
18	rs4798054	3017136	T	C
18	rs189255453	3017137	A	G
18	rs4798055	3017152	G	A
18	rs181606474	3017188	T	G
18	rs145629112	3017246	C	T
18	rs187055872	3017514	C	T
18	rs555291898	3017690	A	T
18	rs36042280	3017723	T	C
18	rs543854194	3017968	G	A
18	rs560555795	3017970	G	A
18	rs529899459	3017973	G	T
18	rs148952924	3018087	T	C
18	rs4798056	3018247	A	G
18	rs146017735	3018291	T	C
18	rs186221912	3018304	G	C
18	rs12458507	3018467	C	A
18	rs574114660	3018525	C	A
18	rs540113573	3018534	A	G
18	rs562545445	3018644	C	T
18	rs8094591	3018803	T	C
18	rs534643260	3018833	G	A
18	rs182708764	3019054	T	C
18	rs187033391	3019059	T	C
18	rs117970615	3019186	A	T
18	rs545786469	3019374	C	A
18	rs147145209	3019693	A	G
18	rs80286646	3019884	G	A
18	rs567860290	3019909	G	C
18	rs533653021	3019910	G	A
18	rs4798057	3020162	T	A
18	rs193278759	3020163	T	A
18	rs147733643	3020399	G	A
18	rs56663626	3020479	T	A
18	rs555569157	3020925	T	C
18	rs7230748	3021142	C	T
18	rs35983360	3021159	G	A
18	rs542927856	3021175	C	A
18	rs145676916	3021208	C	T
18	rs113012338	3021311	G	A
18	rs72856936	3021375	G	A
18	rs9945916	3021384	T	C
18	rs117917038	3021559	G	T
18	rs559661002	3021821	C	A
18	rs12327145	3022280	G	A
18	rs8091834	3022360	C	T
18	rs553335346	3022526	A	G
18	rs543530282	3022638	A	C
18	rs185401595	3022766	G	C
18	rs75705631	3022842	T	A
18	rs555201968	3023217	C	T
18	rs8092807	3023264	G	A
18	rs559056994	3023294	G	C
18	rs116707607	3023344	T	C
18	rs530717451	3023413	C	G
18	rs56294862	3023947	T	G
18	rs529936508	3023977	G	A
18	rs532499420	3023990	T	C
18	rs56803447	3024021	G	A
18	rs58033239	3024025	A	T
18	rs538371953	3024110	C	T
18	rs558103321	3024130	A	G
18	rs8097682	3024264	A	G
18	rs548889298	3024514	C	A
18	rs9955180	3024531	G	A
18	rs538706411	3024700	T	G
18	rs561650689	3024709	A	C
18	rs540171237	3024777	C	T
18	rs145018994	3024779	C	T
18	rs9947448	3025041	T	A
18	rs184234123	3025218	G	T
18	rs576957416	3025269	C	T
18	rs149498418	3025389	C	T
18	rs562092863	3025432	C	G
18	rs7229727	3025464	G	A
18	rs188786118	3025796	T	C
18	rs11660868	3025849	T	C
18	rs370761014	3026098	A	G
18	rs12962852	3026343	T	C
18	rs187088226	3026658	C	G
18	rs191892317	3026725	A	G
18	rs116877038	3026748	A	G
18	rs6506043	3026767	T	A
18	rs181743722	3027241	C	G
18	rs180733671	3027851	T	G
18	rs543322098	3027885	G	A
18	rs573418082	3027990	A	G
18	rs190033110	3028050	C	A
18	rs74382229	3028188	T	C
18	rs7244919	3028293	T	C
18	rs567673461	3028357	C	T
18	rs8098490	3028361	T	G
18	rs377277149	3028363	C	T
18	rs8082938	3028364	G	A
18	rs36100477	3028367	T	C
18	rs6506044	3028493	C	T
18	rs550974793	3028706	T	C
18	rs77846767	3028716	A	T
18	rs536695766	3028848	T	C
18	rs8083149	3028851	T	C
18	rs559164103	3028853	A	G
18	rs192700263	3029340	T	G
18	rs184705578	3029362	G	C
18	rs55813538	3029442	T	C
18	rs55768281	3029459	C	T
18	rs57492768	3029486	C	G
18	rs60909385	3029602	G	T
18	rs560485885	3029810	C	A
18	rs73939734	3029848	C	T
18	rs76578855	3029867	C	T
18	rs9949540	3029944	T	C
18	rs531050002	3029983	T	C
18	rs532659513	3030202	G	T
18	rs112615997	3030210	A	G
18	rs56397719	3030238	A	G
18	rs548630989	3030242	A	C
18	rs112930812	3030243	T	G
18	rs60367232	3030268	A	G
18	rs568539072	3030280	T	G
18	rs113086446	3030282	T	C
18	rs540010284	3030328	A	G
18	rs8099683	3030334	C	G
18	rs141291835	3030382	G	A
18	rs113669548	3030388	G	A
18	rs547549770	3030449	C	T
18	rs115182144	3030493	T	A
18	rs113414737	3030556	G	T
18	rs182638561	3030601	T	C
18	rs28575197	3030697	G	C
18	rs62074868	3030711	T	A
18	rs541351294	3030744	A	C
18	rs28584299	3030847	T	C
18	rs7232826	3031067	G	A
18	rs556331439	3031135	A	G
18	rs533315253	3031167	A	C
18	rs192756712	3031298	C	T
18	rs7232721	3031319	T	C
18	rs7232884	3031433	G	C
18	rs6506045	3031809	A	G
18	rs8088104	3031843	A	G
18	rs74576805	3031892	A	G
18	rs8093473	3031942	C	T
18	rs8088261	3031943	A	G
18	rs8089374	3031988	T	C
18	rs6506046	3032164	A	G
18	rs540992119	3032181	T	C
18	rs7236755	3032213	A	G
18	rs141882345	3032237	C	T
18	rs7236788	3032293	C	G
18	rs7238274	3032471	T	C
18	rs7238287	3032491	T	C
18	rs7237446	3032629	C	G
18	rs7238592	3032631	T	C
18	rs79267867	3032884	T	C
18	rs74622037	3032926	C	G
18	rs112384221	3033074	A	G
18	rs149939836	3033187	T	C
18	rs113487177	3033249	A	T
18	rs8085355	3033465	G	T
18	rs528314000	3033469	A	C
18	rs111335052	3033507	A	G
18	rs567064780	3033641	A	G
18	rs577631292	3033688	C	T
18	rs8085895	3033812	C	T
18	rs8097987	3033926	A	G
18	rs181636114	3034304	C	A
18	rs147261571	3034645	T	C
18	rs58092762	3034648	G	A
18	rs143043667	3034653	C	T
18	rs111610795	3034668	A	G
18	rs531861394	3034671	T	C
18	rs545158265	3034672	G	A
18	rs567209695	3034678	T	C
18	rs535958758	3034679	G	A
18	rs566163595	3034693	A	G
18	rs554762888	3034714	C	G
18	rs540757017	3034765	A	G
18	rs56344360	3034809	A	G
18	rs566126784	3034894	A	G
18	rs142660825	3035096	T	C
18	rs74906005	3035138	T	C
18	rs9951223	3035214	T	C
18	rs150987203	3035275	C	T
18	rs193127015	3035419	A	C
18	rs7240147	3035537	G	T
18	rs6506047	3035583	T	C
18	rs539944235	3035844	A	G
18	rs7240673	3035889	A	T
18	rs4798058	3036349	T	G
18	rs56195103	3036399	G	C
18	rs73369339	3036700	A	G
18	rs140284928	3036715	A	G
18	rs545578003	3036941	G	C
18	rs113319373	3037036	A	C
18	rs527564947	3037040	C	A
18	rs549716965	3037194	C	T
18	rs72856972	3037203	A	G
18	rs72856973	3037390	A	G
18	rs190587812	3037420	G	A
18	rs9957978	3037610	G	C
18	rs529331918	3037710	C	T
18	rs146762739	3037755	A	G
18	rs9952010	3038027	C	T
18	rs112239333	3038097	G	A
18	rs62074871	3038270	G	T
18	rs563944400	3038289	T	C
18	rs111808293	3038291	C	G
18	rs149538340	3038292	C	T
18	rs77228315	3038308	G	A
18	rs144091322	3038357	A	G
18	rs113650115	3038385	T	G
18	rs113090106	3038432	G	C
18	rs139232687	3038521	G	C
18	rs112805648	3038576	C	T
18	rs112421591	3038580	T	C
18	rs140663711	3038583	C	A
18	rs113924728	3038584	G	C
18	rs145433874	3038615	C	G
18	rs7233565	3038797	T	A
18	rs4413044	3039123	C	G
18	rs572424650	3039134	C	T
18	rs4414562	3039186	G	A
18	rs188542228	3039203	T	A
18	rs149213907	3039259	G	A
18	rs78611979	3039360	T	G
18	rs8092907	3039373	T	C
18	rs8092911	3039385	T	C
18	rs57612453	3039457	G	A
18	rs61608840	3039471	C	T
18	rs113817664	3039580	G	A
18	rs10164131	3039627	A	G
18	rs568257567	3039689	T	C
18	rs9303916	3039730	G	T
18	rs112502027	3039793	A	G
18	rs189094326	3039824	A	G
18	rs538417501	3039835	T	C
18	rs558736912	3039836	C	T
18	rs112033549	3039859	T	C
18	rs75655722	3039928	G	A
18	rs9949405	3040127	A	G
18	rs9964438	3040180	G	T
18	rs76985102	3040270	A	G
18	rs28555543	3040273	C	G
18	rs150612118	3040304	A	T
18	rs28705323	3040382	G	A
18	rs575434364	3040436	C	T
18	rs28561817	3040514	G	C
18	rs76382868	3040520	G	A
18	rs60082249	3040656	A	G
18	rs59729697	3040680	A	G
18	rs59897747	3040753	C	T
18	rs539653235	3040771	C	T
18	rs56949045	3040932	T	C
18	rs112927598	3041061	T	C
18	rs568538018	3041100	G	A
18	rs9944617	3041105	A	T
18	rs9965230	3041122	C	A
18	rs9944635	3041165	C	T
18	rs144047120	3041273	G	C
18	rs9303917	3041345	A	G
18	rs62074872	3041347	A	G
18	rs9303918	3041368	T	C
18	rs78192384	3041397	A	G
18	rs9953654	3041403	G	C
18	rs9303919	3041424	A	G
18	rs190162834	3041535	C	T
18	rs9303920	3041651	A	G
18	rs554288940	3041668	T	C
18	rs185394437	3041933	T	G
18	rs189380430	3042016	A	C
18	rs550633007	3042059	G	A
18	rs1004413	3042297	G	A
18	rs78857134	3042321	G	A
18	rs9956108	3042416	T	G
18	rs4423499	3042771	C	T
18	rs535416381	3042800	C	G
18	rs112941606	3042805	A	G
18	rs8098597	3042808	A	G
18	rs571789429	3042811	T	C
18	rs577357821	3042834	T	C
18	rs4617944	3042841	T	C
18	rs4641828	3042850	G	A
18	rs8099698	3042887	T	C
18	rs4617945	3042893	T	C
18	rs8098639	3042894	A	G
18	rs4641829	3042898	G	A
18	rs4340396	3042910	A	G
18	rs4423500	3042911	C	G
18	rs113640647	3042926	G	T
18	rs569741977	3042940	A	G
18	rs182248868	3042941	A	G
18	rs376324398	3042950	T	C
18	rs186940424	3042955	C	T
18	rs113045831	3042984	C	T
18	rs141870594	3042992	A	G
18	rs8098780	3042996	A	G
18	rs571814312	3042997	T	C
18	rs8086179	3043026	G	C
18	rs4635409	3043112	G	A
18	rs16944238	3043406	G	C
18	rs189238954	3043496	A	G
18	rs1122568	3043505	C	A
18	rs4528660	3043516	C	T
18	rs149263635	3043548	A	C
18	rs183614173	3043945	A	G
18	rs552878529	3044261	A	C
18	rs4603644	3044269	T	A
18	rs112671829	3044346	A	G
18	rs9952229	3044421	G	A
18	rs560516818	3044542	C	T
18	rs559900608	3044554	A	T
18	rs16944246	3044867	C	T
18	rs145715791	3044955	G	A
18	rs72856982	3044967	C	T
18	rs73369362	3045111	T	C
18	rs529647572	3045184	A	T
18	rs73369365	3045411	A	G
18	rs1815804	3045429	T	C
18	rs7242138	3045739	A	C
18	rs181655278	3045766	C	G
18	rs577445747	3045788	C	T
18	rs118029911	3045842	T	C
18	rs187123622	3045883	T	C
18	rs542024780	3045884	A	G
18	rs561000446	3045965	T	C
18	rs2004622	3045970	A	G
18	rs7245229	3046042	C	G
18	rs562774238	3046051	T	G
18	rs2004621	3046058	G	A
18	rs2004620	3046094	A	G
18	rs183550695	3046192	C	T
18	rs73369370	3046327	A	G
18	rs78567517	3046404	A	T
18	rs542029280	3046542	A	G
18	rs527792688	3046685	A	G
18	rs547525642	3046695	T	C
18	rs4438387	3046986	G	T
18	rs61188878	3047192	T	C
18	rs7231920	3047280	A	G
18	rs150054861	3047325	A	T
18	rs148011108	3047420	A	C
18	rs7233375	3047424	T	C
18	rs4797094	3047500	G	A
18	rs4797095	3047662	A	G
18	rs4797096	3047753	G	A
18	rs184553376	3047820	T	C
18	rs192215572	3048109	C	T
18	rs28531068	3048156	C	T
18	rs57339897	3048298	T	G
18	rs4798059	3048315	G	A
18	rs17638424	3048453	T	A
18	rs4798060	3048642	A	C
18	rs150156101	3048672	C	A
18	rs138589100	3048774	G	A
18	rs4445969	3048871	G	A
18	rs4627449	3048902	G	A
18	rs4341824	3049038	C	T
18	rs4271668	3049072	C	A
18	rs143544944	3049245	T	G
18	rs9955879	3049413	A	G
18	rs4633799	3049472	G	C
18	rs57698636	3049583	T	G
18	rs138621768	3049811	T	C
18	rs58786539	3049820	G	A
18	rs578159640	3049822	G	C
18	rs59065428	3049824	C	T
18	rs146359980	3049964	A	G
18	rs550897429	3050060	A	C
18	rs567437966	3050098	G	A
18	rs536479299	3050100	C	T
18	rs181621970	3050160	G	A
18	rs531752976	3050217	G	T
18	rs7240463	3050325	T	A
18	rs6506048	3050424	A	T
18	rs6506049	3050426	A	T
18	rs6506050	3050508	C	T
18	rs114005207	3050607	T	C
18	rs7240531	3050702	T	C
18	rs182475622	3050705	C	T
18	rs7239371	3050724	T	G
18	rs538268432	3050732	C	T
18	rs7239382	3050737	A	G
18	rs151231917	3050745	T	C
18	rs553947592	3050957	A	G
18	rs61558838	3051031	T	A
18	rs60957177	3051035	A	G
18	rs4798061	3051069	A	G
18	rs4594324	3051286	T	C
18	rs4239320	3051297	A	G
18	rs191141816	3051328	C	T
18	rs28735164	3051705	A	G
18	rs574392694	3051738	G	C
18	rs190368760	3051753	T	C
18	rs565112003	3051895	T	C
18	rs149257301	3052426	T	C
18	rs182961294	3052484	G	C
18	rs564096354	3052960	T	C
18	rs118141096	3053096	T	C
18	rs141565409	3053105	G	C
18	rs112739739	3053166	T	G
18	rs7236868	3053273	T	C
18	rs7241663	3053309	C	T
18	rs188062069	3053486	A	C
18	rs11665427	3053491	C	T
18	rs73369396	3053662	G	A
18	rs368837172	3053960	C	T
18	rs28723546	3053988	C	T
18	rs540815800	3054003	C	A
18	rs577689968	3054014	T	G
18	rs556503110	3054093	A	G
18	rs528730871	3054124	A	G
18	rs551980722	3054137	T	C
18	rs9967341	3054165	G	A
18	rs549518454	3054177	G	C
18	rs74334345	3054200	A	C
18	rs148487238	3054522	A	G
18	rs12454521	3054587	C	T
18	rs56931136	3054611	A	G
18	rs142121155	3054808	G	A
18	rs117599931	3054911	A	G
18	rs6506051	3055163	G	A
18	rs145947960	3055205	G	A
18	rs116513500	3055538	T	C
18	rs118188173	3055553	A	G
18	rs528073409	3055684	A	T
18	rs150305138	3055719	T	C
18	rs9959255	3055768	T	C
18	rs185360492	3055877	G	C
18	rs118045097	3055899	A	G
18	rs536443920	3056271	T	G
18	rs547154545	3056272	T	C
18	rs530852474	3056406	G	T
18	rs60971978	3056415	T	G
18	rs138475751	3056418	G	T
18	rs115445970	3056424	A	T
18	rs146117785	3056664	A	C
18	rs7233502	3056688	A	G
18	rs191962606	3056842	T	C
18	rs8094623	3056999	A	G
18	rs62074874	3057022	T	A
18	rs11664956	3057072	T	C
18	rs150828427	3057102	T	G
18	rs6506052	3057213	C	T
18	rs117072731	3057416	C	T
18	rs554569268	3057588	T	G
18	rs68108910	3057753	C	T
18	rs547721989	3057846	G	A
18	rs568873862	3057952	C	T
18	rs11665199	3057978	T	C
18	rs554139998	3058089	G	A
18	rs577041221	3058106	G	C
18	rs12604116	3058170	C	G
18	rs541965284	3058235	A	G
18	rs11659454	3058316	T	C
18	rs12604162	3058407	T	G
18	rs185551674	3058495	C	A
18	rs56047518	3058619	A	G
18	rs12956008	3058706	G	A
18	rs148856718	3058774	C	T
18	rs62074876	3058841	C	G
18	rs113504385	3058842	T	C
18	rs559367236	3059073	T	C
18	rs186371286	3059290	T	C
18	rs138495371	3059305	T	G
18	rs67107156	3059394	G	T
18	rs9963424	3059507	C	T
18	rs9960904	3059560	C	A
18	rs532969681	3059629	G	A
18	rs183487628	3059770	A	G
18	rs61164238	3059783	G	T
18	rs9963737	3059805	C	T
18	rs534503888	3059831	T	A
18	rs143037814	3060002	T	C
18	rs73371110	3060018	C	T
18	rs9948874	3060044	C	T
18	rs187255321	3060087	T	C
18	rs117118017	3060246	A	G
18	rs118086032	3060247	G	A
18	rs117775556	3060248	C	T
18	rs548901472	3060253	G	C
18	rs62074878	3060415	C	G
18	rs74852079	3060502	G	A
18	rs115506867	3060739	G	A
18	rs553142418	3060812	A	G
18	rs7227052	3060944	A	G
18	rs185285531	3061057	C	A
18	rs62074880	3061086	T	C
18	rs59864262	3061315	T	C
18	rs58998159	3061420	C	T
18	rs533007220	3061439	C	T
18	rs9960750	3061660	A	G
18	rs9964224	3062118	A	C
18	rs561156800	3062423	C	G
18	rs74604798	3062509	C	T
18	rs9955849	3062581	C	T
18	rs568395331	3062678	A	T
18	rs9965011	3062917	T	C
18	rs190995620	3062945	T	C
18	rs576963194	3063028	T	G
18	rs73939752	3063231	G	C
18	rs188181859	3063298	C	T
18	rs6506053	3063538	T	C
18	rs561698422	3063572	T	C
18	rs146656665	3063946	G	C
18	rs555897378	3063966	T	G
18	rs59002188	3064147	T	C
18	rs72857001	3064387	G	T
18	rs10153419	3064553	G	A
18	rs111513810	3064630	T	C
18	rs569553410	3064635	T	C
18	rs10153340	3064723	A	G
18	rs113089396	3064747	A	G
18	rs4797097	3064808	A	G
18	rs60926986	3064850	C	T
18	rs189777190	3064978	C	T
18	rs59201718	3064992	C	T
18	rs533957184	3065118	G	A
18	rs9962868	3065190	G	A
18	rs149327054	3065225	G	T
18	rs72858603	3065318	C	T
18	rs553242198	3065336	A	G
18	rs56097857	3065355	C	A
18	rs181627087	3065456	A	G
18	rs575661135	3065507	T	C
18	rs144649092	3065510	C	T
18	rs180835780	3065765	T	C
18	rs9807763	3065811	C	T
18	rs77579762	3065896	T	C
18	rs562896792	3065900	A	T
18	rs142633088	3066001	A	G
18	rs11659466	3066287	C	T
18	rs529532539	3066352	T	A
18	rs11659491	3066361	C	T
18	rs72858605	3066422	A	C
18	rs573585990	3066467	A	C
18	rs112172288	3066480	G	C
18	rs187053435	3066626	A	G
18	rs545228974	3066653	G	T
18	rs182951309	3066841	A	T
18	rs1042731	3066944	C	T
18	rs545359936	3067195	T	C
18	rs544391324	3067258	A	G
18	rs2230164	3067278	G	A
18	rs1143658	3067542	C	G
18	rs7227886	3067599	G	A
18	rs145887177	3067624	T	C
18	rs729673	3067733	C	G
18	rs74999438	3067753	T	C
18	rs184585448	3068106	A	G
18	rs75356458	3068111	T	C
18	rs554255966	3068396	A	G
18	rs184669532	3068903	C	T
18	rs576622704	3069118	C	A
18	rs56096755	3069322	T	C
18	rs7238437	3069517	G	A
18	rs7242850	3069721	C	T
18	rs180979273	3069737	G	A
18	rs73371129	3069781	T	C
18	rs8089777	3070496	G	A
18	rs148427119	3070717	T	C
18	rs28583581	3070775	T	C
18	rs8088799	3070804	C	G
18	rs8088800	3070807	A	G
18	rs541593284	3070811	A	G
18	rs6506054	3070881	T	C
18	rs77669160	3071085	T	G
18	rs563786880	3071287	C	T
18	rs4798063	3071319	G	C
18	rs551010224	3071571	C	G
18	rs543378017	3071768	T	A
18	rs7242779	3072153	A	G
18	rs73371134	3072176	A	G
18	rs370968474	3072204	A	G
18	rs7243096	3072330	A	G
18	rs148077774	3072470	A	G
18	rs8098927	3072492	T	C
18	rs8099045	3072503	A	C
18	rs9948165	3072564	C	T
18	rs138758005	3072697	G	T
18	rs8099364	3072704	T	C
18	rs8086045	3073036	T	C
18	rs72858612	3073108	A	G
18	rs11663250	3073161	A	G
18	rs36111390	3073304	C	T
18	rs34736843	3073334	C	T
18	rs113033368	3073541	G	C
18	rs9949046	3073622	G	A
18	rs117358999	3073738	C	T
18	rs189810836	3073775	C	T
18	rs575426289	3073868	G	T
18	rs3786402	3074002	A	T
18	rs529859481	3074245	C	T
18	rs72858615	3074301	T	A
18	rs148601630	3074334	A	T
18	rs538055085	3074510	C	T
18	rs554422592	3074525	T	C
18	rs4798064	3074611	C	T
18	rs73371148	3074711	A	G
18	rs147755373	3074782	G	A
18	rs4797098	3074785	A	G
18	rs11877135	3074884	T	C
18	rs546749775	3074940	T	C
18	rs141004992	3074974	A	G
18	rs9963882	3074981	T	C
18	rs140506192	3075167	G	A
18	rs12606556	3075209	C	T
18	rs11081001	3075257	A	G
18	rs537749092	3075261	G	C
18	rs73936904	3075312	G	C
18	rs181346971	3075359	C	T
18	rs78687353	3075504	A	G
18	rs2298540	3075554	C	T
18	rs191416062	3075568	T	G
18	rs2298539	3075712	A	C
18	rs1143657	3075746	A	G
18	rs2298537	3075778	C	A
18	rs2298536	3075872	G	C
18	rs4490075	3076001	C	T
18	rs550030259	3076249	T	A
18	rs12956602	3076312	T	C
18	rs4500827	3076428	C	G
18	rs182521422	3076526	C	G
18	rs141688827	3076537	T	C
18	rs73371153	3076585	C	T
18	rs62074881	3076857	A	G
18	rs534987723	3076946	A	G
18	rs192841982	3077149	C	T
18	rs73371155	3077185	A	T
18	rs141040885	3077285	C	G
18	rs10502311	3077397	C	T
18	rs4613146	3077464	C	A
18	rs192672189	3077505	A	G
18	rs7233983	3077569	C	A
18	rs73371156	3077846	T	C
18	rs144889880	3077847	A	G
18	rs28613174	3078048	G	T
18	rs7351025	3078065	G	A
18	rs565313392	3078071	A	G
18	rs566723047	3078132	C	T
18	rs12965587	3078229	A	G
18	rs7351023	3078252	A	C
18	rs111714486	3078286	T	C
18	rs113092376	3078318	T	G
18	rs11874398	3078381	C	T
18	rs181675892	3078576	C	T
18	rs532576834	3078797	T	A
18	rs138037552	3078820	G	A
18	rs73371160	3078846	C	T
18	rs187131382	3079008	T	A
18	rs536581649	3079022	C	G
18	rs553279643	3079067	C	T
18	rs183212921	3079255	C	T
18	rs563093709	3079614	A	G
18	rs189705124	3079629	T	C
18	rs142735143	3079765	G	A
18	rs558520449	3079894	T	C
18	rs115227480	3079918	A	G
18	rs6506055	3080003	A	G
18	rs7239425	3080180	T	C
18	rs56778803	3080436	T	C
18	rs11664916	3080493	C	G
18	rs537623770	3080603	T	C
18	rs55812792	3080685	A	T
18	rs11081002	3080746	A	T
18	rs55832417	3080898	A	G
18	rs7239538	3080900	A	G
18	rs12604123	3081049	G	C
18	rs7244954	3081210	A	C
18	rs548026175	3081285	G	T
18	rs7245151	3081389	T	C
18	rs28463942	3081596	C	T
18	rs7244986	3081972	G	A
18	rs555251381	3082011	C	G
18	rs142795095	3082077	T	C
18	rs7230029	3082099	A	G
18	rs527453400	3082229	A	G
18	rs8091959	3082647	T	C
18	rs77554464	3082743	G	C
18	rs562535438	3082744	G	T
18	rs16944388	3082786	T	A
18	rs541740694	3082788	C	T
18	rs191169084	3082862	T	C
18	rs16944391	3082913	T	A
18	rs150145896	3082946	A	G
18	rs16944394	3083066	G	A
18	rs12969768	3083325	C	T
18	rs562373913	3083327	T	C
18	rs117589519	3083390	C	T
18	rs61205059	3083575	C	T
18	rs59361258	3083581	G	T
18	rs549352728	3083651	A	C
18	rs141235627	3083922	C	A
18	rs16944397	3084007	G	A
18	rs8096747	3084152	C	T
18	rs557740130	3084180	A	G
18	rs11081003	3084253	C	A
18	rs186336282	3084259	T	C
18	rs543137080	3084370	T	C
18	rs528445625	3084390	T	C
18	rs118097354	3084403	T	A
18	rs79700713	3084526	T	C
18	rs143458958	3084667	T	G
18	rs77932232	3084769	C	T
18	rs141988481	3085165	T	C
18	rs191176710	3085343	A	G
18	rs557263172	3085471	G	A
18	rs28680473	3085597	C	T
18	rs28406273	3085774	T	G
18	rs142047276	3085796	C	T
18	rs3765623	3086065	T	C
18	rs536547262	3086223	A	C
18	rs559808906	3086394	T	A
18	rs74420918	3086658	T	C
18	rs184336211	3086859	A	G
18	rs530520148	3086902	C	T
18	rs566571623	3087005	T	A
18	rs568963783	3087212	C	A
18	rs149990220	3087217	C	T
18	rs145165584	3087246	C	G
18	rs540600208	3087380	A	G
18	rs202226871	3087482	T	C
18	rs7506379	3087623	A	G
18	rs71356087	3087631	A	G
18	rs4997352	3087768	A	G
18	rs2015912	3087813	T	A
18	rs146981136	3087827	G	A
18	rs181521904	3087889	G	A
18	rs184656199	3087903	A	G
18	rs948299	3087943	C	T
18	rs182600485	3088002	C	T
18	rs8098791	3088044	T	C
18	rs8098803	3088072	T	C
18	rs754629	3088082	C	T
18	rs75569092	3088183	T	C
18	rs4997351	3088296	A	G
18	rs138363578	3088333	A	C
18	rs190878729	3088426	T	C
18	rs72858631	3088511	G	C
18	rs143370860	3088544	T	G
18	rs4413045	3088903	T	C
18	rs146360344	3088956	G	A
18	rs139634953	3088960	T	A
18	rs190216657	3089026	T	A
18	rs948298	3089522	G	T
18	rs17183833	3089611	G	A
18	rs368893146	3089665	G	T
18	rs55715846	3089677	G	A
18	rs187527625	3089719	A	T
18	rs555733966	3089762	C	A
18	rs141872992	3089860	T	C
18	rs570057720	3090313	A	G
18	rs187093953	3090406	T	C
18	rs539134262	3090566	C	T
18	rs555772783	3090568	G	C
18	rs201965862	3090661	T	C
18	rs191926923	3090863	T	A
18	rs188895151	3091020	C	A
18	rs111854711	3091030	C	T
18	rs112919002	3091268	T	C
18	rs117848518	3091404	A	G
18	rs112909794	3091689	C	T
18	rs7233061	3091752	T	C
18	rs145260316	3091828	T	C
18	rs543089725	3091875	A	G
18	rs111657098	3092569	C	T
18	rs62074908	3092749	G	T
18	rs139036028	3092778	G	C
18	rs569396726	3092897	T	C
18	rs73371172	3092900	A	G
18	rs73371174	3093053	A	G
18	rs192065430	3093140	T	C
18	rs182785183	3093162	T	C
18	rs550864031	3093231	C	T
18	rs9944733	3093574	G	C
18	rs182536996	3093601	T	C
18	rs372342751	3093915	T	C
18	rs138249075	3094067	A	C
18	rs116886106	3094131	G	A
18	rs80021124	3094393	A	C
18	rs147451401	3094945	T	C
18	rs139789536	3095237	T	C
18	rs185348810	3095378	A	C
18	rs73936909	3095636	C	G
18	rs9950762	3095678	G	A
18	rs60249550	3095744	C	G
18	rs149718942	3095796	T	C
18	rs145535090	3095992	A	G
18	rs9945324	3096036	T	C
18	rs11081004	3096165	A	G
18	rs144005152	3096274	C	A
18	rs146411573	3096283	A	G
18	rs550462459	3096379	A	T
18	rs140721159	3096593	T	C
18	rs576412468	3096597	T	C
18	rs6506056	3096670	G	A
18	rs556139737	3096712	C	T
18	rs6506057	3096717	A	G
18	rs7506455	3096738	T	C
18	rs188185589	3096800	G	C
18	rs529580513	3097090	T	C
18	rs72858640	3097753	A	G
18	rs535718797	3097891	T	C
18	rs555308716	3097990	A	C
18	rs76791440	3097996	C	A
18	rs56968538	3098048	A	G
18	rs79845298	3098256	A	C
18	rs150240843	3098301	G	A
18	rs138834603	3098344	T	C
18	rs547102075	3098358	T	C
18	rs549541029	3098420	T	C
18	rs73371185	3098435	A	C
18	rs6506058	3098739	T	C
18	rs73936913	3098783	G	A
18	rs7505150	3098920	C	A
18	rs138255675	3098941	C	G
18	rs528754091	3099068	T	C
18	rs114054840	3099074	T	C
18	rs113819071	3099285	A	G
18	rs189795951	3099307	T	C
18	rs9955413	3099402	C	T
18	rs573951982	3099542	T	C
18	rs4798067	3099681	G	A
18	rs148688665	3099860	A	G
18	rs184906602	3099956	C	T
18	rs73936915	3099988	T	G
18	rs17183854	3100049	G	T
18	rs6506059	3100051	T	C
18	rs7232329	3100429	A	G
18	rs530714733	3100694	A	G
18	rs6506060	3101002	G	T
18	rs113236586	3101079	G	C
18	rs66878562	3101097	A	G
18	rs4797099	3101385	T	C
18	rs11081005	3101470	T	C
18	rs112487857	3101500	G	A
18	rs11081006	3101520	G	A
18	rs544146889	3101561	G	A
18	rs554935043	3101836	C	T
18	rs73371198	3101956	C	T
18	rs79464613	3101965	C	T
18	rs575105449	3102055	G	A
18	rs182806403	3102128	C	T
18	rs34543748	3102161	A	G
18	rs35205553	3102257	C	G
18	rs147050513	3102499	T	C
18	rs199613840	3102565	C	T
18	rs150189542	3102674	G	A
18	rs117267880	3102891	C	G
18	rs139252860	3103615	A	C
18	rs7230947	3103697	T	C
18	rs142558689	3103728	C	T
18	rs113619054	3103773	G	A
18	rs368845564	3104154	T	G
18	rs6506061	3104689	A	G
18	rs184618777	3104917	C	T
18	rs11662080	3104922	C	T
18	rs189941554	3104997	A	T
18	rs539374476	3105029	A	G
18	rs117037293	3105352	C	T
18	rs77619381	3105360	G	A
18	rs190645422	3105625	A	G
18	rs180985517	3105689	C	T
18	rs111321017	3105768	A	G
18	rs565844475	3105782	C	G
18	rs535144213	3105799	A	G
18	rs111791794	3106089	T	C
18	rs573056319	3106298	A	G
18	rs147086331	3106410	G	A
18	rs4798068	3106441	T	C
18	rs190233472	3106565	A	G
18	rs7232703	3106665	A	T
18	rs536552215	3106968	G	A
18	rs9964024	3107121	T	G
18	rs12960456	3107305	C	G
18	rs9964209	3107366	T	C
18	rs141348977	3107404	T	C
18	rs8088131	3107712	A	G
18	rs117461499	3107800	A	C
18	rs138118784	3107941	G	C
18	rs566852185	3107984	G	A
18	rs6506062	3108044	T	C
18	rs6506063	3108086	A	G
18	rs7242651	3108185	T	A
18	rs111611420	3108515	T	C
18	rs7243629	3108755	A	T
18	rs12966205	3108780	G	A
18	rs555197915	3108817	A	G
18	rs12326080	3108989	C	T
18	rs6506064	3109134	G	C
18	rs11081007	3109135	G	A
18	rs184523415	3109248	C	T
18	rs147712915	3109399	C	T
18	rs6506065	3109587	T	C
18	rs185438200	3109812	G	A
18	rs532914790	3109926	T	C
18	rs534437311	3109975	A	C
18	rs7230637	3110161	A	G
18	rs553908451	3110401	C	T
18	rs535360232	3110455	A	G
18	rs527969103	3110633	A	G
18	rs552205140	3110676	A	G
18	rs554139077	3110866	C	T
18	rs7505866	3111372	C	T
18	rs72858660	3111519	A	G
18	rs7505747	3111569	G	T
18	rs533530101	3111623	G	C
18	rs531282567	3111692	G	T
18	rs113586762	3111759	C	T
18	rs7505976	3111795	T	C
18	rs8097626	3112049	C	A
18	rs8084318	3112120	T	C
18	rs547850629	3112230	C	A
18	rs8096379	3112231	G	C
18	rs55779127	3112252	A	C
18	rs569839525	3112351	T	C
18	rs200102315	3112380	T	C
18	rs12606145	3112621	G	A
18	rs78964507	3112725	T	C
18	rs12606182	3112838	G	A
18	rs9955606	3112893	G	C
18	rs569154328	3112911	T	C
18	rs151282874	3113002	C	T
18	rs12957474	3113021	C	T
18	rs12956485	3113051	G	A
18	rs12956493	3113060	G	A
18	rs12958176	3113103	A	G
18	rs12962136	3113114	T	A
18	rs12956620	3113117	G	A
18	rs12957638	3113134	C	T
18	rs12956642	3113160	G	A
18	rs12958202	3113170	A	G
18	rs12962285	3113255	T	C
18	rs146536595	3113284	G	A
18	rs12962304	3113290	T	G
18	rs71358796	3113296	C	G
18	rs12958134	3113493	C	A
18	rs112579068	3113519	T	C
18	rs9652916	3113528	T	A
18	rs9652917	3113607	A	G
18	rs9652945	3113669	T	C
18	rs9652946	3113686	C	T
18	rs80213574	3113728	G	A
18	rs7228909	3113843	G	A
18	rs7234800	3113923	T	C
18	rs193298090	3114158	A	G
18	rs11081008	3114207	C	T
18	rs11081009	3114259	T	G
18	rs143543326	3114279	A	G
18	rs75059949	3114298	T	A
18	rs114891583	3114344	T	C
18	rs148015559	3114360	A	G
18	rs141668474	3114407	A	G
18	rs7506194	3114408	T	C
18	rs11081010	3114419	G	A
18	rs11081011	3114461	C	T
18	rs7505460	3114496	C	A
18	rs11081012	3114511	G	A
18	rs7506257	3114619	T	C
18	rs537144823	3114656	C	A
18	rs11664151	3114876	G	C
18	rs11661154	3114891	A	G
18	rs8091028	3114980	C	A
18	rs117815674	3115012	G	C
18	rs8093603	3115143	G	A
18	rs73937185	3115148	T	C
18	rs8098929	3115233	T	A
18	rs76813348	3115280	C	T
18	rs8099227	3115404	T	C
18	rs149832118	3115603	G	A
18	rs184710221	3115631	T	C
18	rs544032885	3115702	C	G
18	rs114910754	3116277	A	G
18	rs185366609	3116437	C	G
18	rs79933577	3116682	A	G
18	rs7407061	3116831	C	T
18	rs8091278	3117051	T	C
18	rs11081013	3117103	C	A
18	rs11081014	3117109	C	T
18	rs76964018	3117249	C	T
18	rs6506067	3117324	A	G
18	rs12964964	3117446	T	A
18	rs12965300	3117660	T	C
18	rs570631743	3117964	G	C
18	rs78415966	3117978	A	G
18	rs187137883	3117994	A	G
18	rs556193872	3118008	T	C
18	rs35119840	3118029	T	C
18	rs78396376	3118253	A	G
18	rs11081015	3118264	G	A
18	rs11661168	3118456	A	G
18	rs35339639	3118561	A	G
18	rs118096835	3118887	C	T
18	rs148381966	3118890	C	T
18	rs115293117	3118959	T	A
18	rs8097531	3119215	A	C
18	rs8084091	3119222	T	C
18	rs11665602	3119265	G	A
18	rs367714986	3119287	A	G
18	rs11081016	3119320	C	T
18	rs572085450	3119334	G	A
18	rs373843049	3119877	A	G
18	rs6506068	3120060	G	A
18	rs11662315	3120177	C	T
18	rs140069060	3120458	A	T
18	rs73937189	3120511	T	C
18	rs148486520	3120592	G	C
18	rs7239155	3120851	C	T
18	rs532804620	3120969	C	A
18	rs150985421	3121075	C	T
18	rs7242455	3121295	A	G
18	rs191575030	3121348	G	A
18	rs58564720	3121452	G	A
18	rs73937190	3121563	C	T
18	rs183410564	3121599	C	T
18	rs76265426	3121776	T	C
18	rs192917612	3121934	C	T
18	rs550455774	3122030	C	T
18	rs536292081	3122039	T	C
18	rs12962935	3122103	C	T
18	rs8089944	3122161	T	C
18	rs200080033	3122182	G	T
18	rs11081017	3122344	C	A
18	rs11081018	3122352	T	C
18	rs9962716	3122566	C	T
18	rs187848988	3122573	C	A
18	rs577271481	3122802	A	C
18	rs9948588	3122805	A	C
18	rs563223539	3122844	T	C
18	rs576641306	3122845	A	G
18	rs11664405	3122909	C	T
18	rs183751739	3123004	G	A
18	rs142993155	3123106	A	G
18	rs531468736	3123204	G	T
18	rs146115439	3123279	G	A
18	rs79646890	3123365	C	T
18	rs62074941	3123416	G	A
18	rs78192102	3123677	G	T
18	rs548147458	3124036	C	T
18	rs566318001	3124108	C	T
18	rs184787610	3124144	G	A
18	rs117519931	3124228	T	C
18	rs112207923	3124347	A	G
18	rs117261054	3124363	T	C
18	rs9966750	3124518	G	A
18	rs9954830	3124528	A	C
18	rs537644846	3124638	C	A
18	rs561634271	3124676	A	G
18	rs78380594	3124792	A	T
18	rs141233370	3124830	G	C
18	rs9954421	3124877	A	G
18	rs12968989	3124965	T	G
18	rs571606606	3125149	T	C
18	rs188032898	3125415	G	A
18	rs28447145	3125473	A	T
18	rs72858697	3125490	A	G
18	rs111567507	3125521	A	G
18	rs72858700	3125956	A	G
18	rs187713784	3125993	A	G
18	rs113335557	3126004	C	T
18	rs557749031	3126066	C	A
18	rs192674574	3126181	C	T
18	rs573823181	3126258	T	A
18	rs141390325	3126436	T	C
18	rs28622195	3126576	G	A
18	rs7505167	3126632	C	T
18	rs1071600	3126811	G	A
18	rs66492053	3126973	A	C
18	rs79522663	3127035	T	G
18	rs551492887	3127182	C	A
18	rs57904261	3127226	G	T
18	rs12606195	3127336	T	C
18	rs113932257	3127438	C	T
18	rs57187671	3127447	C	T
18	rs189444341	3127466	T	C
18	rs8094000	3127591	A	G
18	rs73373161	3127889	G	C
18	rs532798808	3127914	C	T
18	rs57472351	3127979	C	T
18	rs181763929	3127991	A	T
18	rs140634063	3128011	C	G
18	rs9966726	3128046	A	G
18	rs66499981	3128318	T	A
18	rs550408444	3128378	G	T
18	rs28575688	3128817	T	C
18	rs75402711	3128949	A	G
18	rs8089599	3129131	T	C
18	rs73373163	3129169	T	C
18	rs72860212	3129297	T	C
18	rs182865142	3129535	T	C
18	rs531432254	3129548	C	T
18	rs568586046	3129665	G	A
18	rs186052545	3129743	A	G
18	rs554213801	3129781	A	G
18	rs72860214	3129895	A	G
18	rs149054926	3129968	T	G
18	rs142069179	3130015	C	T
18	rs72860216	3130026	A	T
18	rs539900509	3130028	T	C
18	rs73373164	3130058	G	T
18	rs62074942	3130089	A	G
18	rs548428251	3130150	T	C
18	rs28650158	3130287	T	C
18	rs28547149	3130290	T	C
18	rs11662434	3130310	A	G
18	rs190514274	3130337	A	G
18	rs11662650	3130424	T	C
18	rs77668328	3130735	C	T
18	rs35876933	3131073	G	C
18	rs149581707	3131171	C	A
18	rs146367840	3131267	C	A
18	rs182704111	3131720	C	A
18	rs548948333	3131798	C	T
18	rs566047176	3131813	C	G
18	rs111942950	3131838	T	C
18	rs556271832	3131953	A	T
18	rs7241021	3132316	C	T
18	rs28716082	3132520	T	C
18	rs190506667	3132688	T	G
18	rs180837660	3132730	T	A
18	rs7506642	3133268	G	A
18	rs7506643	3133291	G	A
18	rs7506674	3133302	G	A
18	rs551053249	3133324	T	C
18	rs565106879	3133624	G	T
18	rs148998897	3133864	T	G
18	rs9946621	3134089	T	C
18	rs550510185	3134102	T	C
18	rs567203990	3134126	A	G
18	rs538189983	3134142	G	C
18	rs187431246	3134222	T	C
18	rs62074943	3134289	C	T
18	rs544818452	3134317	G	A
18	rs7505146	3134481	C	T
18	rs113420567	3134497	G	C
18	rs7505171	3134555	T	A
18	rs558809169	3134556	T	A
18	rs17177458	3134610	G	A
18	rs143030509	3134826	C	A
18	rs147032129	3134936	G	A
18	rs190612161	3135007	T	C
18	rs10468644	3135096	C	T
18	rs552311684	3135104	T	C
18	rs548611425	3135200	A	G
18	rs11081019	3135239	T	C
18	rs539661402	3135267	T	C
18	rs180910875	3135573	T	C
18	rs149528866	3135644	T	C
18	rs188677538	3135692	A	T
18	rs200724680	3135775	T	C
18	rs6506069	3135914	C	T
18	rs186966458	3136029	T	C
18	rs7237241	3136061	G	A
18	rs7238533	3136117	T	C
18	rs7238534	3136118	A	C
18	rs12965833	3136128	G	C
18	rs536386642	3136138	A	G
18	rs139186685	3136146	T	C
18	rs143998833	3136147	A	G
18	rs542066942	3136161	A	C
18	rs139413029	3136167	C	T
18	rs150051522	3136172	A	G
18	rs77533040	3136311	G	T
18	rs7243873	3136512	T	C
18	rs187113425	3136647	A	G
18	rs147912522	3136688	G	C
18	rs563299415	3136835	G	A
18	rs141613028	3136979	T	C
18	rs570549634	3136987	T	C
18	rs188197941	3136988	A	G
18	rs535442182	3137035	A	G
18	rs555664806	3137041	C	T
18	rs367605746	3137061	A	G
18	rs34551689	3137157	A	C
18	rs35442015	3137169	A	G
18	rs12456422	3137183	A	G
18	rs535479101	3137227	A	G
18	rs9956031	3137441	A	G
18	rs62074944	3137504	T	A
18	rs545420522	3137541	A	G
18	rs146233662	3137660	A	G
18	rs72860231	3137753	T	G
18	rs62074945	3137815	G	T
18	rs12954010	3137895	C	G
18	rs567425293	3137969	A	T
18	rs536308776	3138185	G	A
18	rs9948582	3138199	G	A
18	rs117089539	3138385	C	T
18	rs4797100	3138553	G	A
18	rs117849256	3138670	C	T
18	rs186363273	3139114	T	C
18	rs12965360	3139532	G	A
18	rs544746068	3139575	C	A
18	rs111479824	3139754	A	G
18	rs62074946	3139835	T	C
18	rs35325745	3140174	A	G
18	rs12604970	3140265	T	C
18	rs539623653	3140266	A	G
18	rs557583626	3140274	G	T
18	rs571224442	3140277	T	C
18	rs35561915	3140661	G	A
18	rs11660446	3140920	A	G
18	rs564888671	3141039	A	G
18	rs34084777	3141046	T	A
18	rs9951727	3141204	A	G
18	rs182986895	3141286	A	G
18	rs9952627	3141421	T	C
18	rs78478191	3141422	A	G
18	rs552313257	3141496	A	G
18	rs9952728	3141515	T	C
18	rs150548705	3141524	G	C
18	rs8092956	3141619	T	C
18	rs6506070	3141689	A	G
18	rs200179081	3141939	C	T
18	rs201104206	3141984	C	G
18	rs369168803	3141991	A	G
18	rs138431527	3142040	A	G
18	rs186493697	3142189	G	C
18	rs11659179	3142437	T	A
18	rs555628386	3142817	A	G
18	rs184697983	3143016	A	G
18	rs576665779	3143076	T	C
18	rs572321755	3143153	A	T
18	rs12956769	3143352	A	G
18	rs8084114	3143380	A	G
18	rs8085760	3143416	A	T
18	rs534528084	3143638	T	C
18	rs140124532	3143711	T	C
18	rs545642059	3143986	A	C
18	rs565441156	3144099	A	G
18	rs28794896	3144148	A	G
18	rs528894623	3144182	T	C
18	rs180990887	3144183	A	G
18	rs62076868	3144190	A	C
18	rs186268554	3144241	G	A
18	rs182871837	3144295	G	A
18	rs151069893	3144482	T	C
18	rs140980437	3145056	T	C
18	rs12458501	3145122	A	C
18	rs7239441	3145167	T	C
18	rs67946605	3145961	T	G
18	rs12955349	3146189	T	A
18	rs566958591	3146457	A	G
18	rs554903453	3146459	C	T
18	rs12604350	3146519	T	C
18	rs77535105	3146520	A	G
18	rs190753224	3146659	G	A
18	rs558095148	3146825	C	T
18	rs148224527	3147287	A	G
18	rs141188361	3147740	C	G
18	rs115838478	3147816	C	T
18	rs113356815	3148025	G	A
18	rs187696209	3148100	A	G
18	rs191475431	3148130	A	G
18	rs554236465	3148168	A	G
18	rs554105588	3148355	C	A
18	rs192074738	3148361	C	A
18	rs563003331	3148440	C	T
18	rs6506071	3148585	T	C
18	rs7505972	3148701	G	A
18	rs548248599	3148705	A	G
18	rs112149707	3148707	G	A
18	rs533762093	3148708	T	G
18	rs368259611	3148712	T	C
18	rs113696813	3148733	A	G
18	rs566552401	3148744	C	T
18	rs572146497	3148784	C	T
18	rs540985197	3148798	T	C
18	rs376263841	3148805	C	T
18	rs144324471	3148815	G	C
18	rs189317940	3149045	G	A
18	rs367935601	3149689	T	A
18	rs7243719	3149875	G	A
18	rs116067484	3149907	T	G
18	rs146813501	3150027	C	T
18	rs8091907	3150035	A	G
18	rs370520171	3150042	A	G
18	rs187165940	3150144	T	G
18	rs563327105	3150531	A	G
18	rs187277379	3150566	A	C
18	rs187108588	3150915	T	C
18	rs567121397	3150992	C	T
18	rs62076870	3151536	A	G
18	rs141975562	3152139	T	C
18	rs530180731	3152142	G	T
18	rs9960004	3152450	G	A
18	rs9962527	3152498	C	T
18	rs149403708	3152824	A	G
18	rs184822156	3152827	A	G
18	rs181817891	3153056	A	C
18	rs146341290	3153068	A	C
18	rs139606663	3153219	A	G
18	rs144210724	3153310	C	T
18	rs577235102	3153413	A	T
18	rs117949125	3153429	T	G
18	rs8091637	3153559	C	A
18	rs148691366	3153737	T	C
18	rs554908226	3153792	A	C
18	rs76001758	3154005	A	G
18	rs151219242	3154070	G	A
18	rs72860249	3154463	G	A
18	rs9954726	3154546	T	C
18	rs11874815	3154648	T	C
18	rs72860251	3154675	A	T
18	rs555376506	3154752	T	C
18	rs34628686	3154789	G	A
18	rs183124775	3154822	C	G
18	rs74884432	3155199	T	C
18	rs535472175	3155250	T	C
18	rs543746151	3155259	G	A
18	rs138614654	3155354	A	G
18	rs112465118	3155365	G	A
18	rs373096485	3155368	T	C
18	rs534726134	3155376	T	C
18	rs558169607	3155381	G	A
18	rs543198019	3155413	A	G
18	rs112666848	3155423	T	C
18	rs11875416	3155424	A	G
18	rs540753769	3155425	C	T
18	rs532784074	3155427	G	T
18	rs183262462	3155428	C	T
18	rs184781261	3155436	G	A
18	rs112380248	3155443	C	T
18	rs375412145	3155465	A	G
18	rs141541095	3155510	C	T
18	rs551863034	3155511	T	C
18	rs146352291	3155512	G	A
18	rs138341835	3155514	G	A
18	rs7227399	3155517	T	C
18	rs142819148	3155591	C	A
18	rs10468733	3155700	C	G
18	rs189462407	3155739	C	T
18	rs55748821	3155985	A	G
18	rs6506073	3156061	A	G
18	rs6506074	3156244	T	C
18	rs75764970	3156428	A	T
18	rs569081863	3156727	A	C
18	rs7505172	3156769	A	C
18	rs7505690	3157104	A	G
18	rs529781282	3157721	C	A
18	rs566382722	3157749	C	T
18	rs553440868	3158013	A	C
18	rs117397022	3158111	G	A
18	rs80210242	3158135	T	C
18	rs10468734	3158311	T	C
18	rs192802347	3158485	C	T
18	rs145248377	3158567	T	C
18	rs184193531	3158824	A	C
18	rs9946790	3159070	A	G
18	rs34065085	3159164	T	C
18	rs192239682	3159424	G	A
18	rs144352412	3159709	A	G
18	rs531293711	3159721	T	C
18	rs151169003	3160061	C	T
18	rs535409036	3160067	C	T
18	rs202066677	3160115	T	C
18	rs200394603	3160116	C	T
18	rs201572353	3160119	T	C
18	rs150293314	3160385	C	T
18	rs570669214	3160431	T	A
18	rs532919347	3160464	T	G
18	rs7226541	3160646	G	A
18	rs186208859	3160703	T	C
18	rs12955251	3160804	T	C
18	rs72860257	3160840	A	G
18	rs192108770	3160842	T	C
18	rs556228838	3160987	G	A
18	rs111651454	3161017	G	C
18	rs36115329	3161025	A	G
18	rs59802934	3161134	C	T
18	rs76227611	3161182	C	T
18	rs73373202	3161318	C	T
18	rs138380497	3161566	A	G
18	rs8095334	3162035	C	T
18	rs8091842	3162165	T	A
18	rs7505620	3162182	T	C
18	rs117628113	3162339	A	G
18	rs9952207	3162390	G	A
18	rs115156498	3162578	C	A
18	rs116693990	3162581	G	A
18	rs77710391	3162790	A	G
18	rs11662118	3162810	A	T
18	rs534465971	3162881	A	G
18	rs112614369	3162892	C	T
18	rs192083479	3162928	A	G
18	rs34786682	3163060	G	T
18	rs12606102	3163062	G	A
18	rs558835662	3163187	C	T
18	rs62076872	3163231	G	A
18	rs541205283	3163311	T	C
18	rs9955408	3163339	G	A
18	rs8083497	3163364	C	T
18	rs76455632	3163455	G	T
18	rs8097391	3163642	G	A
18	rs4798069	3163771	T	C
18	rs144389189	3163977	G	A
18	rs9303922	3164003	G	A
18	rs9958517	3164129	G	A
18	rs11659820	3164385	T	C
18	rs538980169	3164403	C	T
18	rs146634696	3164648	A	G
18	rs9946451	3164659	A	G
18	rs576818771	3164668	G	T
18	rs9947129	3164670	T	C
18	rs150240558	3164814	C	T
18	rs183903026	3165076	C	G
18	rs188681967	3165285	G	C
18	rs181540342	3165354	C	T
18	rs560242098	3165403	C	T
18	rs531679238	3165551	T	C
18	rs115761949	3165702	C	G
18	rs10221327	3165802	A	G
18	rs10221436	3165964	C	T
18	rs117229893	3165992	A	G
18	rs140596302	3166189	T	A
18	rs9965053	3166192	G	A
18	rs142813887	3166366	G	T
18	rs112795617	3166445	A	T
18	rs9952807	3166456	T	G
18	rs182411849	3166475	T	G
18	rs11659256	3166612	C	T
18	rs11661702	3166621	T	C
18	rs535381232	3166721	C	T
18	rs8094441	3166747	A	C
18	rs11661734	3166756	T	C
18	rs11661575	3166826	A	G
18	rs556770310	3166878	G	A
18	rs73375122	3166981	C	T
18	rs62076875	3167127	A	G
18	rs35797027	3167245	A	G
18	rs567848505	3167267	A	C
18	rs35168764	3167273	T	C
18	rs11659408	3167338	G	A
18	rs10853290	3167366	C	A
18	rs8099314	3167418	G	A
18	rs6506075	3167484	T	C
18	rs6506076	3167504	T	C
18	rs190430876	3167538	T	C
18	rs36112211	3167670	A	G
18	rs557360814	3167698	G	A
18	rs7230405	3167705	C	T
18	rs536986049	3167718	T	C
18	rs6506077	3167721	A	G
18	rs6506078	3167754	T	C
18	rs6506079	3167758	G	A
18	rs185448027	3167906	C	T
18	rs544584425	3167931	A	C
18	rs369059328	3168002	A	G
18	rs536132953	3168348	T	G
18	rs553248874	3168349	T	C
18	rs573062145	3168377	T	C
18	rs11873909	3168431	C	T
18	rs56247725	3168434	C	A
18	rs8090876	3168529	C	T
18	rs8087321	3168616	G	A
18	rs8087329	3168637	G	A
18	rs17183876	3168741	T	C
18	rs200342421	3168804	G	T
18	rs2230167	3168816	A	G
18	rs201824158	3168939	T	G
18	rs554016320	3169068	G	A
18	rs143872153	3169122	T	C
18	rs9962246	3169123	A	G
18	rs9962984	3169126	C	T
18	rs554726543	3169546	A	G
18	rs8096024	3169722	T	A
18	rs187123245	3169784	G	T
18	rs189613322	3169928	A	G
18	rs180869464	3170054	C	A
18	rs60696233	3170055	C	T
18	rs139857152	3170084	T	C
18	rs143180714	3170130	T	C
18	rs6506080	3170259	A	G
18	rs7236402	3170351	T	C
18	rs7236540	3170435	T	C
18	rs112646499	3170672	A	G
18	rs546081684	3170751	T	C
18	rs11877208	3170837	C	T
18	rs35331620	3170958	T	C
18	rs76092592	3170963	C	A
18	rs7236817	3171190	C	T
18	rs7235847	3171224	G	A
18	rs9951849	3171473	T	G
18	rs149840254	3171538	T	C
18	rs535202387	3171724	C	T
18	rs12965146	3171756	A	G
18	rs575950787	3171849	G	T
18	rs12326590	3171897	T	C
18	rs12970919	3171985	C	T
18	rs12956580	3172068	G	T
18	rs192711257	3172279	T	C
18	rs9954866	3172289	A	G
18	rs59342243	3172307	A	G
18	rs4798070	3172380	A	G
18	rs9944571	3172409	A	G
18	rs56824168	3172576	T	C
18	rs34610045	3172577	A	G
18	rs34323306	3172667	G	C
18	rs12953321	3172761	G	C
18	rs12970229	3172767	A	G
18	rs543078705	3172912	C	G
18	rs528834922	3172986	C	A
18	rs12957749	3173068	G	A
18	rs35335928	3173090	C	T
18	rs569763532	3173112	C	T
18	rs565329378	3173170	C	T
18	rs577785005	3173287	G	T
18	rs68062678	3173433	G	A
18	rs66513435	3173550	T	C
18	rs10153406	3173715	A	G
18	rs10153413	3173744	T	C
18	rs10153415	3173816	T	C
18	rs10153407	3173873	A	G
18	rs2230163	3173964	A	G
18	rs17183883	3174018	T	C
18	rs10153428	3174056	A	C
18	rs72860297	3174064	T	G
18	rs372359086	3174220	T	C
18	rs78567624	3174238	A	G
18	rs34090995	3174545	T	C
18	rs150914540	3174588	A	G
18	rs34647598	3174751	C	T
18	rs12607513	3174892	T	C
18	rs546862289	3174902	C	T
18	rs142445768	3174999	A	C
18	rs144764310	3175022	A	G
18	rs12607988	3175098	T	C
18	rs553953700	3175100	T	C
18	rs62076878	3175255	G	C
18	rs575280583	3175263	G	A
18	rs11665082	3175458	A	C
18	rs67326572	3175545	C	T
18	rs148935918	3175726	C	T
18	rs62076879	3175811	T	C
18	rs11662700	3175840	C	T
18	rs188178188	3175906	G	A
18	rs17177472	3175911	T	C
18	rs114845529	3175912	A	G
18	rs17177479	3176017	T	C
18	rs8099021	3176040	C	G
18	rs2230162	3176063	T	C
18	rs10153321	3176377	A	G
18	rs181014305	3176460	C	T
18	rs183429772	3176647	A	G
18	rs111304019	3176859	A	G
18	rs7504841	3177080	T	C
18	rs7504871	3177168	T	C
18	rs7505606	3177223	A	T
18	rs7504922	3177325	T	C
18	rs7505636	3177382	C	T
18	rs3924989	3177891	G	A
18	rs187958558	3178001	C	G
18	rs147323732	3178166	T	C
18	rs28540693	3178267	G	A
18	rs539156985	3178361	A	G
18	rs144801184	3178375	A	G
18	rs118094824	3178387	A	G
18	rs374213566	3178468	T	C
18	rs184810215	3178490	G	T
18	rs4798071	3178525	C	T
18	rs76037241	3178541	T	C
18	rs79344438	3178600	C	A
18	rs4239321	3178653	A	G
18	rs11665491	3178827	A	T
18	rs11665495	3178852	C	T
18	rs56778580	3178891	G	T
18	rs192243598	3178897	A	G
18	rs12956180	3179030	C	T
18	rs12956190	3179043	G	T
18	rs79313698	3179082	T	G
18	rs528935823	3179426	A	G
18	rs146754969	3179496	A	G
18	rs76915505	3179889	T	C
18	rs116198974	3179952	A	G
18	rs11081020	3179976	G	A
18	rs184671884	3180054	C	G
18	rs559307235	3180269	T	C
18	rs569923923	3180442	A	C
18	rs181133838	3180609	A	C
18	rs546749003	3180627	C	T
18	rs185540157	3180659	A	T
18	rs7238703	3180709	C	T
18	rs572162448	3180970	A	G
18	rs11081021	3180986	G	A
18	rs114332614	3180993	A	G
18	rs539122091	3181082	A	G
18	rs11081022	3181204	G	A
18	rs11081023	3181214	G	A
18	rs57957839	3181708	C	G
18	rs141005201	3181717	T	G
18	rs532509025	3181834	T	C
18	rs568935240	3181892	T	C
18	rs554079370	3182023	T	C
18	rs61354193	3182026	T	C
18	rs61057956	3182066	T	C
18	rs113057056	3182275	A	G
18	rs527977989	3182541	T	C
18	rs570972373	3182635	A	G
18	rs73940116	3182653	A	G
18	rs556771460	3182687	G	C
18	rs576714012	3183029	G	T
18	rs562341395	3183063	T	G
18	rs180962388	3183301	T	C
18	rs10853291	3183354	T	C
18	rs148534279	3183478	C	T
18	rs539341814	3183498	G	T
18	rs555940577	3183499	A	G
18	rs74839741	3183537	T	C
18	rs61511287	3183822	G	A
18	rs533649142	3183876	C	G
18	rs151060081	3183993	C	T
18	rs556003528	3184095	A	G
18	rs544143559	3184325	G	C
18	rs143572630	3184654	T	C
18	rs188698176	3184660	C	T
18	rs565692166	3184828	G	C
18	rs545240708	3186055	A	G
18	rs190432838	3186109	A	G
18	rs112605727	3186126	G	A
18	rs182691936	3186256	A	T
18	rs149083419	3186397	A	T
18	rs573497907	3186680	C	T
18	rs78760271	3187438	T	G
18	rs199520642	3187487	G	C
18	rs199526994	3187669	T	C
18	rs569191808	3187716	T	A
18	rs77399354	3187721	C	G
18	rs561513641	3187774	T	C
18	rs77061856	3188126	A	G
18	rs115758660	3188176	T	C
18	rs561095461	3188179	G	A
18	rs116194559	3188192	C	T
18	rs73375184	3188286	T	C
18	rs111713949	3188380	T	C
18	rs113808013	3188406	G	C
18	rs111857579	3188413	G	A
18	rs112010403	3188445	T	C
18	rs567925493	3188452	T	C
18	rs545066272	3188469	A	C
18	rs73375188	3188483	C	T
18	rs112024890	3188504	A	G
18	rs113769573	3188541	T	C
18	rs113174034	3188613	C	T
18	rs111506648	3188642	G	A
18	rs566610872	3188655	C	A
18	rs73375192	3188715	C	T
18	rs139422575	3188778	T	C
18	rs2230166	3188857	G	A
18	rs2230165	3188873	A	G
18	rs374540941	3188891	A	G
18	rs142735495	3188927	A	G
18	rs1962519	3188976	G	A
18	rs553556385	3188979	C	T
18	rs11664065	3189169	C	T
18	rs11659997	3189170	A	C
18	rs11664113	3189338	A	T
18	rs146931747	3189596	A	G
18	rs539278776	3189623	T	G
18	rs28651680	3189696	A	G
18	rs28661541	3189919	T	G
18	rs28618119	3189982	G	A
18	rs28539461	3190004	G	C
18	rs73375198	3190126	G	A
18	rs28713365	3190172	G	T
18	rs73375201	3190233	A	T
18	rs73375202	3190276	A	G
18	rs117621943	3190279	T	G
18	rs28698477	3190316	T	A
18	rs28668724	3190405	C	T
18	rs28626129	3190481	T	C
18	rs541483776	3190493	G	A
18	rs28439967	3190541	C	T
18	rs28573169	3190545	T	C
18	rs28391113	3190817	G	A
18	rs537766156	3191062	G	A
18	rs559477788	3191261	A	G
18	rs76357965	3191311	A	G
18	rs4797101	3191354	C	G
18	rs565834223	3191406	A	G
18	rs535145688	3191407	A	C
18	rs571755450	3191498	T	C
18	rs75449708	3191570	G	A
18	rs5024642	3191706	T	C
18	rs191757977	3191779	C	T
18	rs529182983	3191838	C	T
18	rs189035566	3191849	G	A
18	rs528321364	3191851	A	G
18	rs5028330	3191901	G	A
18	rs556698139	3191929	C	T
18	rs573551199	3191930	A	G
18	rs183268157	3191936	C	T
18	rs186536824	3191937	A	G
18	rs5028329	3191945	T	C
18	rs7505043	3191946	G	A
18	rs113032321	3191974	G	A
18	rs558894901	3191975	A	T
18	rs536768605	3191984	A	G
18	rs62076880	3191985	C	T
18	rs184802031	3192198	T	G
18	rs189726039	3192199	T	A
18	rs78489340	3192226	T	C
18	rs73377215	3192267	A	T
18	rs569427488	3192365	A	G
18	rs140734346	3192637	A	T
18	rs8091914	3192671	T	C
18	rs8091916	3192682	A	C
18	rs186493391	3192695	C	G
18	rs4798072	3192760	T	C
18	rs117400260	3193041	G	A
18	rs112957937	3193116	T	A
18	rs4798073	3193134	C	T
18	rs138340336	3193248	A	G
18	rs568447851	3193301	T	C
18	rs57773256	3193336	A	G
18	rs574265191	3193355	C	T
18	rs7227129	3193357	C	T
18	rs7227133	3193359	C	T
18	rs6506081	3193453	G	A
18	rs562349789	3193528	C	T
18	rs376452056	3193591	G	A
18	rs138304663	3193608	C	G
18	rs538164078	3193661	C	T
18	rs186572843	3193706	T	C
18	rs75131308	3193918	A	G
18	rs6506082	3194389	C	T
18	rs6506083	3194424	G	A
18	rs114640688	3194443	T	C
18	rs6417010	3194460	A	G
18	rs117634105	3194490	T	C
18	rs6417011	3194557	C	G
18	rs6417012	3194591	T	G
18	rs6417013	3194657	A	G
18	rs6417014	3194861	T	C
18	rs6506084	3194926	A	G
18	rs182726627	3194945	A	G
18	rs188252285	3195059	T	A
18	rs117561048	3195153	T	C
18	rs561365639	3195309	A	G
18	rs549721106	3195458	G	C
18	rs184837150	3196902	T	C
18	rs147597241	3196915	A	G
18	rs148631054	3196939	C	T
18	rs542845454	3197157	T	C
18	rs184099996	3197307	A	G
18	rs556948972	3197511	T	G
18	rs117505376	3197572	A	T
18	rs140682757	3197593	C	T
18	rs530864267	3197599	T	C
18	rs568892255	3197607	T	C
18	rs546917287	3197623	A	G
18	rs537837900	3197625	G	A
18	rs181142640	3197627	T	G
18	rs113683780	3197638	G	A
18	rs573650250	3197642	T	C
18	rs577962712	3197653	T	C
18	rs540539863	3197657	T	G
18	rs372807652	3197665	G	A
18	rs12326799	3197668	T	G
18	rs530070820	3197675	C	T
18	rs12326123	3197679	G	A
18	rs62076893	3197680	A	G
18	rs62076894	3197682	C	T
18	rs28504387	3197703	C	T
18	rs533406641	3197727	C	T
18	rs113241548	3197732	G	A
18	rs4416116	3197740	G	A
18	rs12326805	3197764	A	G
18	rs4539700	3197787	T	C
18	rs568802579	3197820	A	G
18	rs571276744	3197825	G	C
18	rs554298360	3197826	A	G
18	rs574601069	3197828	G	A
18	rs7504749	3197840	C	T
18	rs554088950	3197841	A	G
18	rs576804356	3197849	C	T
18	rs562230503	3197861	C	A
18	rs529838592	3197866	G	A
18	rs191095243	3197903	G	A
18	rs182867968	3197911	A	G
18	rs74253189	3197914	T	C
18	rs187284340	3197924	G	A
18	rs192105605	3197980	T	C
18	rs184700885	3198013	C	G
18	rs117233456	3198277	C	G
18	rs532187474	3198300	A	G
18	rs143644573	3198406	C	G
18	rs533784927	3198437	G	C
18	rs72861627	3198476	T	C
18	rs199850672	3198788	A	G
18	rs1815955	3199084	T	G
18	rs562946410	3199112	A	T
18	rs4797102	3199307	A	G
18	rs145511234	3199444	T	C
18	rs62076895	3199538	A	G
18	rs12327247	3199558	A	G
18	rs566037968	3199775	C	T
18	rs9963515	3199781	T	C
18	rs4299238	3199898	C	T
18	rs73940138	3200084	T	C
18	rs117818277	3200135	T	C
18	rs529431006	3200217	C	A
18	rs78083775	3200273	G	A
18	rs76706567	3200729	T	C
18	rs73377235	3200743	C	T
18	rs551760592	3201119	A	G
18	rs79885274	3201503	C	A
18	rs9952548	3201567	T	C
18	rs527432323	3201723	A	C
18	rs28644217	3201940	C	G
18	rs77041981	3201989	A	G
18	rs551536713	3202028	C	A
18	rs182999903	3202070	G	A
18	rs147026914	3202189	G	A
18	rs73377240	3202198	C	A
18	rs187131674	3202240	G	C
18	rs28794588	3202273	C	T
18	rs538444471	3202290	C	T
18	rs564973700	3202350	C	T
18	rs147216684	3202541	T	C
18	rs35644805	3202590	C	T
18	rs72861632	3202611	G	A
18	rs28835616	3202883	G	T
18	rs72861635	3202892	C	T
18	rs144001848	3203112	G	A
18	rs11872867	3203194	G	A
18	rs55888877	3203236	G	A
18	rs576715701	3203444	T	A
18	rs72861637	3204136	T	C
18	rs9916928	3204257	T	C
18	rs9916905	3204433	C	T
18	rs72861640	3204536	C	T
18	rs9961776	3204754	T	G
18	rs149199035	3204896	G	A
18	rs568216112	3204938	T	G
18	rs9953958	3204954	C	T
18	rs56411847	3205152	C	T
18	rs553825008	3205268	C	G
18	rs11874689	3205574	G	A
18	rs187140916	3205691	G	A
18	rs9303923	3205781	T	C
18	rs9303924	3205783	C	T
18	rs555815674	3205872	T	G
18	rs72861643	3205936	C	T
18	rs550333928	3206142	G	A
18	rs377364163	3206232	G	A
18	rs28393833	3206552	T	C
18	rs189898106	3206823	T	C
18	rs543026217	3207003	A	T
18	rs80154608	3207004	T	A
18	rs191514168	3207063	C	T
18	rs11873158	3207104	T	C
18	rs183818151	3207282	G	A
18	rs555419953	3207286	T	C
18	rs9963226	3207370	C	T
18	rs9948992	3207546	T	C
18	rs193206847	3207629	A	G
18	rs72861647	3207692	T	C
18	rs72861649	3207762	A	G
18	rs72861650	3207986	A	T
18	rs150701571	3208075	C	T
18	rs557746941	3208098	T	A
18	rs186541881	3208135	A	T
18	rs573785161	3208276	A	G
18	rs191374633	3208411	C	T
18	rs183904901	3208486	G	A
18	rs74552541	3208523	T	A
18	rs9952276	3208532	A	C
18	rs189987939	3208610	T	C
18	rs9966747	3208669	C	T
18	rs145792749	3208699	C	T
18	rs11874075	3208920	T	G
18	rs575275753	3209038	C	A
18	rs192890112	3209118	T	C
18	rs4296341	3209127	T	G
18	rs4340411	3209224	T	C
18	rs9967247	3209304	T	A
18	rs9955293	3209349	T	C
18	rs80251412	3209363	C	A
18	rs147687846	3209479	A	G
18	rs76225779	3209570	A	T
18	rs9955480	3209579	A	C
18	rs9954917	3209675	C	G
18	rs181809246	3209789	T	C
18	rs529635927	3209852	G	A
18	rs9955206	3209939	A	G
18	rs143221164	3209947	T	C
18	rs9955225	3209999	A	G
18	rs9947287	3210002	A	G
18	rs534172276	3210127	G	A
18	rs140355834	3210238	A	G
18	rs9947480	3210256	C	G
18	rs191609906	3210395	C	T
18	rs28668107	3210511	T	G
18	rs560027647	3210580	T	G
18	rs8090956	3210634	C	T
18	rs183010160	3210707	C	T
18	rs142556925	3210727	T	C
18	rs540108270	3210943	A	G
18	rs144699222	3211000	G	A
18	rs73377261	3211233	T	C
18	rs183148800	3211248	A	T
18	rs144427171	3211432	G	A
18	rs73377264	3211508	A	C
18	rs552619346	3211981	C	T
18	rs576214400	3212266	G	T
18	rs117719174	3212466	A	G
18	rs187976834	3212570	C	T
18	rs188540502	3212734	G	T
18	rs140114282	3212735	C	T
18	rs74744623	3212787	C	T
18	rs189617364	3213023	A	G
18	rs73377266	3213141	A	C
18	rs180865458	3213241	C	T
18	rs976655	3213337	T	G
18	rs189207207	3213605	G	A
18	rs1615027	3213657	C	G
18	rs73377269	3213920	G	C
18	rs549651598	3214062	A	T
18	rs535446255	3214237	T	A
18	rs6506085	3214351	G	C
18	rs1662318	3214410	G	A
18	rs7232192	3214668	G	A
18	rs1662317	3214693	T	C
18	rs565712183	3214758	T	A
18	rs141045748	3214852	A	G
18	rs7232679	3214918	C	G
18	rs545000193	3215004	A	G
18	rs9964300	3215030	A	C
18	rs202145133	3215083	C	T
18	rs76382984	3215131	T	G
18	rs1662316	3215156	G	C
18	rs1791085	3215158	G	C
18	rs1662315	3215230	T	C
18	rs78603353	3215260	G	A
18	rs566579582	3215357	C	T
18	rs191084565	3215520	C	G
18	rs575131480	3215635	C	T
18	rs570730033	3215716	A	G
18	rs550895127	3215867	C	G
18	rs187729628	3215901	G	A
18	rs7239757	3215992	G	A
18	rs535421410	3216075	A	G
18	rs183175615	3216203	C	T
18	rs577493941	3216208	C	T
18	rs73377278	3217006	C	T
18	rs557955280	3217081	C	G
18	rs9947162	3217184	A	G
18	rs192383146	3217287	C	T
18	rs142371010	3217361	C	T
18	rs568956133	3217496	T	C
18	rs139266752	3217572	C	T
18	rs4441365	3217622	C	T
18	rs149978745	3217759	C	T
18	rs59778902	3217800	A	G
18	rs1662313	3217953	A	C
18	rs550886223	3218037	T	C
18	rs189346788	3218136	A	G
18	rs571141449	3218229	T	C
18	rs180987502	3218294	A	T
18	rs10084064	3218295	T	A
18	rs117158459	3218343	C	T
18	rs141085208	3218556	C	A
18	rs184828408	3218869	G	C
18	rs542001230	3218871	T	A
18	rs1791068	3219215	A	G
18	rs188713663	3219253	A	G
18	rs11081024	3219309	T	C
18	rs9953891	3219336	A	G
18	rs62076897	3219492	G	A
18	rs4507002	3219591	A	G
18	rs1791062	3219744	G	C
18	rs12605942	3219851	A	G
18	rs547225668	3219912	T	C
18	rs1791133	3220050	A	G
18	rs572316682	3220274	A	G
18	rs80044874	3220324	T	C
18	rs181552371	3220325	A	G
18	rs1791132	3220329	A	G
18	rs1791131	3220354	G	A
18	rs140724063	3220382	G	A
18	rs1662312	3220450	T	C
18	rs9963109	3220497	T	G
18	rs145740863	3220644	A	G
18	rs9955283	3220731	C	T
18	rs138545810	3220840	A	T
18	rs7237476	3220857	T	C
18	rs190547361	3220869	A	T
18	rs9963511	3220885	A	G
18	rs551442960	3221030	C	T
18	rs1808916	3221035	T	C
18	rs1808915	3221166	C	T
18	rs2017922	3221172	C	T
18	rs571458081	3221268	A	T
18	rs557040177	3221280	T	A
18	rs567372454	3221307	C	T
18	rs528968387	3221607	A	G
18	rs16944526	3221627	T	C
18	rs894565	3221660	T	C
18	rs551698706	3221678	G	C
18	rs894564	3221739	A	G
18	rs117138484	3222176	A	G
18	rs118075302	3222185	C	T
18	rs78802088	3222344	T	C
18	rs9959375	3222795	C	A
18	rs9950110	3223005	T	C
18	rs9949484	3223132	A	G
18	rs12607409	3223227	G	A
18	rs140333645	3223270	A	G
18	rs527556491	3223357	A	G
18	rs149922201	3223366	A	G
18	rs28534628	3223373	G	A
18	rs9962345	3223413	G	A
18	rs117251641	3223588	G	A
18	rs1662310	3223762	G	A
18	rs144960388	3223887	T	C
18	rs9951046	3223923	G	C
18	rs554453871	3224140	A	C
18	rs532324634	3224188	A	G
18	rs7238932	3224216	T	C
18	rs570998789	3224316	A	G
18	rs141119879	3224396	T	A
18	rs7238320	3224540	A	G
18	rs7238780	3224807	A	G
18	rs188176918	3224845	T	A
18	rs113162716	3224954	C	T
18	rs181854261	3225148	G	A
18	rs187341683	3225200	A	T
18	rs73377295	3225312	T	C
18	rs529442631	3225382	C	T
18	rs72634385	3225679	C	T
18	rs11872496	3225728	C	A
18	rs11872499	3225742	G	A
18	rs11873147	3225752	C	T
18	rs117472445	3225903	C	G
18	rs752396	3226089	A	C
18	rs80253214	3226169	C	T
18	rs11875944	3226196	A	G
18	rs11875958	3226233	A	G
18	rs11876162	3226360	T	C
18	rs73377301	3226450	C	T
18	rs73379103	3226470	T	C
18	rs144625618	3226471	A	G
18	rs116063545	3226654	T	C
18	rs116925181	3226946	A	G
18	rs77562232	3226969	T	G
18	rs569990616	3227236	G	A
18	rs565911876	3227331	A	G
18	rs11874777	3227393	C	T
18	rs183606893	3227443	C	T
18	rs11664526	3227554	A	C
18	rs563311208	3227591	T	C
18	rs11664551	3227645	T	C
18	rs186552739	3227676	A	G
18	rs1662307	3228096	C	G
18	rs147791543	3228247	C	T
18	rs191381094	3228471	A	C
18	rs9957993	3228493	C	T
18	rs539233601	3228581	C	T
18	rs183912628	3228693	A	C
18	rs539377180	3228796	T	C
18	rs559200689	3228808	G	T
18	rs10468735	3228815	C	T
18	rs7242443	3228847	T	C
18	rs9646487	3228971	T	C
18	rs146921212	3229002	C	T
18	rs1662305	3229023	T	C
18	rs538460897	3229538	T	G
18	rs554892370	3229591	A	C
18	rs28552959	3229690	A	G
18	rs56280767	3229717	T	C
18	rs181965331	3229722	G	C
18	rs186506104	3229739	C	A
18	rs2920346	3229743	A	G
18	rs56269799	3230161	T	C
18	rs76123383	3230168	G	T
18	rs11872158	3230350	G	A
18	rs148150779	3230419	T	C
18	rs117492838	3230626	T	C
18	rs185672461	3230767	A	G
18	rs145073867	3230770	A	G
18	rs62076898	3231615	G	A
18	rs150812794	3231775	T	C
18	rs567945366	3232058	T	C
18	rs183154497	3232080	A	C
18	rs62076899	3232188	C	T
18	rs9635852	3232354	A	G
18	rs117186448	3232377	G	A
18	rs73379114	3232522	C	T
18	rs144142445	3232616	A	C
18	rs75650068	3232669	T	C
18	rs539667931	3232696	T	C
18	rs140533679	3232711	A	G
18	rs187873226	3232923	T	C
18	rs555580377	3232942	T	G
18	rs35500334	3233236	G	A
18	rs147801208	3233262	C	A
18	rs562411801	3233323	A	G
18	rs1791069	3233609	A	G
18	rs28368417	3233843	T	C
18	rs180888839	3234241	C	T
18	rs189410855	3234348	T	C
18	rs75328449	3234572	C	T
18	rs537006736	3234621	C	T
18	rs186416438	3234674	C	G
18	rs7227251	3234809	T	C
18	rs7227989	3234919	T	A
18	rs7228000	3234957	G	A
18	rs543018909	3234960	T	G
18	rs542895529	3235047	A	G
18	rs569154503	3235273	T	C
18	rs8086817	3235525	A	G
18	rs113234051	3235604	C	T
18	rs542558743	3235786	A	G
18	rs183209054	3235814	A	C
18	rs145094334	3235870	C	T
18	rs56386204	3235964	C	T
18	rs147391814	3236629	A	G
18	rs113266385	3236650	T	A
18	rs139567749	3236700	A	G
18	rs569352219	3236745	A	G
18	rs78439705	3236799	T	C
18	rs572496710	3236972	G	A
18	rs9946738	3237129	C	T
18	rs535983233	3237337	A	G
18	rs550243902	3237458	A	G
18	rs187503341	3237466	A	G
18	rs34730670	3237947	T	C
18	rs532064114	3237948	A	G
18	rs535402399	3237957	A	G
18	rs4447514	3237973	A	G
18	rs8098173	3237986	T	C
18	rs10853292	3238135	G	A
18	rs73379124	3238283	T	C
18	rs146860499	3238365	A	G
18	rs200772498	3238377	C	G
18	rs564319954	3238379	A	G
18	rs192605030	3238486	A	G
18	rs35220865	3238529	G	A
18	rs2165807	3238606	G	C
18	rs149141805	3238833	T	C
18	rs578109958	3238951	T	C
18	rs11875850	3238970	A	G
18	rs138929513	3239112	T	C
18	rs181974271	3239347	C	G
18	rs187262361	3239360	T	C
18	rs563882030	3239518	A	C
18	rs11874538	3239638	C	T
18	rs561712967	3239721	T	G
18	rs1584034	3240203	T	C
18	rs564079758	3240238	C	T
18	rs1584033	3240255	G	A
18	rs1579766	3240288	G	A
18	rs78714091	3240639	C	T
18	rs190427800	3240790	C	T
18	rs9948779	3240962	T	C
18	rs139078172	3241153	A	G
18	rs188905960	3241232	G	A
18	rs147017307	3241402	A	G
18	rs113317737	3241674	T	C
18	rs12965161	3241691	A	C
18	rs545212892	3241722	C	T
18	rs530838539	3241747	G	T
18	rs543162640	3241871	C	G
18	rs536715567	3241909	T	C
18	rs142337844	3241944	C	T
18	rs6506086	3242150	G	A
18	rs6506087	3242203	T	G
18	rs545437754	3242564	T	C
18	rs62076911	3242568	G	A
18	rs552877999	3242615	G	T
18	rs55762828	3242809	A	G
18	rs573332481	3243348	G	A
18	rs182088839	3243397	C	T
18	rs9957326	3243460	A	G
18	rs117238930	3243583	A	G
18	rs1550628	3243687	T	C
18	rs34516788	3243909	T	C
18	rs528990670	3243925	C	A
18	rs188373985	3244124	A	G
18	rs144768471	3244131	T	C
18	rs561947857	3244189	C	T
18	rs59545253	3244393	C	G
18	rs562466759	3244431	T	A
18	rs568304530	3244645	G	T
18	rs193295347	3244659	T	C
18	rs539887825	3244807	A	G
18	rs9953077	3245094	G	A
18	rs566812781	3245128	T	C
18	rs191171001	3245187	C	A
18	rs58848643	3245194	C	T
18	rs527555481	3245205	A	G
18	rs578123996	3245655	G	T
18	rs1443130	3245755	G	C
18	rs3819225	3245828	T	G
18	rs151010922	3245921	T	C
18	rs540428976	3245947	G	T
18	rs9956222	3246064	G	A
18	rs535056714	3246110	G	C
18	rs537632716	3246131	G	C
18	rs557560976	3246139	C	T
18	rs3819224	3246265	A	G
18	rs563105665	3246278	C	G
18	rs1662349	3246289	A	G
18	rs3819222	3246299	G	A
18	rs182518387	3246304	T	C
18	rs3819221	3246391	G	C
18	rs3819220	3246480	A	G
18	rs1055549	3246486	G	T
18	rs571981021	3246488	C	T
18	rs185726320	3246638	G	C
18	rs73379141	3246642	A	G
18	rs559779376	3246645	A	G
18	rs565093714	3246742	T	C
18	rs1443129	3246824	G	A
18	rs569051689	3246892	T	G
18	rs150164755	3247071	A	G
18	rs112015547	3247196	C	G
18	rs4798075	3247256	A	C
18	rs11876084	3247312	C	A
18	rs573531099	3247324	T	C
18	rs145385517	3247330	A	G
18	rs112507400	3247493	T	G
18	rs554195596	3247545	A	G
18	rs561542128	3247715	A	C
18	rs187120608	3247756	G	T
18	rs536630133	3247834	C	T
18	rs536116724	3247935	A	G
18	rs2289608	3248159	C	T
18	rs540520920	3248176	T	C
18	rs1056088	3248264	C	T
18	rs11877601	3248290	C	T
18	rs550170330	3248350	T	G
18	rs72861686	3248425	G	C
18	rs537963148	3248470	G	A
18	rs117254626	3248615	T	C
18	rs9789245	3248888	T	C
18	rs4581800	3249051	A	G
18	rs554104815	3249549	G	C
18	rs150691846	3249563	T	C
18	rs76068451	3249591	A	G
18	rs539863239	3249735	A	G
18	rs79336991	3249829	T	C
18	rs189297383	3249842	C	T
18	rs12606063	3249866	G	C
18	rs540713855	3250085	C	G
18	rs145356109	3250156	C	G
18	rs1662347	3250326	C	A
18	rs189117082	3250460	T	C
18	rs548416014	3250478	A	G
18	rs8092228	3250622	C	G
18	rs1662346	3250637	T	G
18	rs6506088	3250689	G	C
18	rs55788151	3250715	C	T
18	rs77380285	3250841	G	A
18	rs2053567	3251034	T	C
18	rs6506089	3251313	T	A
18	rs112835692	3251317	G	T
18	rs1791108	3251742	T	C
18	rs1662345	3251743	G	A
18	rs1791107	3251861	C	T
18	rs1791106	3251862	A	G
18	rs1662344	3251992	G	A
18	rs1662343	3251994	G	A
18	rs576137932	3252088	A	G
18	rs16944555	3252130	C	T
18	rs527791883	3252185	C	A
18	rs56309710	3252391	A	C
18	rs559441934	3252467	T	C
18	rs6417015	3252731	T	A
18	rs1373001	3252899	A	G
18	rs717183	3252924	A	G
18	rs556702722	3253019	A	C
18	rs193161631	3253040	T	G
18	rs716351	3253048	T	C
18	rs144408885	3253236	C	A
18	rs199590891	3253291	T	C
18	rs1791105	3253543	G	A
18	rs6417016	3253569	C	T
18	rs2304926	3253628	G	A
18	rs573746647	3253634	A	G
18	rs117019930	3253711	C	G
18	rs576009869	3253739	C	A
18	rs187497493	3253883	C	T
18	rs117352171	3254058	T	A
18	rs7243478	3254232	T	C
18	rs528693262	3254233	C	G
18	rs561402813	3254448	T	A
18	rs3786458	3254460	T	A
18	rs575049559	3254534	C	T
18	rs540486011	3254556	G	T
18	rs3786457	3254658	C	T
18	rs551053565	3254669	C	T
18	rs6506090	3254795	G	A
18	rs566668195	3254860	G	T
18	rs184834146	3254914	T	C
18	rs1662342	3255301	A	G
18	rs139711944	3255470	C	T
18	rs12606445	3255700	T	C
18	rs7811	3256112	G	A
18	rs560470375	3256220	G	C
18	rs532413765	3256328	G	A
18	rs186024014	3256433	G	C
18	rs72863244	3256568	A	G
18	rs568392248	3256617	G	A
18	rs561366513	3256705	A	G
18	rs113643040	3256842	G	T
18	rs576571164	3256937	T	C
18	rs112772065	3257062	T	G
18	rs1662340	3257215	A	T
18	rs562581777	3257229	G	T
18	rs1791104	3257565	G	A
18	rs533825240	3257623	A	T
18	rs12456251	3257763	C	T
18	rs79971000	3257799	G	A
18	rs548376353	3257961	C	T
18	rs78993807	3258151	C	A
18	rs79768483	3258263	A	G
18	rs539455166	3258270	C	T
18	rs1791103	3258347	G	T
18	rs1791102	3258354	C	G
18	rs564260294	3258380	G	C
18	rs1628998	3258732	G	A
18	rs73937040	3258733	A	G
18	rs80124725	3258736	C	G
18	rs11081026	3258742	A	C
18	rs6417017	3258990	C	T
18	rs540840208	3259011	T	A
18	rs1662339	3259136	C	T
18	rs191083176	3259145	T	G
18	rs6417018	3259276	C	T
18	rs6417019	3259322	G	A
18	rs546579858	3259416	T	A
18	rs190417057	3259581	T	C
18	rs182628059	3259761	T	G
18	rs7227387	3259773	A	G
18	rs6506091	3259786	C	T
18	rs534640669	3259970	A	C
18	rs146289955	3260024	G	A
18	rs144173519	3260318	C	A
18	rs184114510	3260444	C	T
18	rs75905635	3260445	C	G
18	rs4798077	3260452	G	A
18	rs558956717	3260621	C	G
18	rs115890683	3260630	G	A
18	rs76138642	3260768	A	T
18	rs1373000	3260834	T	C
18	rs1662337	3260924	G	A
18	rs574960238	3261166	C	G
18	rs143493480	3261537	A	G
18	rs562059683	3261733	C	A
18	rs75457534	3261736	G	C
18	rs4797103	3261764	G	T
18	rs545079875	3261782	A	G
18	rs543836004	3261816	C	T
18	rs1579765	3261875	C	T
18	rs1579764	3261899	A	G
18	rs113350965	3261937	A	C
18	rs569184852	3261997	A	G
18	rs538258394	3262048	T	C
18	rs11650	3262193	T	C
18	rs570615609	3262199	T	C
18	rs549262399	3262300	G	C
18	rs4133582	3262379	G	A
18	rs5003559	3262431	G	C
18	rs4280346	3262472	G	C
18	rs4133581	3262490	A	C
18	rs531671844	3262548	T	G
18	rs34603712	3262766	A	G
18	rs556443075	3262779	A	G
18	rs35012773	3262784	C	T
18	rs570821658	3263055	T	C
18	rs1632220	3263186	G	C
18	rs1632246	3263192	C	G
18	rs1662336	3263391	G	A
18	rs74349241	3263617	C	G
18	rs80082042	3263637	A	G
18	rs139543816	3263731	T	C
18	rs571392974	3263810	T	C
18	rs1791061	3263819	G	A
18	rs949302	3264155	G	C
18	rs556205120	3264183	A	G
18	rs949303	3264349	A	G
18	rs6506092	3264461	A	G
18	rs1372999	3264741	G	A
18	rs1791063	3264947	T	C
18	rs1791064	3265013	T	G
18	rs528718144	3265075	C	T
18	rs148950709	3265121	G	A
18	rs1662333	3265137	A	G
18	rs1662332	3265232	G	A
18	rs1372998	3265304	A	G
18	rs565613112	3265383	T	C
18	rs534535621	3265392	G	A
18	rs62076913	3265618	T	C
18	rs74387090	3265842	G	A
18	rs112852213	3265862	A	G
18	rs185572821	3266013	C	T
18	rs1443128	3266185	C	G
18	rs1372997	3266261	C	T
18	rs571895563	3266334	T	C
18	rs575769241	3266415	T	C
18	rs8092392	3266444	C	T
18	rs9964317	3266490	A	G
18	rs528417012	3266590	A	G
18	rs11081027	3266879	A	G
18	rs8092119	3266956	G	A
18	rs78550688	3267144	A	C
18	rs183240379	3267289	T	G
18	rs11659826	3267340	G	T
18	rs8097802	3267400	A	G
18	rs8097836	3267466	A	G
18	rs188649752	3267502	T	C
18	rs561051602	3267575	T	C
18	rs78482052	3267641	T	C
18	rs552251028	3267673	G	A
18	rs8096583	3267678	G	A
18	rs117102247	3267686	T	A
18	rs1630702	3267808	T	C
18	rs149206756	3267854	G	A
18	rs148362510	3267975	C	G
18	rs9947353	3268090	A	T
18	rs141508965	3268093	A	G
18	rs184034290	3268126	A	T
18	rs558555189	3268323	G	C
18	rs544196523	3268349	G	A
18	rs192093989	3268382	T	G
18	rs1791067	3268550	C	T
18	rs146046062	3268556	T	C
18	rs9947947	3268699	G	A
18	rs7228311	3268713	G	A
18	rs75646762	3268889	A	G
18	rs149336560	3268968	A	G
18	rs9303925	3269238	T	C
18	rs9303926	3269269	C	G
18	rs11081028	3269333	G	A
18	rs75544539	3269556	G	T
18	rs148464924	3269559	A	G
18	rs145202198	3269788	G	A
18	rs569716571	3269883	T	C
18	rs7235559	3269889	A	C
18	rs7239576	3269893	C	T
18	rs568119277	3270214	C	T
18	rs569491144	3270353	C	T
18	rs2034069	3270397	G	A
18	rs2034068	3270420	C	T
18	rs2034067	3270430	C	G
18	rs561639146	3270497	C	A
18	rs2034066	3270744	C	T
18	rs576991996	3270750	T	C
18	rs2034065	3270764	C	T
18	rs555094119	3270782	T	C
18	rs138321377	3270881	A	G
18	rs6506093	3270990	A	G
18	rs547858600	3271008	G	A
18	rs559887719	3271131	G	A
18	rs148306549	3271358	G	A
18	rs6506094	3271359	A	C
18	rs6506095	3271434	C	A
18	rs571736738	3271534	G	C
18	rs6506096	3271535	A	G
18	rs141407117	3271547	C	A
18	rs574434259	3271553	C	T
18	rs150802652	3272204	G	A
18	rs536223613	3272467	T	C
18	rs553643598	3272472	G	T
18	rs80293940	3272739	A	G
18	rs7242012	3272744	A	G
18	rs6506097	3272798	A	T
18	rs6506098	3272799	G	A
18	rs6506099	3272855	C	T
18	rs202072944	3272905	T	C
18	rs201509273	3273088	C	T
18	rs71356096	3273104	A	T
18	rs7407045	3273153	C	T
18	rs569089878	3273161	G	A
18	rs538023373	3273289	A	G
18	rs10468737	3273709	G	A
18	rs57640442	3273849	T	G
18	rs1791081	3273970	T	A
18	rs60275701	3273993	C	A
18	rs140691880	3274035	T	C
18	rs528203177	3274063	C	T
18	rs575563183	3274158	T	G
18	rs1785243	3274253	G	C
18	rs11663851	3274312	C	T
18	rs191741807	3274518	C	A
18	rs7505898	3274636	T	C
18	rs554775287	3274723	C	T
18	rs11663983	3274780	T	C
18	rs148063604	3274781	A	G
18	rs545840414	3274875	C	A
18	rs189741847	3275119	A	G
18	rs9953062	3275132	A	G
18	rs78604022	3275184	T	A
18	rs186633684	3275206	G	A
18	rs142795755	3275275	T	C
18	rs9303927	3275333	T	C
18	rs9303928	3275339	C	T
18	rs7505835	3275615	G	C
18	rs7506159	3275780	A	C
18	rs7506179	3275820	A	G
18	rs139077374	3275907	A	G
18	rs184813315	3276149	G	A
18	rs11659169	3276346	C	T
18	rs11663214	3276398	T	C
18	rs188470738	3276401	A	G
18	rs139808121	3276528	G	A
18	rs193046127	3276552	G	A
18	rs535927742	3276666	A	G
18	rs1954837	3276911	A	G
18	rs576093762	3276985	A	G
18	rs140137301	3277024	T	C
18	rs142388189	3277057	T	C
18	rs1954838	3277077	C	A
18	rs1954839	3277162	A	T
18	rs200289662	3277201	G	T
18	rs10853294	3277237	G	T
18	rs6506100	3277466	T	C
18	rs6506101	3277467	G	A
18	rs561822621	3277535	G	A
18	rs6506102	3277691	A	T
18	rs373885761	3277717	A	G
18	rs201308950	3277740	G	T
18	rs528625779	3278363	C	T
18	rs1372996	3278475	A	G
18	rs7506285	3278480	T	C
18	rs532972259	3278605	A	G
18	rs16944619	3278633	G	A
18	rs145007200	3278647	T	A
18	rs11081029	3278695	C	T
18	rs76900665	3278697	A	G
18	rs7407604	3278721	A	G
18	rs185193663	3279004	C	T
18	rs138895600	3279078	A	G
18	rs6506103	3279300	C	T
18	rs7240989	3279356	A	G
18	rs192911571	3279372	T	C
18	rs561399633	3279394	A	T
18	rs28622448	3279415	C	T
18	rs116086292	3279452	T	C
18	rs60336569	3279687	C	T
18	rs192620262	3279974	A	T
18	rs538601973	3280091	G	T
18	rs574871785	3280317	C	T
18	rs141493036	3280473	A	G
18	rs189656486	3280515	T	G
18	rs8096172	3280516	T	G
18	rs111807381	3280525	G	T
18	rs8092117	3280683	C	T
18	rs113873161	3280741	A	G
18	rs8091581	3280944	G	A
18	rs539438353	3280948	G	T
18	rs145833852	3281146	T	C
18	rs1618386	3281195	C	T
18	rs7407066	3281279	T	C
18	rs7407076	3281385	T	C
18	rs148558398	3281468	T	A
18	rs539533055	3281483	A	G
18	rs7407940	3281498	A	G
18	rs118046618	3281568	G	A
18	rs185943474	3281729	C	T
18	rs570292943	3282017	T	C
18	rs142887370	3282216	G	A
18	rs1791111	3282219	G	A
18	rs576055372	3282388	G	A
18	rs541851743	3282390	A	G
18	rs1785253	3282401	A	G
18	rs549704665	3282506	G	A
18	rs113686012	3282574	C	G
18	rs534981950	3282636	T	C
18	rs1791110	3282952	G	C
18	rs72866415	3282990	C	G
18	rs1785254	3283197	G	A
18	rs376501648	3283411	A	G
18	rs570596824	3283592	C	G
18	rs189128728	3283855	G	A
18	rs138568498	3284008	G	A
18	rs1662325	3284009	T	C
18	rs1791109	3284010	G	A
18	rs1662800	3284080	T	C
18	rs183885890	3284155	A	G
18	rs189005636	3284207	T	A
18	rs112109768	3284315	G	A
18	rs1662799	3284477	T	A
18	rs16944640	3284490	T	C
18	rs1662324	3284491	A	G
18	rs556978326	3284523	T	G
18	rs77396492	3284670	A	G
18	rs577788375	3285020	A	G
18	rs182066314	3285090	A	C
18	rs144627471	3285296	T	C
18	rs6506104	3285628	T	C
18	rs4404166	3285657	C	G
18	rs531542312	3285775	G	A
18	rs142726618	3286114	C	T
18	rs561003670	3286646	C	T
18	rs4325658	3286923	C	T
18	rs1624222	3287105	G	T
18	rs183800744	3287156	A	G
18	rs10468738	3287185	G	A
18	rs552123449	3287326	T	C
18	rs117535044	3287472	C	T
18	rs1662322	3287622	T	C
18	rs570364747	3287838	T	G
18	rs191670263	3287954	A	G
18	rs1662798	3288124	T	C
18	rs556106425	3288305	C	T
18	rs144849694	3288728	A	C
18	rs527574440	3288747	A	G
18	rs534991410	3288914	A	G
18	rs181234424	3289149	C	T
18	rs140913433	3289298	G	A
18	rs117430955	3289359	A	G
18	rs529385231	3289547	T	C
18	rs188622351	3289721	T	C
18	rs189737409	3289756	C	T
18	rs7227403	3289888	G	T
18	rs144770483	3289912	T	G
18	rs557809486	3289915	A	G
18	rs548046677	3290075	G	C
18	rs9954904	3290200	A	G
18	rs545098257	3290594	G	A
18	rs188742155	3291155	C	T
18	rs192832149	3291157	T	C
18	rs117017649	3291215	T	A
18	rs185723172	3291220	A	C
18	rs8086134	3291714	G	A
18	rs140328020	3291763	A	C
18	rs145385473	3292015	A	C
18	rs537878827	3292473	C	A
18	rs7239919	3292921	T	G
18	rs144139705	3292987	C	T
18	rs577463329	3293134	G	A
18	rs576672287	3293159	A	C
18	rs529738236	3293286	A	T
18	rs58881340	3293307	C	G
18	rs1076057	3294119	C	T
18	rs150625140	3294323	T	G
18	rs187815954	3294706	C	T
18	rs6506105	3294785	T	C
18	rs146750875	3294964	T	G
18	rs144083779	3295106	T	C
18	rs144950282	3295364	T	C
18	rs570247228	3295948	T	C
18	rs6506106	3296316	T	C
18	rs139318651	3296327	T	C
18	rs368650448	3296378	G	C
18	rs143213771	3296402	A	G
18	rs150444752	3296403	T	C
18	rs549473136	3296459	A	G
18	rs534941469	3296697	T	C
18	rs192179504	3296811	A	G
18	rs368132495	3297045	C	T
18	rs6506107	3297052	C	G
18	rs541323585	3297155	T	A
18	rs149600237	3297269	T	C
18	rs550757202	3297296	T	C
18	rs144273660	3297823	G	A
18	rs549072018	3298001	A	G
18	rs140040365	3298075	G	A
18	rs191063328	3298152	A	G
18	rs6417020	3298243	T	A
18	rs558546327	3298417	T	C
18	rs565300777	3298471	T	C
18	rs191335748	3298525	T	C
18	rs550902959	3298672	T	C
18	rs55760297	3298719	A	T
18	rs13381755	3299978	T	C
18	rs547816824	3300360	A	G
18	rs193252942	3300488	T	C
18	rs184524011	3300561	A	G
18	rs560044176	3300564	A	G
18	rs1616352	3300680	G	A
18	rs570274314	3300791	A	C
18	rs192762479	3300839	G	C
18	rs144121950	3300851	G	A
18	rs563508801	3300978	A	G
18	rs79275070	3301061	T	A
18	rs71356098	3301753	G	A
18	rs572119402	3301964	T	G
18	rs149198163	3302278	A	G
18	rs555325035	3302311	A	G
18	rs138872790	3302341	T	C
18	rs1662826	3302390	T	C
18	rs145690670	3302398	T	C
18	rs138245093	3302631	C	G
18	rs537547828	3303073	A	G
18	rs186077895	3303080	A	G
18	rs113929735	3303404	G	T
18	rs565644978	3303509	A	G
18	rs112445522	3303634	A	G
18	rs1662827	3303863	G	A
18	rs551742985	3304088	C	T
18	rs200956134	3304234	T	A
18	rs77125560	3304415	T	C
18	rs1791098	3304629	T	C
18	rs143892344	3304900	G	C
18	rs572958042	3304902	A	G
18	rs1785274	3304921	G	C
18	rs12455783	3304966	C	T
18	rs117745825	3305228	C	T
18	rs140653074	3305494	C	T
18	rs577482976	3305601	A	G
18	rs73381374	3305621	T	C
18	rs146567364	3305652	T	G
18	rs9964709	3305738	T	C
18	rs16944660	3305943	A	G
18	rs568327790	3306024	A	G
18	rs548060719	3306167	G	C
18	rs568911610	3306255	A	G
18	rs9967513	3306278	T	C
18	rs554572925	3306322	C	T
18	rs1662320	3306329	A	C
18	rs553125355	3306394	C	A
18	rs541928071	3306604	A	G
18	rs562065155	3306625	T	A
18	rs73381376	3306924	T	C
18	rs184026379	3307204	T	C
18	rs545743218	3307348	C	A
18	rs556343340	3307355	A	C
18	rs1791100	3307534	A	G
18	rs186834174	3307563	G	A
18	rs191665893	3307567	A	C
18	rs1791101	3307620	G	A
18	rs577919255	3307902	A	G
18	rs563825941	3307917	T	C
18	rs73366505	3307958	T	C
18	rs182221353	3308141	A	T
18	rs7239306	3308200	C	T
18	rs185565326	3308295	A	G
18	rs9951136	3308386	T	C
18	rs144464586	3308909	C	T
18	rs11081030	3308938	T	C
18	rs375461216	3309027	G	A
18	rs571637601	3309029	A	T
18	rs555432639	3309083	A	G
18	rs575443738	3309142	G	A
18	rs545173332	3309144	A	T
18	rs557382438	3309728	A	T
18	rs183949426	3309858	C	T
18	rs11081031	3309969	G	A
18	rs9946934	3310070	T	C
18	rs559358960	3310119	C	T
18	rs113078017	3310285	T	C
18	rs112976778	3310499	A	C
18	rs73366512	3310523	T	C
18	rs191826031	3310837	C	T
18	rs555224684	3310898	G	C
18	rs184797130	3310978	G	A
18	rs12961423	3311202	G	A
18	rs558611274	3311270	A	G
18	rs575509543	3311273	A	G
18	rs560193321	3311406	G	A
18	rs113819408	3311466	G	A
18	rs139058837	3311512	T	G
18	rs12607987	3311625	A	T
18	rs1662823	3311748	G	T
18	rs35715212	3312076	A	T
18	rs34859218	3312194	T	C
18	rs532663106	3312245	G	A
18	rs73366516	3312254	T	C
18	rs181348540	3312282	A	G
18	rs186368188	3312284	C	T
18	rs7239790	3312290	G	A
18	rs113534036	3312316	C	T
18	rs7238246	3312320	A	G
18	rs533149540	3312366	G	A
18	rs9953816	3312371	T	C
18	rs183182297	3312375	T	C
18	rs185174250	3312378	T	C
18	rs7239942	3312382	G	A
18	rs7239502	3312404	T	C
18	rs577853325	3312416	T	C
18	rs533764725	3312417	A	G
18	rs562446009	3312447	T	C
18	rs113114300	3312451	T	C
18	rs200280159	3312473	A	G
18	rs9945183	3312475	C	T
18	rs142368734	3312477	T	C
18	rs79395620	3312522	A	G
18	rs7238627	3312574	T	G
18	rs73366525	3312594	A	G
18	rs535964327	3312855	T	C
18	rs538432234	3312889	A	G
18	rs552037652	3312985	A	G
18	rs113894367	3313128	T	C
18	rs541570344	3313134	A	G
18	rs1662282	3313205	A	C
18	rs1662283	3313213	A	G
18	rs535643754	3313284	T	C
18	rs969499	3313728	G	A
18	rs75113383	3313876	G	C
18	rs12326488	3314048	A	T
18	rs565820949	3314089	A	G
18	rs1662284	3314206	A	G
18	rs1785272	3314310	A	G
18	rs540811176	3314560	T	C
18	rs188349556	3314625	A	T
18	rs529205061	3314739	A	G
18	rs150688680	3314788	A	G
18	rs12961250	3314872	A	C
18	rs550585678	3315125	C	T
18	rs181238767	3315615	A	T
18	rs1662285	3315710	C	T
18	rs1785270	3315787	A	G
18	rs1785269	3315788	G	T
18	rs1785268	3315808	C	T
18	rs181943719	3315881	T	C
18	rs142332209	3316161	A	G
18	rs1791124	3316176	G	T
18	rs1785267	3316322	A	G
18	rs1791123	3316456	C	T
18	rs569518020	3316629	G	A
18	rs1662815	3316666	G	T
18	rs191568865	3316881	T	C
18	rs560716246	3316911	T	A
18	rs1662286	3316916	G	A
18	rs111228125	3316970	A	G
18	rs1662814	3317107	G	C
18	rs1791122	3317147	T	G
18	rs77036349	3317149	T	C
18	rs574537051	3317341	A	G
18	rs373540278	3317599	C	T
18	rs1785266	3317608	A	G
18	rs1662287	3317721	T	C
18	rs574601493	3317811	A	G
18	rs577286242	3317872	C	G
18	rs1791121	3317898	A	G
18	rs1662288	3317902	G	A
18	rs8093411	3318317	C	T
18	rs199691501	3318320	C	T
18	rs8089545	3318533	T	C
18	rs8088651	3318618	A	G
18	rs555700426	3318697	T	A
18	rs572672204	3318760	A	G
18	rs58770658	3318864	T	A
18	rs73366552	3318987	A	G
18	rs117326163	3319061	T	C
18	rs144401462	3319120	G	A
18	rs181393704	3319125	G	A
18	rs1785265	3319210	G	A
18	rs148363825	3319295	C	T
18	rs7238993	3319380	T	C
18	rs1791120	3319487	C	A
18	rs11081032	3319606	C	G
18	rs565988940	3319615	C	G
18	rs182039743	3319617	T	C
18	rs1785264	3319659	T	C
18	rs1791119	3319665	C	T
18	rs10502312	3319797	C	T
18	rs1662813	3319915	T	C
18	rs1785263	3320065	G	T
18	rs10502313	3320158	C	G
18	rs1785262	3320190	C	T
18	rs1662289	3320305	C	T
18	rs561425745	3320544	A	G
18	rs1662812	3320658	G	T
18	rs1662811	3320659	G	T
18	rs73366565	3320676	A	G
18	rs118037107	3320720	G	C
18	rs1662810	3320996	C	T
18	rs1791118	3321039	C	T
18	rs1662290	3321147	G	A
18	rs147269070	3321226	G	C
18	rs149764529	3321369	C	A
18	rs556925869	3321636	A	G
18	rs7241541	3321729	G	A
18	rs7239799	3321789	A	G
18	rs117011814	3321856	A	G
18	rs4449044	3321914	T	A
18	rs4375752	3322087	T	A
18	rs117344384	3322117	G	A
18	rs569433190	3322120	C	T
18	rs192191335	3322177	G	T
18	rs184020309	3322283	A	G
18	rs558342593	3322337	C	T
18	rs1785261	3322345	G	A
18	rs561204285	3322361	A	C
18	rs577037906	3322456	C	T
18	rs62075763	3322539	C	G
18	rs140093739	3322549	T	C
18	rs546284806	3322622	G	A
18	rs61158470	3322873	A	G
18	rs143958796	3323150	G	C
18	rs147278508	3323163	A	G
18	rs182478212	3323175	A	G
18	rs6417021	3323432	G	C
18	rs1620245	3323928	T	C
18	rs576534649	3324004	T	C
18	rs76037758	3324202	T	A
18	rs1822434	3324232	C	T
18	rs76316840	3324233	T	C
18	rs1822433	3324235	A	T
18	rs143323688	3324238	A	C
18	rs1791073	3324350	C	T
18	rs9964468	3324360	G	A
18	rs1662304	3324419	G	A
18	rs1791074	3324558	A	G
18	rs553018222	3324562	G	A
18	rs1662303	3324637	T	C
18	rs9952178	3324658	A	G
18	rs186193308	3324679	T	C
18	rs191458167	3324689	G	A
18	rs550042167	3324723	T	G
18	rs184101475	3324784	A	C
18	rs1791075	3324954	T	C
18	rs78337576	3325173	T	A
18	rs28544569	3325258	G	A
18	rs148860556	3325330	G	C
18	rs143495537	3325574	T	C
18	rs79765414	3325609	A	G
18	rs1550627	3325728	C	A
18	rs7228772	3326091	G	C
18	rs1785251	3326163	T	C
18	rs578003035	3326168	C	T
18	rs543140666	3326283	A	G
18	rs186611027	3326315	A	G
18	rs564894743	3326458	A	G
18	rs575305422	3326595	C	T
18	rs138523381	3326605	T	C
18	rs1662809	3326779	C	A
18	rs8085950	3326841	A	C
18	rs564984840	3326858	G	A
18	rs551292840	3326915	A	G
18	rs571252725	3327101	A	G
18	rs7233225	3327230	A	G
18	rs7234354	3327241	T	C
18	rs532735282	3327389	A	C
18	rs142734726	3327417	T	C
18	rs146030688	3327466	A	G
18	rs949305	3327467	A	G
18	rs752364	3327541	A	G
18	rs752365	3327715	G	A
18	rs183913723	3327776	T	C
18	rs949306	3327801	A	G
18	rs894733	3327868	C	T
18	rs146256193	3328219	T	C
18	rs4990314	3328311	A	C
18	rs877150	3328346	G	T
18	rs139137095	3328451	G	A
18	rs186202673	3328640	G	C
18	rs1623523	3328746	C	T
18	rs1613695	3328779	A	G
18	rs552445048	3328984	A	G
18	rs149039520	3329109	A	C
18	rs1662807	3329113	A	G
18	rs1662806	3329203	T	C
18	rs12955617	3329210	G	A
18	rs1662299	3329234	G	A
18	rs12955254	3329330	T	C
18	rs532113871	3329346	T	A
18	rs1662805	3329448	C	T
18	rs1791128	3329630	A	G
18	rs117875510	3329689	T	C
18	rs7231703	3329846	A	T
18	rs1662298	3329886	C	T
18	rs561891788	3329945	A	T
18	rs527465081	3329963	A	G
18	rs12605855	3330062	A	G
18	rs550158475	3330174	T	C
18	rs569943135	3330175	G	A
18	rs186952614	3330187	G	A
18	rs1622772	3330214	G	T
18	rs11081033	3330318	A	C
18	rs573253750	3330488	T	C
18	rs894732	3330845	G	A
18	rs117712911	3330875	T	C
18	rs11081034	3330884	C	T
18	rs11081035	3330889	T	C
18	rs138182867	3330898	A	G
18	rs894731	3330956	A	C
18	rs73368408	3331034	A	G
18	rs894730	3331137	A	C
18	rs1662296	3331280	A	G
18	rs142770066	3331330	G	T
18	rs1617449	3331417	A	T
18	rs73368416	3331437	C	T
18	rs73368417	3331470	T	C
18	rs73368418	3331585	C	T
18	rs73940431	3331591	A	G
18	rs73940433	3331599	G	A
18	rs563453643	3331697	G	A
18	rs57264469	3331822	G	C
18	rs59771920	3331827	G	C
18	rs7233199	3331921	C	T
18	rs187807993	3331984	T	A
18	rs7233035	3332027	C	A
18	rs139494558	3332123	A	G
18	rs16944709	3332473	A	C
18	rs545075685	3332487	A	G
18	rs7232103	3332506	A	G
18	rs7233284	3332551	T	C
18	rs7233875	3332582	G	A
18	rs16944710	3332667	G	A
18	rs373103302	3332778	C	A
18	rs79563439	3332781	A	G
18	rs6506110	3332877	T	C
18	rs1397084	3332957	A	G
18	rs6506111	3332968	G	A
18	rs1355253	3333073	C	T
18	rs183611945	3333122	A	T
18	rs188605201	3333123	G	T
18	rs4798080	3333290	G	A
18	rs184788102	3333318	C	T
18	rs4798081	3333408	T	C
18	rs191252767	3333465	C	T
18	rs538786377	3333489	G	A
18	rs113580002	3333618	A	C
18	rs78112552	3333642	G	A
18	rs112878857	3333729	G	T
18	rs117324762	3333827	T	C
18	rs143740450	3333828	G	A
18	rs188832889	3334104	C	A
18	rs575035815	3334125	A	C
18	rs76351823	3334155	A	G
18	rs181922437	3334161	T	C
18	rs138063982	3334469	A	C
18	rs181077856	3334785	G	A
18	rs191327816	3334970	T	A
18	rs1791126	3335101	G	A
18	rs78953244	3335199	A	G
18	rs1662802	3335306	A	G
18	rs1791125	3335446	A	G
18	rs183392314	3335527	A	G
18	rs187700439	3335590	T	C
18	rs192507486	3335598	T	C
18	rs139477594	3335718	C	A
18	rs576440770	3335888	A	G
18	rs561912206	3335928	T	A
18	rs541180408	3335986	G	A
18	rs7233799	3336004	A	G
18	rs60308163	3336005	T	C
18	rs375504627	3336118	G	A
18	rs369797174	3336135	G	A
18	rs7235146	3336147	T	C
18	rs7235154	3336164	T	C
18	rs535789944	3336227	T	C
18	rs7234136	3336228	T	G
18	rs7239873	3336233	T	C
18	rs540889075	3336235	T	C
18	rs557899500	3336236	A	G
18	rs7234153	3336264	C	G
18	rs529238131	3336289	G	A
18	rs373246899	3336300	T	G
18	rs113043867	3336321	A	G
18	rs12605402	3336367	T	C
18	rs534901543	3336368	A	G
18	rs188975335	3336374	A	G
18	rs573771236	3336480	G	T
18	rs559685900	3336583	C	T
18	rs73368440	3336734	T	A
18	rs143635942	3336735	C	T
18	rs62075777	3336839	A	G
18	rs1628509	3336954	C	T
18	rs368863510	3336956	T	G
18	rs556706684	3336969	A	G
18	rs1628565	3336977	A	G
18	rs1791088	3337017	T	C
18	rs1629295	3337024	C	T
18	rs573182800	3337025	C	T
18	rs1791087	3337116	G	A
18	rs148184119	3337132	G	A
18	rs1617863	3337198	T	C
18	rs4491630	3337242	A	C
18	rs73368446	3337318	A	G
18	rs1632714	3337455	T	C
18	rs142790176	3337685	T	C
18	rs190913567	3337908	C	T
18	rs181326442	3337910	G	A
18	rs73368450	3337928	G	T
18	rs538577461	3338078	C	A
18	rs190638102	3338334	A	G
18	rs140142302	3338647	A	G
18	rs569331472	3338752	C	T
18	rs1662291	3338827	T	C
18	rs1662292	3339008	A	G
18	rs116862052	3339012	A	G
18	rs192071040	3339098	C	T
18	rs560707361	3339201	T	C
18	rs532353314	3339224	T	G
18	rs117252860	3339313	T	C
18	rs1791084	3339405	T	C
18	rs187653806	3339561	G	T
18	rs577179010	3339594	A	G
18	rs57465357	3339599	T	C
18	rs113768492	3339958	C	T
18	rs140520065	3339993	T	G
18	rs1791083	3340153	G	C
18	rs62075779	3340262	C	T
18	rs74351804	3340370	G	C
18	rs2165900	3340466	T	C
18	rs143195887	3340533	G	A
18	rs1791082	3340570	G	C
18	rs2840031	3340817	C	T
18	rs142809974	3340932	C	T
18	rs112684818	3341036	T	C
18	rs59107128	3341046	A	G
18	rs60645961	3341121	A	G
18	rs78629549	3341477	C	T
18	rs2665135	3341496	C	T
18	rs1662293	3341599	A	C
18	rs1662828	3341795	T	C
18	rs185543817	3341891	T	C
18	rs189199217	3341999	G	C
18	rs78365395	3342044	G	A
18	rs1822435	3342151	G	T
18	rs75833152	3342173	C	T
18	rs566225533	3342266	T	C
18	rs149238138	3342705	T	G
18	rs112774496	3343037	A	G
18	rs563418677	3343080	A	C
18	rs1626048	3343266	A	T
18	rs530642282	3343340	A	G
18	rs550471406	3343428	G	C
18	rs567785179	3343429	A	C
18	rs140162360	3343452	A	G
18	rs554849211	3343903	A	G
18	rs542351977	3343961	T	C
18	rs143894170	3344164	C	A
18	rs146378583	3344209	C	A
18	rs11875983	3344286	G	A
18	rs1791076	3344337	C	T
18	rs191957609	3344383	A	C
18	rs2852263	3344485	A	G
18	rs1791077	3344851	T	C
18	rs552631661	3345016	A	T
18	rs1662830	3345173	G	A
18	rs149076130	3345207	A	G
18	rs9962700	3345253	C	G
18	rs570953819	3345300	C	A
18	rs2665134	3345430	T	C
18	rs60891048	3345551	C	A
18	rs74710302	3345570	A	G
18	rs554050508	3346031	A	T
18	rs562861581	3346115	G	T
18	rs541887314	3346169	A	G
18	rs139367848	3346483	T	C
18	rs1791078	3346530	C	T
18	rs1662831	3346616	G	A
18	rs1785256	3346692	T	C
18	rs559400395	3346698	T	C
18	rs1662294	3346760	C	T
18	rs1662832	3346772	T	C
18	rs144290155	3346851	A	G
18	rs1791079	3346894	A	G
18	rs1791080	3347007	G	T
18	rs555854187	3347134	T	C
18	rs533340811	3347245	C	T
18	rs906989	3347314	T	C
18	rs544082566	3347361	G	A
18	rs906988	3347426	C	T
18	rs76980469	3347518	T	G
18	rs76230185	3347648	A	G
18	rs535499436	3347652	T	A
18	rs727929	3347813	G	A
18	rs727930	3347901	T	C
18	rs906987	3348254	C	T
18	rs906986	3348267	G	A
18	rs557061459	3348462	A	G
18	rs2004570	3348714	G	A
18	rs949304	3348863	T	C
18	rs114973198	3348950	A	G
18	rs1785258	3348985	G	A
18	rs76722590	3349138	C	A
18	rs188195210	3349272	A	G
18	rs181331827	3349297	A	G
18	rs555735934	3349337	G	A
18	rs568970277	3349430	C	T
18	rs1785260	3349521	T	C
18	rs530639813	3349588	T	G
18	rs551329722	3349693	C	T
18	rs182184097	3349738	A	G
18	rs552596814	3349783	T	C
18	rs147474174	3349825	C	T
18	rs573429512	3349855	G	A
18	rs544393563	3349959	T	C
18	rs1791070	3349960	G	C
18	rs112460806	3350073	G	T
18	rs78719462	3350197	A	G
18	rs151203821	3350296	T	C
18	rs560810480	3350332	A	G
18	rs113183295	3350364	T	C
18	rs1662829	3350411	C	T
18	rs562895792	3350483	G	A
18	rs11876836	3350495	G	C
18	rs62075792	3350498	G	A
18	rs12605871	3350540	A	T
18	rs11081036	3350554	C	T
18	rs35656496	3350559	C	G
18	rs112123433	3350885	A	G
18	rs906982	3351059	C	G
18	rs11662654	3351374	T	C
18	rs139259681	3351678	C	T
18	rs906983	3351720	C	T
18	rs906984	3351881	G	A
18	rs906985	3351974	G	A
18	rs533728384	3352087	T	C
18	rs545077985	3352096	G	A
18	rs544021658	3352436	A	G
18	rs563725111	3352479	A	C
18	rs77564285	3352657	A	G
18	rs143909207	3352880	T	C
18	rs566937505	3352897	C	G
18	rs11081037	3353012	A	G
18	rs192690023	3353045	T	C
18	rs11660406	3353109	T	C
18	rs527359357	3353254	A	T
18	rs548748613	3353321	C	T
18	rs76853689	3353346	A	C
18	rs574764308	3353449	T	C
18	rs112112198	3353508	T	C
18	rs145600848	3353552	C	T
18	rs1791072	3353652	T	C
18	rs62075793	3353794	C	T
18	rs116988515	3353798	G	T
18	rs1662821	3354648	G	A
18	rs181231639	3354804	C	G
18	rs34431440	3354822	A	C
18	rs185410346	3354885	G	A
18	rs567083525	3355243	G	T
18	rs151194872	5045322	T	A
18	rs76844283	5045545	T	C
18	rs543601776	5045561	G	A
18	rs189634236	5045767	G	A
18	rs578108490	5045792	T	C
18	rs181845822	5045801	C	T
18	rs150083141	5045987	G	C
18	rs138348420	5046221	C	T
18	rs189509685	5046324	A	G
18	rs77209825	5046440	T	C
18	rs114118763	5046511	C	T
18	rs149216744	5046545	C	A
18	rs2874485	5046580	T	C
18	rs186554126	5046722	G	A
18	rs536841180	5046811	A	T
18	rs529793285	5047421	C	G
18	rs7235068	5047436	A	T
18	rs34147216	5047493	T	C
18	rs4798287	5047504	C	T
18	rs562433389	5047825	G	C
18	rs374629461	5047863	A	G
18	rs72477226	5047877	A	G
18	rs112170780	5047919	G	C
18	rs569556857	5047927	T	C
18	rs11877608	5048018	C	A
18	rs6417032	5048104	T	A
18	rs11874528	5048118	T	C
18	rs11877631	5048124	C	A
18	rs187616325	5048132	A	C
18	rs11874536	5048160	T	C
18	rs533543916	5048321	G	C
18	rs59520096	5048349	C	T
18	rs2321279	5048369	A	G
18	rs182386173	5048511	G	A
18	rs188426866	5048607	C	A
18	rs57850382	5048694	G	A
18	rs139320834	5048700	T	C
18	rs9945845	5049179	A	G
18	rs60990486	5049184	C	G
18	rs9957084	5049243	C	T
18	rs9948464	5049311	T	C
18	rs78078123	5049335	A	G
18	rs549407949	5049473	G	A
18	rs76109967	5049761	A	G
18	rs16947515	5049796	T	C
18	rs11659742	5049937	A	G
18	rs192012259	5049963	C	T
18	rs75388705	5049993	T	C
18	rs149587817	5050056	C	T
18	rs16947518	5050075	G	A
18	rs541909725	5050280	C	T
18	rs564370289	5050327	A	G
18	rs13381899	5050455	A	G
18	rs528220351	5050614	G	T
18	rs577828088	5050923	T	G
18	rs543713158	5050931	G	A
18	rs74936052	5050946	T	C
18	rs1501056	5051085	C	A
18	rs565025053	5051185	T	C
18	rs567538339	5051230	C	T
18	rs73943338	5051261	A	G
18	rs1392864	5052181	C	A
18	rs34238187	5052219	G	C
18	rs78600911	5052453	A	G
18	rs884763	5052648	G	T
18	rs118109877	5052977	A	C
18	rs149359467	5053579	G	A
18	rs189231385	5053849	T	A
18	rs193096810	5053912	A	G
18	rs142663861	5054025	A	T
18	rs561569018	5054083	T	A
18	rs76256060	5054087	G	T
18	rs74935643	5054129	T	C
18	rs28690584	5054171	C	G
18	rs553509299	5054220	A	G
18	rs576320399	5054380	A	G
18	rs533592528	5054744	C	T
18	rs924711	5054873	T	A
18	rs150753151	5054880	G	A
18	rs924710	5054888	A	T
18	rs542123653	5054895	G	T
18	rs540677998	5055078	G	A
18	rs117825797	5055089	A	T
18	rs375683930	5055119	T	C
18	rs531867323	5055293	A	C
18	rs140248295	5055307	A	G
18	rs533532995	5055310	C	A
18	rs75112813	5055330	C	T
18	rs145671634	5055581	T	C
18	rs12454842	5055638	A	C
18	rs545214866	5055876	C	T
18	rs546959902	5055978	A	G
18	rs140495825	5056067	G	C
18	rs74561074	5056231	T	G
18	rs1501053	5056353	T	C
18	rs1501052	5056451	T	A
18	rs577170686	5056463	A	T
18	rs72865773	5056545	T	C
18	rs576492692	5056584	C	T
18	rs1501051	5056647	A	G
18	rs34677481	5056731	G	A
18	rs182029919	5056873	T	C
18	rs35190012	5056910	A	T
18	rs149307303	5057043	T	C
18	rs55792380	5057201	A	G
18	rs58393949	5057203	G	A
18	rs187237504	5057237	T	C
18	rs551319028	5057522	T	C
18	rs182092541	5057528	G	C
18	rs140318273	5057587	G	A
18	rs79510026	5057620	C	G
18	rs1910346	5057720	T	C
18	rs558097718	5057746	A	G
18	rs543777801	5058000	C	T
18	rs563258324	5058005	T	C
18	rs12607053	5058137	G	T
18	rs35897904	5058145	A	T
18	rs35913019	5058304	G	A
18	rs188949947	5058434	C	T
18	rs148284212	5058818	T	C
18	rs3897713	5058945	T	C
18	rs546393846	5059530	T	G
18	rs115865329	5059552	A	C
18	rs73943341	5059593	T	G
18	rs191589118	5059695	T	C
18	rs547881343	5060457	A	G
18	rs185420424	5060532	T	C
18	rs550111088	5060778	C	A
18	rs570744049	5060861	A	G
18	rs565086046	5060918	G	A
18	rs12966500	5061254	T	C
18	rs34520187	5061361	G	T
18	rs115500046	5061796	C	A
18	rs144439989	5061942	G	T
18	rs185311042	5062189	A	C
18	rs148389774	5062343	C	A
18	rs73943342	5062400	C	G
18	rs554963352	5062444	T	C
18	rs17375660	5062445	A	G
18	rs182929055	5062453	T	A
18	rs79763215	5062455	A	G
18	rs113460422	5062727	G	A
18	rs139716104	5062839	T	G
18	rs530491763	5062876	G	A
18	rs570334609	5063211	C	T
18	rs34545028	5063271	T	C
18	rs78928522	5063356	A	G
18	rs186603570	5063498	A	G
18	rs534636301	5063502	A	C
18	rs547726445	5063569	G	A
18	rs4798288	5063976	A	C
18	rs191142513	5064120	C	A
18	rs138771501	5064450	A	G
18	rs114718311	5064567	C	T
18	rs11081168	5064571	T	G
18	rs570288096	5064634	G	A
18	rs2002270	5064652	C	T
18	rs150733677	5064681	C	T
18	rs137920407	5064693	C	T
18	rs189647169	5064718	T	C
18	rs530729398	5064719	A	G
18	rs8086210	5064751	A	G
18	rs543947751	5064773	T	C
18	rs564154732	5064812	A	G
18	rs16947538	5065017	G	A
18	rs546533026	5065024	A	G
18	rs1847258	5065132	T	C
18	rs61534791	5065232	A	G
18	rs113373590	5065281	A	G
18	rs144856039	5065307	T	C
18	rs1503131	5065387	C	T
18	rs570887105	5065607	C	G
18	rs146122940	5065773	C	T
18	rs191023999	5065969	C	A
18	rs7240224	5066294	T	G
18	rs185292306	5066627	C	G
18	rs1995451	5066686	G	C
18	rs1995452	5066755	A	G
18	rs1501050	5066783	T	C
18	rs147825921	5066790	T	C
18	rs141295495	5066795	C	T
18	rs577098498	5066860	G	A
18	rs559015077	5066868	C	T
18	rs560175228	5067024	T	C
18	rs532709595	5067191	T	C
18	rs562145890	5067275	C	T
18	rs2062778	5067308	A	G
18	rs16947550	5067374	A	T
18	rs2062779	5067479	C	T
18	rs12957051	5067584	C	T
18	rs140138462	5067585	A	G
18	rs8084677	5067698	T	C
18	rs8088836	5067704	G	T
18	rs539685090	5067718	A	G
18	rs8083627	5067722	C	G
18	rs569992976	5067788	T	C
18	rs8084820	5067802	T	C
18	rs117931240	5067857	T	C
18	rs9950385	5068219	C	A
18	rs1501049	5068221	T	C
18	rs558302599	5068255	C	A
18	rs148531363	5068565	T	C
18	rs184438104	5068575	C	T
18	rs142842353	5068624	T	C
18	rs556362826	5068645	G	C
18	rs62082367	5068777	T	C
18	rs8090132	5068822	T	A
18	rs147842426	5068829	A	G
18	rs8093828	5069028	T	A
18	rs9953794	5069454	G	A
18	rs78558229	5069567	T	C
18	rs7238303	5069838	A	G
18	rs74420830	5069867	A	C
18	rs8094632	5069898	T	C
18	rs8095145	5069918	G	A
18	rs8094668	5069982	T	C
18	rs141494891	5070081	T	C
18	rs537087908	5070222	A	G
18	rs145175126	5070227	A	G
18	rs2133996	5070236	A	G
18	rs79992140	5070288	A	C
18	rs1393768	5070373	G	A
18	rs75489377	5070417	C	T
18	rs549798720	5070430	G	A
18	rs77613122	5070445	T	C
18	rs6506289	5070521	G	A
18	rs7235492	5070559	G	A
18	rs7235495	5070563	G	A
18	rs573610219	5070659	A	G
18	rs7235227	5070715	T	C
18	rs550267984	5071110	G	C
18	rs9965834	5071174	G	A
18	rs8095292	5071216	G	A
18	rs117660641	5071511	T	A
18	rs144595646	5071609	T	C
18	rs147439629	5071726	C	G
18	rs188357	5071785	C	T
18	rs35254895	5071798	T	C
18	rs12967938	5071873	A	G
18	rs561593151	5072170	C	T
18	rs533855883	5072447	G	C
18	rs7226637	5072544	T	C
18	rs12954549	5072575	A	G
18	rs76953639	5072652	T	C
18	rs540559899	5072706	T	G
18	rs143287020	5072732	C	T
18	rs60693650	5072755	C	T
18	rs570796399	5072995	T	C
18	rs192656	5073003	A	G
18	rs190878	5073152	C	T
18	rs548046590	5073299	A	T
18	rs111500659	5073302	T	A
18	rs292332	5073442	T	G
18	rs7231970	5073524	T	C
18	rs73943355	5073670	C	T
18	rs4629068	5073743	C	T
18	rs148143663	5073786	A	G
18	rs4606825	5073824	A	G
18	rs5004796	5073833	T	C
18	rs4455065	5074049	G	A
18	rs11661385	5074167	G	A
18	rs72865793	5074226	T	C
18	rs545402978	5074271	T	C
18	rs139229803	5074490	A	T
18	rs73943356	5074547	T	C
18	rs8091785	5074651	A	G
18	rs561503603	5074692	A	G
18	rs158820	5074786	A	C
18	rs4797192	5074789	T	A
18	rs158821	5074839	G	C
18	rs111286482	5074890	T	A
18	rs291663	5074895	A	T
18	rs118125885	5074899	A	T
18	rs577825165	5075024	C	T
18	rs373282547	5075112	T	A
18	rs8095855	5075133	A	G
18	rs150487978	5075334	C	T
18	rs192211816	5075362	A	G
18	rs117219684	5075455	A	G
18	rs111328230	5075476	C	T
18	rs181660610	5075832	C	G
18	rs573774512	5075928	G	A
18	rs552815879	5075976	T	C
18	rs291664	5076014	T	A
18	rs190487866	5076098	T	A
18	rs4798289	5076272	C	A
18	rs7227879	5076468	A	G
18	rs4798290	5076500	A	G
18	rs75905807	5076840	A	G
18	rs139614423	5076851	A	G
18	rs77145204	5077091	G	T
18	rs117012907	5077111	G	A
18	rs118054485	5077421	G	A
18	rs139262726	5077498	A	G
18	rs76165066	5077549	A	G
18	rs291666	5077712	T	G
18	rs291667	5077734	A	G
18	rs528079677	5077764	C	T
18	rs9951269	5077913	T	C
18	rs117214585	5077962	C	T
18	rs74939385	5078130	C	T
18	rs537756899	5078255	A	G
18	rs554889535	5078264	G	C
18	rs574079284	5078266	G	T
18	rs539161464	5078272	C	G
18	rs182110229	5078315	T	C
18	rs148618422	5078504	T	C
18	rs142051899	5078561	T	C
18	rs57878095	5078593	A	G
18	rs291648	5078653	T	C
18	rs188577837	5078811	T	G
18	rs76246868	5078832	T	G
18	rs17448957	5078877	C	A
18	rs539795213	5078953	T	G
18	rs543736068	5079154	G	C
18	rs291649	5079328	G	A
18	rs60982872	5079364	A	G
18	rs138200937	5079392	A	G
18	rs149571819	5079407	A	C
18	rs191307628	5079956	G	C
18	rs542005532	5079969	C	A
18	rs291650	5080066	A	T
18	rs17449026	5080133	G	A
18	rs291651	5080212	C	T
18	rs139327748	5080401	A	G
18	rs73943357	5080561	T	C
18	rs7241879	5080609	G	A
18	rs291652	5080653	G	C
18	rs191582534	5080875	T	A
18	rs541182259	5080954	C	G
18	rs73943358	5081104	G	A
18	rs291653	5081266	C	G
18	rs571022047	5081428	T	C
18	rs78213944	5081521	G	A
18	rs117433179	5081533	C	G
18	rs144944536	5081757	T	C
18	rs116910679	5081787	A	C
18	rs570046197	5081818	G	A
18	rs291654	5081917	A	T
18	rs112791066	5082043	A	G
18	rs291655	5082192	C	T
18	rs291656	5082499	T	C
18	rs2133997	5082533	A	C
18	rs9783927	5082545	C	T
18	rs291657	5082594	G	A
18	rs140990820	5082733	A	G
18	rs529556016	5082739	T	C
18	rs182727005	5082786	G	A
18	rs7232240	5082819	A	G
18	rs7233407	5082865	T	C
18	rs186233327	5082900	A	T
18	rs543551747	5083081	G	C
18	rs11874264	5083186	G	C
18	rs60859064	5083263	T	C
18	rs11874365	5083527	T	C
18	rs553200703	5083609	C	T
18	rs158671	5083628	C	G
18	rs117747182	5083657	A	G
18	rs543195942	5083859	G	A
18	rs11877539	5083876	G	A
18	rs78569407	5083928	C	G
18	rs565606530	5083959	A	C
18	rs71360811	5084213	C	T
18	rs546331172	5084214	T	G
18	rs552169366	5084353	A	G
18	rs59003906	5084370	A	C
18	rs536734806	5084426	A	G
18	rs291658	5084484	A	G
18	rs545599802	5084560	A	G
18	rs291659	5084604	A	G
18	rs543767184	5084700	A	C
18	rs75163416	5084839	G	A
18	rs76483371	5084842	G	A
18	rs75017114	5084931	A	G
18	rs7228135	5085056	A	G
18	rs291660	5085155	C	A
18	rs12457202	5085345	T	C
18	rs147545265	5085445	T	C
18	rs184979895	5085514	T	C
18	rs291661	5085596	T	C
18	rs57836219	5085599	G	C
18	rs574812597	5085623	G	A
18	rs77221568	5085809	T	C
18	rs541009426	5085954	A	G
18	rs142361866	5085995	C	T
18	rs569028979	5086037	T	C
18	rs76708849	5086375	T	C
18	rs78116831	5086434	G	T
18	rs113069202	5086443	C	T
18	rs77626124	5086444	G	T
18	rs556204724	5086466	G	A
18	rs545749779	5086598	T	C
18	rs550541453	5086827	T	C
18	rs191132777	5086929	T	A
18	rs182166241	5086999	A	G
18	rs186651534	5087030	C	T
18	rs12605979	5087186	G	A
18	rs565194724	5087330	A	C
18	rs7240446	5087359	T	C
18	rs533161541	5087401	A	G
18	rs7245243	5087428	A	T
18	rs111548247	5087492	T	G
18	rs291662	5087514	T	C
18	rs187469978	5087751	T	C
18	rs181052164	5087943	T	C
18	rs143460998	5087944	A	G
18	rs80026032	5087971	A	C
18	rs113041933	5087972	T	C
18	rs7244409	5088130	A	G
18	rs57404531	5088161	T	C
18	rs189945645	5088165	A	C
18	rs139910598	5088182	G	A
18	rs143780230	5088183	T	C
18	rs9957860	5088208	G	A
18	rs181214495	5088315	C	T
18	rs115333427	5088438	A	G
18	rs111942180	5088450	G	C
18	rs146550143	5088497	T	A
18	rs544637736	5088641	T	C
18	rs372983	5088738	G	A
18	rs431965	5088784	C	T
18	rs115549288	5088808	C	G
18	rs181379472	5088879	C	T
18	rs190866141	5088997	A	G
18	rs544826599	5089292	T	A
18	rs113439485	5089437	C	T
18	rs554537985	5089581	G	A
18	rs291647	5089626	G	A
18	rs12961938	5089633	G	A
18	rs76549229	5089715	C	T
18	rs291646	5089761	T	C
18	rs112002391	5089780	G	A
18	rs569145330	5089785	T	C
18	rs7237844	5089957	C	T
18	rs146998306	5090453	T	G
18	rs291645	5090470	G	A
18	rs193053681	5090794	A	G
18	rs555260340	5090966	T	C
18	rs150296205	5091198	T	C
18	rs291644	5091199	G	A
18	rs117071424	5091412	G	A
18	rs137856500	5091416	G	C
18	rs291643	5091463	A	G
18	rs291642	5091556	C	T
18	rs56221561	5091620	T	C
18	rs73386525	5091635	C	T
18	rs73386527	5091654	A	G
18	rs139717491	5091676	G	A
18	rs291641	5091704	C	T
18	rs291640	5091943	C	T
18	rs75377538	5092108	A	C
18	rs76221496	5092372	G	A
18	rs578231171	5092405	G	A
18	rs291639	5092609	G	A
18	rs190751183	5092636	C	T
18	rs184109	5092851	A	G
18	rs182643065	5093050	A	G
18	rs185856519	5093122	T	G
18	rs530592606	5093330	T	A
18	rs535031040	5093550	A	G
18	rs77524066	5093657	C	T
18	rs117738190	5093685	A	G
18	rs112352241	5093696	A	G
18	rs167115	5094009	A	G
18	rs140772169	5094172	C	G
18	rs75421072	5094213	A	T
18	rs192368159	5094233	T	C
18	rs117368006	5094508	C	T
18	rs149380262	5094785	A	T
18	rs546107155	5094933	C	T
18	rs530131989	5095189	A	C
18	rs73386533	5095332	G	A
18	rs139899341	5095340	A	G
18	rs117083031	5095438	A	G
18	rs538589467	5095478	G	T
18	rs176795	5095497	G	C
18	rs8096031	5095661	C	T
18	rs118033363	5095666	T	G
18	rs145340694	5095675	T	C
18	rs181702407	5095724	A	C
18	rs8092574	5095819	G	A
18	rs8092753	5095954	G	A
18	rs181064240	5095997	G	C
18	rs576915375	5096191	T	C
18	rs28733018	5096258	G	T
18	rs542126490	5096268	G	A
18	rs117900608	5096346	C	T
18	rs569717208	5096595	G	A
18	rs576855691	5096858	G	A
18	rs292367	5096936	G	T
18	rs191598596	5097063	T	A
18	rs565597499	5097075	A	T
18	rs183505247	5097081	C	T
18	rs534581614	5097091	T	A
18	rs57353207	5097195	A	G
18	rs73386539	5097526	G	C
18	rs8084399	5097618	T	C
18	rs563271300	5097883	T	G
18	rs149219903	5098011	C	T
18	rs12162179	5098165	C	T
18	rs186608600	5098169	A	G
18	rs191148872	5098223	T	C
18	rs78185635	5098260	A	G
18	rs292368	5098265	C	T
18	rs7231789	5098268	A	G
18	rs150859816	5098470	A	G
18	rs565070996	5098496	G	A
18	rs138383366	5098507	T	C
18	rs292369	5098520	C	T
18	rs74658078	5098530	G	A
18	rs192981166	5098549	T	C
18	rs566126080	5098621	A	C
18	rs571776800	5098766	T	C
18	rs185268872	5098833	A	G
18	rs188363533	5099093	T	C
18	rs565239100	5099190	T	C
18	rs146466220	5099191	A	G
18	rs550885679	5099195	C	T
18	rs73386547	5099233	C	G
18	rs11877202	5099280	A	G
18	rs554782350	5099384	T	C
18	rs60475118	5099428	G	A
18	rs186888977	5099826	T	A
18	rs187641278	5099965	T	G
18	rs292370	5100029	A	G
18	rs292371	5100104	C	A
18	rs8088622	5100124	A	G
18	rs554005939	5100270	A	T
18	rs182789641	5100283	T	G
18	rs292372	5100285	A	G
18	rs568109329	5100601	T	C
18	rs11873674	5100775	A	G
18	rs11877642	5100912	C	T
18	rs143918384	5101017	C	T
18	rs8094525	5101190	A	C
18	rs8095037	5101192	C	A
18	rs532922998	5101361	A	G
18	rs55961531	5101394	A	C
18	rs61703344	5101477	G	T
18	rs189312867	5101482	T	G
18	rs139059477	5101524	A	G
18	rs59488697	5101681	A	G
18	rs292373	5101749	A	G
18	rs141403892	5101761	T	C
18	rs55750529	5101885	A	G
18	rs7239587	5101946	T	G
18	rs186216325	5101992	A	G
18	rs56143621	5102063	A	G
18	rs58585164	5102143	A	G
18	rs7243735	5102152	A	G
18	rs292374	5102192	C	T
18	rs292375	5102256	A	G
18	rs292376	5102326	T	C
18	rs28706174	5102327	A	G
18	rs551422971	5102343	T	C
18	rs535997107	5102446	A	G
18	rs1021834	5102469	G	C
18	rs372040	5102624	C	T
18	rs391093	5102627	A	G
18	rs12954537	5102643	C	G
18	rs12955724	5102747	T	C
18	rs140603970	5102776	G	A
18	rs12955860	5102803	A	C
18	rs12960445	5102910	C	T
18	rs535910605	5103029	T	G
18	rs372992735	5103030	C	T
18	rs575448406	5103134	G	A
18	rs544550435	5103209	T	C
18	rs147723476	5103210	A	G
18	rs559601497	5103385	A	C
18	rs292377	5103504	T	C
18	rs292378	5103612	C	G
18	rs292379	5103646	G	A
18	rs544489151	5103810	C	G
18	rs292302	5103841	T	C
18	rs292301	5103881	T	C
18	rs559744297	5103897	C	T
18	rs292300	5104025	T	C
18	rs58235764	5104166	T	C
18	rs7236565	5104187	T	C
18	rs7241235	5104188	G	T
18	rs292299	5104263	C	G
18	rs148074615	5104521	A	G
18	rs142675589	5104526	C	T
18	rs139931659	5104639	C	T
18	rs141723429	5104644	T	C
18	rs385340	5104690	A	C
18	rs117185751	5105024	T	C
18	rs554057717	5105096	T	C
18	rs192220641	5105097	A	G
18	rs139090426	5105111	C	T
18	rs544182404	5105138	G	A
18	rs167112	5105150	T	C
18	rs143876645	5105151	A	G
18	rs148602769	5105168	A	G
18	rs117477653	5105193	G	C
18	rs188393612	5105302	T	C
18	rs116860470	5105339	T	C
18	rs76242211	5105538	A	G
18	rs78121017	5105584	G	A
18	rs77409174	5105665	T	A
18	rs77113748	5105928	C	G
18	rs117766228	5106143	T	G
18	rs117376144	5106161	G	A
18	rs117050971	5106166	G	C
18	rs577381401	5106310	A	G
18	rs292298	5106357	C	A
18	rs117034358	5106402	C	T
18	rs77743583	5106432	C	T
18	rs114715705	5106453	T	C
18	rs17377124	5106456	A	C
18	rs292297	5106510	C	A
18	rs191039342	5106596	A	G
18	rs570997289	5106658	A	G
18	rs72867336	5106665	T	G
18	rs546835299	5106810	G	A
18	rs292296	5107213	T	G
18	rs148022761	5107214	T	C
18	rs969352	5107352	A	G
18	rs150528612	5107369	T	C
18	rs75334712	5107394	T	A
18	rs60853618	5107518	C	T
18	rs183136386	5107561	G	A
18	rs60068795	5107580	G	A
18	rs12962028	5107632	A	G
18	rs557771292	5107669	C	T
18	rs57839644	5107708	C	T
18	rs58127557	5107722	G	A
18	rs577229576	5107834	C	T
18	rs292295	5107846	C	A
18	rs12963508	5107921	G	C
18	rs144879664	5107925	G	A
18	rs192738560	5108226	C	G
18	rs141255656	5108351	A	G
18	rs78636120	5108511	C	A
18	rs74885408	5108530	C	T
18	rs292294	5108572	C	T
18	rs292293	5108633	G	A
18	rs76789633	5108657	A	C
18	rs79329772	5108658	T	C
18	rs78143781	5108746	C	A
18	rs80258557	5108872	A	G
18	rs292292	5108877	T	C
18	rs79080515	5108944	T	A
18	rs76982088	5108973	A	G
18	rs138046081	5108989	T	G
18	rs76606873	5108993	A	C
18	rs80260877	5109063	C	T
18	rs292291	5109368	A	G
18	rs8098509	5109527	T	G
18	rs73943367	5109537	C	T
18	rs292290	5109748	C	G
18	rs138717697	5109841	G	A
18	rs561639707	5109903	T	G
18	rs538055264	5110183	A	C
18	rs187426607	5110341	C	A
18	rs538698872	5110358	C	G
18	rs185230583	5110581	A	G
18	rs142724063	5110591	G	A
18	rs78120907	5110893	G	T
18	rs181328917	5111784	T	C
18	rs185605357	5111826	T	C
18	rs562874548	5111913	C	G
18	rs10853325	5112203	A	C
18	rs12606355	5112457	A	C
18	rs114993268	5112484	T	G
18	rs527747305	5112496	T	C
18	rs575378477	5112516	T	C
18	rs12604269	5112560	G	A
18	rs8097823	5112584	A	G
18	rs11875107	5112603	A	G
18	rs564202389	5112752	G	A
18	rs186698519	5113263	G	A
18	rs529518293	5113358	C	T
18	rs74865601	5113391	C	T
18	rs556839208	5113550	A	G
18	rs11873265	5113723	G	A
18	rs150139928	5113778	G	A
18	rs549347577	5113946	T	C
18	rs142757131	5113972	A	C
18	rs183995680	5114013	G	A
18	rs9962234	5114220	A	G
18	rs12968448	5114227	C	T
18	rs77153767	5114852	C	T
18	rs149452656	5114894	A	C
18	rs190751533	5115119	A	G
18	rs542765092	5115495	G	A
18	rs144859146	5115498	C	T
18	rs186041	5115499	A	G
18	rs148583998	5115529	C	A
18	rs531137289	5115555	C	T
18	rs141973287	5115589	T	A
18	rs167113	5115687	C	T
18	rs569133617	5115833	G	C
18	rs182081426	5115982	A	G
18	rs553068024	5116093	T	C
18	rs540656606	5116159	T	G
18	rs140110571	5116218	C	T
18	rs117038463	5116328	C	T
18	rs143716769	5116371	A	G
18	rs76264053	5116477	C	T
18	rs4798293	5116479	T	C
18	rs292304	5116680	T	C
18	rs538787327	5116703	C	G
18	rs531962741	5116766	A	G
18	rs191683860	5116806	T	A
18	rs575241611	5116825	G	A
18	rs560234178	5116842	T	G
18	rs56271308	5116858	A	G
18	rs292305	5117042	G	A
18	rs292306	5117060	T	C
18	rs145141265	5117070	A	G
18	rs569396211	5117094	C	T
18	rs527372255	5117095	G	A
18	rs187547369	5117128	G	A
18	rs534508786	5117134	G	A
18	rs189748094	5117195	A	G
18	rs292307	5117379	G	A
18	rs577646364	5117650	A	G
18	rs541915154	5117695	A	G
18	rs561496454	5117705	A	G
18	rs57127565	5117740	C	T
18	rs292308	5117843	A	C
18	rs4798297	5117978	A	G
18	rs77705885	5118246	G	T
18	rs184937898	5118459	G	C
18	rs292309	5118462	A	C
18	rs62082370	5118503	T	G
18	rs184344926	5118704	A	T
18	rs7238772	5118706	T	C
18	rs73943112	5118898	T	C
18	rs181326349	5119178	G	T
18	rs541500069	5119409	G	A
18	rs72867363	5119607	C	A
18	rs190876001	5119692	T	C
18	rs8085791	5119722	C	T
18	rs115625099	5119737	G	A
18	rs292310	5119808	T	C
18	rs292311	5119948	A	G
18	rs144540100	5120018	A	C
18	rs141370518	5120113	G	A
18	rs145228913	5120120	A	G
18	rs190900380	5120196	T	G
18	rs76472091	5120298	T	G
18	rs183094680	5120471	A	C
18	rs192202213	5120711	T	C
18	rs1587955	5121110	T	C
18	rs192465687	5121123	C	T
18	rs185541623	5121186	T	G
18	rs385772	5121579	C	T
18	rs386834	5121580	A	G
18	rs7230948	5121652	C	T
18	rs9945840	5121671	T	C
18	rs538547144	5122032	C	T
18	rs292312	5122064	A	G
18	rs57525513	5122275	C	T
18	rs292313	5122301	G	T
18	rs2874477	5122318	C	T
18	rs567681328	5122400	T	C
18	rs292314	5122401	A	G
18	rs146365769	5122432	T	C
18	rs138250047	5122502	G	C
18	rs181692315	5122718	T	C
18	rs575757454	5122985	A	G
18	rs556632315	5123018	T	C
18	rs7236080	5123038	T	C
18	rs568675196	5123139	A	G
18	rs147442599	5123193	T	C
18	rs139767661	5123256	T	C
18	rs187262310	5123257	A	G
18	rs555095942	5123348	G	C
18	rs182655144	5123546	G	A
18	rs140813586	5123602	A	G
18	rs564795885	5123643	T	C
18	rs577830328	5123955	A	G
18	rs4327145	5124045	C	T
18	rs118134662	5124293	A	G
18	rs137857602	5124482	T	A
18	rs145865047	5124662	A	C
18	rs138798342	5124976	T	C
18	rs9807262	5125061	A	T
18	rs188650505	5125168	G	A
18	rs79022772	5125419	T	C
18	rs35330152	5125425	G	A
18	rs6829824	5125722	T	C
18	rs553371457	5125852	T	G
18	rs544343768	5125986	C	T
18	rs12103995	5126004	A	T
18	rs529898212	5126016	C	A
18	rs140772113	5126175	G	A
18	rs11081171	5126223	T	C
18	rs145400427	5126266	C	A
18	rs149202931	5126311	A	G
18	rs111319612	5126418	G	C
18	rs185237076	5126654	G	A
18	rs562478578	5126692	G	C
18	rs189705400	5126775	T	G
18	rs190664588	5127185	T	A
18	rs292357	5127243	G	A
18	rs292356	5127312	T	C
18	rs139619513	5127350	G	A
18	rs562441715	5127384	G	A
18	rs531543126	5127394	G	A
18	rs560953625	5127515	T	C
18	rs192193908	5127615	A	G
18	rs149311599	5127645	A	G
18	rs146447997	5127933	T	C
18	rs186862121	5127953	T	G
18	rs192988201	5127986	A	G
18	rs139831606	5127988	C	T
18	rs113157960	5128009	A	G
18	rs555615890	5128418	T	C
18	rs292354	5128439	A	G
18	rs11872356	5128510	T	C
18	rs292353	5128684	C	T
18	rs1605157	5128891	C	A
18	rs9960107	5129047	G	A
18	rs11664285	5129079	C	T
18	rs1605158	5129164	T	C
18	rs552650365	5129250	T	A
18	rs117108906	5129298	T	A
18	rs60880359	5129913	C	A
18	rs61115609	5129920	C	T
18	rs568442239	5130007	T	C
18	rs565796398	5130027	A	G
18	rs147070814	5130185	C	T
18	rs541258341	5130204	T	C
18	rs117750253	5130241	G	A
18	rs577870975	5130282	G	A
18	rs186897294	5130516	T	A
18	rs12960703	5130769	C	T
18	rs189752114	5131014	G	C
18	rs292352	5131028	T	C
18	rs292351	5131335	C	T
18	rs182182466	5131467	A	G
18	rs292350	5131488	A	C
18	rs292349	5131536	C	A
18	rs292348	5131718	T	C
18	rs575365532	5131974	T	C
18	rs185313821	5132062	C	A
18	rs292347	5132226	T	C
18	rs188737942	5132262	C	T
18	rs145550608	5132423	T	C
18	rs567131868	5132585	C	T
18	rs117040963	5132697	A	C
18	rs62082371	5133002	C	T
18	rs78070621	5133199	A	G
18	rs9958674	5133344	G	T
18	rs544556379	5133354	G	C
18	rs183704499	5133388	G	A
18	rs73943114	5133431	C	T
18	rs138733486	5133469	G	A
18	rs555443214	5133587	A	G
18	rs73943116	5133765	T	A
18	rs292346	5133836	A	G
18	rs181445234	5134273	C	A
18	rs527284619	5134517	A	C
18	rs540457043	5134674	C	G
18	rs181396148	5134976	G	A
18	rs4798298	5135033	T	G
18	rs292345	5135580	T	C
18	rs150738493	5135720	G	A
18	rs529075549	5135777	A	G
18	rs57384514	5135873	A	G
18	rs190655698	5136247	T	C
18	rs292344	5136518	G	A
18	rs570004977	5136698	G	A
18	rs77138311	5136724	T	C
18	rs183020889	5136898	C	T
18	rs292343	5137393	C	G
18	rs167114	5137572	G	C
18	rs11659710	5137679	G	A
18	rs11872678	5137932	G	A
18	rs73943119	5138076	C	T
18	rs292342	5138549	C	A
18	rs181711396	5138635	T	C
18	rs292341	5138636	T	C
18	rs189465553	5138709	A	G
18	rs138604627	5138939	C	T
18	rs292340	5139005	G	A
18	rs143518206	5139121	G	A
18	rs148006315	5139153	T	C
18	rs12964135	5139180	A	G
18	rs377358769	5139254	A	G
18	rs73943120	5139333	G	A
18	rs190156143	5139426	A	T
18	rs12966481	5139620	G	A
18	rs187557629	5139726	A	T
18	rs72869017	5139781	C	T
18	rs560729470	5140059	T	C
18	rs4533380	5140141	C	T
18	rs145786504	5140175	T	A
18	rs148535444	5140254	A	G
18	rs144252052	5140329	T	A
18	rs75866348	5140422	T	C
18	rs531196881	5140856	T	A
18	rs8093768	5141184	G	A
18	rs537811938	5141214	C	T
18	rs144915849	5141303	A	G
18	rs8094234	5141463	A	G
18	rs184341455	5141539	A	C
18	rs11874296	5141719	C	G
18	rs543273793	5141747	T	C
18	rs73943121	5141774	G	T
18	rs16947752	5141883	T	C
18	rs56120864	5142233	A	G
18	rs113080467	5142353	A	G
18	rs118162325	5142421	G	C
18	rs540579071	5142693	T	A
18	rs11662457	5142908	C	G
18	rs181383387	5143017	T	C
18	rs533199015	5143213	C	T
18	rs139661921	5143383	A	G
18	rs533351585	5144006	T	C
18	rs1857847	5144270	A	G
18	rs430364	5144321	T	C
18	rs996928	5144551	C	T
18	rs573071934	5144606	C	T
18	rs7240634	5144697	C	T
18	rs140043389	5144712	A	C
18	rs575452210	5144716	G	A
18	rs143583064	5144810	C	G
18	rs429311	5145161	C	T
18	rs148905078	5145203	T	G
18	rs1395064	5145389	T	C
18	rs142147429	5145535	G	A
18	rs1395063	5145609	T	G
18	rs528582877	5145777	A	G
18	rs74408409	5145840	A	G
18	rs567999968	5146054	G	T
18	rs141176604	5146060	A	G
18	rs546619964	5146149	T	C
18	rs376919	5146217	A	G
18	rs185888461	5146228	A	G
18	rs554437349	5146244	T	C
18	rs150298363	5146375	G	A
18	rs565421574	5146453	G	A
18	rs427526	5146581	T	C
18	rs4128580	5146647	G	C
18	rs554061755	5146841	C	A
18	rs58928317	5146896	G	A
18	rs56133636	5147117	G	A
18	rs78649454	5147300	G	A
18	rs61140589	5147339	C	T
18	rs398629	5147409	T	G
18	rs80336262	5147490	A	T
18	rs60361331	5147513	T	C
18	rs144826232	5147633	A	G
18	rs74986150	5147798	T	C
18	rs8088007	5147827	A	G
18	rs556910014	5147947	T	C
18	rs599322	5148001	G	A
18	rs34711450	5148498	T	C
18	rs77778046	5148620	T	C
18	rs453685	5148743	G	C
18	rs550097474	5148770	T	C
18	rs554011250	5149131	T	C
18	rs147880850	5149215	A	G
18	rs117038183	5149295	C	T
18	rs79118926	5149336	T	C
18	rs118160852	5149441	C	G
18	rs117205922	5149446	A	G
18	rs4798299	5149482	G	A
18	rs141606832	5149532	C	T
18	rs534361531	5149596	C	T
18	rs577669105	5149630	C	T
18	rs142527121	5149644	A	G
18	rs7244081	5149779	T	C
18	rs533266024	5149849	T	G
18	rs7244790	5149888	C	A
18	rs447117	5149976	C	G
18	rs534564711	5150048	G	A
18	rs1539934	5150163	A	G
18	rs574180837	5150649	T	C
18	rs571243666	5150729	T	C
18	rs8093945	5150791	A	G
18	rs552905246	5150902	C	T
18	rs372470044	5150991	G	T
18	rs73943123	5151009	C	T
18	rs12327041	5151048	G	T
18	rs543421830	5151198	C	T
18	rs2202521	5151205	C	T
18	rs74349211	5151264	T	C
18	rs381345	5151307	G	T
18	rs60011081	5151377	C	A
18	rs553059263	5151631	T	C
18	rs538866663	5151670	C	A
18	rs28379202	5152023	A	G
18	rs528671784	5152159	T	C
18	rs187105418	5152169	T	C
18	rs147444967	5152566	A	G
18	rs566572004	5152604	C	T
18	rs366730	5152737	A	G
18	rs145385793	5152778	A	G
18	rs366411	5152795	A	G
18	rs58111908	5152847	A	G
18	rs17378322	5152926	A	G
18	rs147689024	5153109	T	C
18	rs193017285	5153353	A	C
18	rs9963978	5153435	G	A
18	rs79809002	5153571	C	T
18	rs188814879	5153753	T	C
18	rs7236094	5153864	C	G
18	rs569376905	5154148	G	A
18	rs530681793	5154486	T	C
18	rs561906913	5154566	T	C
18	rs2657955	5154580	A	G
18	rs2849228	5154581	C	A
18	rs71358086	5154674	G	A
18	rs79435837	5154766	G	C
18	rs62082383	5154795	T	C
18	rs62082384	5154921	G	A
18	rs7242778	5154944	T	C
18	rs541902516	5154969	G	A
18	rs564339555	5155143	T	C
18	rs28647932	5155194	G	T
18	rs12956842	5155210	A	C
18	rs138589114	5155214	T	C
18	rs557032837	5155319	A	G
18	rs34043204	5155367	G	T
18	rs7227057	5155397	A	G
18	rs7232953	5155434	C	T
18	rs535109433	5155477	A	C
18	rs149309872	5155505	T	C
18	rs420985	5155518	A	G
18	rs75908125	5155552	C	G
18	rs73388605	5155563	C	T
18	rs454592	5156040	A	G
18	rs147250610	5156156	A	G
18	rs148733858	5156192	A	G
18	rs366207	5156427	C	T
18	rs9961924	5156525	T	C
18	rs9961211	5156547	A	G
18	rs537205792	5156616	C	T
18	rs34084027	5156642	T	C
18	rs116247585	5156714	A	G
18	rs419496	5156856	C	T
18	rs390508	5156885	A	G
18	rs9953653	5157153	G	A
18	rs183014150	5157310	T	C
18	rs557051304	5157326	C	T
18	rs451070	5157435	A	G
18	rs151287228	5157550	A	G
18	rs662618	5157700	A	T
18	rs384802	5157712	T	A
18	rs528814561	5157725	C	T
18	rs183030059	5157744	T	C
18	rs364700	5157838	G	T
18	rs184780295	5157844	A	C
18	rs447125	5157918	C	T
18	rs144438507	5158008	A	G
18	rs1395067	5158123	C	T
18	rs189265548	5158151	A	G
18	rs192541261	5158157	T	C
18	rs66958910	5158263	G	C
18	rs75728367	5158480	A	C
18	rs568819162	5158585	C	A
18	rs906032	5158667	T	G
18	rs557345359	5158674	A	C
18	rs1505959	5158806	C	T
18	rs59980866	5158813	G	A
18	rs144897964	5158880	G	A
18	rs575918317	5158960	T	C
18	rs397175	5159004	A	G
18	rs112717312	5159018	G	A
18	rs79654973	5159210	A	G
18	rs16947800	5159265	G	A
18	rs544880940	5159665	G	A
18	rs143077161	5159728	T	C
18	rs1505958	5159753	C	T
18	rs531443936	5159844	T	G
18	rs548459307	5159849	G	A
18	rs188796867	5159916	T	A
18	rs58648775	5159969	G	A
18	rs368390	5160141	A	C
18	rs62082386	5160261	G	A
18	rs437503	5160264	G	A
18	rs73943128	5160283	A	G
18	rs11875550	5160529	T	C
18	rs74832647	5160645	C	G
18	rs10853327	5160759	G	A
18	rs74396457	5160962	G	A
18	rs117523540	5161177	A	G
18	rs553544424	5161255	G	A
18	rs190534614	5161284	T	C
18	rs365266	5161346	G	A
18	rs569670082	5161440	A	C
18	rs12457539	5161461	T	C
18	rs184356664	5161941	T	C
18	rs534779981	5162075	G	A
18	rs8092774	5162142	G	A
18	rs138721539	5162175	T	C
18	rs397777	5162428	G	A
18	rs426277	5162626	C	T
18	rs202047533	5162648	C	T
18	rs389574	5162744	T	G
18	rs397241	5163209	A	G
18	rs78223468	5163578	C	T
18	rs292316	5163609	G	C
18	rs57043136	5163695	A	T
18	rs180986053	5163814	T	A
18	rs557937359	5163910	T	C
18	rs184123	5164118	A	G
18	rs292317	5164443	G	A
18	rs183018114	5164478	T	A
18	rs571585531	5164539	A	T
18	rs292318	5164601	C	A
18	rs117031400	5164711	G	A
18	rs564889172	5164814	A	T
18	rs530473095	5164864	C	G
18	rs9962378	5164888	T	C
18	rs183693588	5165011	A	G
18	rs536811322	5165101	C	T
18	rs543880717	5165252	C	T
18	rs292319	5165361	T	C
18	rs16947808	5165467	T	G
18	rs547164845	5165552	G	A
18	rs186042	5165643	A	C
18	rs292320	5166020	T	G
18	rs292321	5166037	A	G
18	rs78180835	5166041	A	G
18	rs182452511	5166178	G	C
18	rs292322	5166444	A	G
18	rs292323	5166755	G	T
18	rs539951675	5167006	C	A
18	rs72869072	5167335	T	C
18	rs292324	5167441	C	T
18	rs188676625	5167486	C	T
18	rs181852951	5168217	T	C
18	rs4255864	5168227	T	C
18	rs72869078	5168299	A	G
18	rs191462597	5168470	A	C
18	rs557731893	5168483	G	A
18	rs77195174	5168518	T	C
18	rs576068911	5168595	G	C
18	rs418589	5168839	C	G
18	rs117294704	5168849	G	A
18	rs376007	5168861	A	C
18	rs184058074	5168914	T	G
18	rs565793710	5168939	A	G
18	rs78679534	5168949	A	T
18	rs404763	5169251	A	T
18	rs563982640	5169552	G	A
18	rs79017718	5169554	C	T
18	rs528171676	5169667	A	C
18	rs11664754	5169912	T	C
18	rs182194700	5170156	G	A
18	rs574364416	5170188	G	A
18	rs187112128	5170361	A	T
18	rs9303973	5170379	C	T
18	rs73943132	5170414	C	T
18	rs192813969	5170741	A	C
18	rs383907	5170851	T	C
18	rs72869082	5170941	T	C
18	rs117491874	5171092	T	A
18	rs386819	5171536	C	T
18	rs539355122	5171549	G	A
18	rs574942197	5171616	G	T
18	rs574261026	5171698	T	G
18	rs8094661	5171857	A	G
18	rs391553	5171904	T	C
18	rs567997760	5171936	T	C
18	rs536958439	5172072	A	G
18	rs113965587	5172131	C	T
18	rs9956140	5172219	C	G
18	rs292325	5172405	T	A
18	rs142156001	5172438	T	C
18	rs16947817	5172521	T	C
18	rs73943133	5172620	T	C
18	rs566905592	5172660	G	T
18	rs10468761	5172741	T	C
18	rs567755775	5172835	G	A
18	rs9950787	5173179	C	T
18	rs9959392	5173191	C	T
18	rs190270471	5173277	A	T
18	rs7229988	5173352	G	C
18	rs12327048	5173386	T	C
18	rs116952499	5173455	A	G
18	rs548514197	5173476	C	G
18	rs12327023	5173534	A	G
18	rs292326	5173796	G	A
18	rs61412684	5173849	A	G
18	rs562419873	5173869	A	G
18	rs183291665	5173958	A	G
18	rs292327	5174047	T	C
18	rs193197153	5174369	A	T
18	rs292328	5174500	A	G
18	rs558723646	5174522	C	T
18	rs292329	5174557	C	T
18	rs188016322	5174618	T	C
18	rs539460762	5174777	T	G
18	rs184787912	5174832	A	G
18	rs543018610	5174972	A	G
18	rs564641776	5175005	T	G
18	rs144416542	5175020	A	G
18	rs543422508	5175056	T	G
18	rs139447844	5175194	T	C
18	rs292331	5175258	T	C
18	rs536975969	5175272	A	T
18	rs145067305	5175321	T	C
18	rs192166178	5175646	G	C
18	rs528245371	5175650	A	G
18	rs11877860	5175687	T	C
18	rs76307585	5176185	A	C
18	rs113721596	5176204	A	G
18	rs184281267	5176222	A	G
18	rs28502330	5176238	C	G
18	rs572835304	5176275	C	T
18	rs117872027	5176292	A	G
18	rs140353985	5176361	T	C
18	rs443857	5176595	G	A
18	rs567840810	5176693	A	G
18	rs9945996	5176714	T	G
18	rs575068950	5176863	A	T
18	rs8088402	5176929	C	T
18	rs8088240	5177035	G	A
18	rs452718	5177064	T	G
18	rs420591	5177068	C	T
18	rs28394252	5177257	C	A
18	rs7505194	5177475	G	A
18	rs421384	5177477	G	A
18	rs187584079	5177510	T	C
18	rs370469	5177705	T	C
18	rs408680	5177723	A	G
18	rs567707424	5177811	C	T
18	rs73943139	5177961	T	C
18	rs1505964	5177966	T	C
18	rs62082387	5178016	T	C
18	rs192807036	5178017	G	A
18	rs72869091	5178168	C	T
18	rs436423	5178171	T	C
18	rs561449077	5178185	C	A
18	rs560353543	5178220	G	T
18	rs72869094	5178237	C	T
18	rs969722	5178387	T	G
18	rs76761588	5178510	A	T
18	rs141970023	5178547	G	A
18	rs147322286	5178580	G	T
18	rs146969333	5178700	A	G
18	rs117515078	5179049	T	C
18	rs140359112	5179126	A	G
18	rs149693875	5179168	C	T
18	rs183881385	5179176	C	T
18	rs574742725	5179311	T	G
18	rs562779508	5179401	C	T
18	rs1910979	5179424	G	A
18	rs376645018	5179529	T	C
18	rs533094115	5179578	T	C
18	rs145537847	5179643	C	T
18	rs78215085	5179813	T	C
18	rs142634225	5179832	T	G
18	rs11662559	5179970	G	C
18	rs542469966	5180009	T	G
18	rs8097988	5180049	T	G
18	rs144951701	5180242	T	A
18	rs529091993	5180344	C	G
18	rs140472750	5180437	A	G
18	rs184850961	5180502	G	A
18	rs9956598	5180513	C	T
18	rs535692504	5180647	A	G
18	rs541792684	5180758	G	C
18	rs12954762	5180909	T	C
18	rs185904794	5180934	G	A
18	rs2007840	5181341	C	T
18	rs2007842	5181359	A	G
18	rs11659405	5181412	A	C
18	rs11659500	5181709	T	C
18	rs549893000	5181772	G	C
18	rs529322924	5181807	T	G
18	rs537786652	5181982	T	C
18	rs112116624	5181983	A	G
18	rs146004024	5182250	C	G
18	rs73943141	5182362	A	T
18	rs139949251	5182375	A	T
18	rs146769918	5182699	C	A
18	rs192204839	5182801	C	T
18	rs572851088	5182956	A	G
18	rs536578762	5182983	A	T
18	rs72870809	5182999	T	C
18	rs292264	5183006	T	A
18	rs115911332	5183015	C	G
18	rs540576791	5183103	G	A
18	rs148925906	5183157	T	C
18	rs17450879	5183245	T	C
18	rs142824344	5183479	G	A
18	rs140999573	5183598	C	T
18	rs11877897	5183628	C	T
18	rs189242050	5183673	A	G
18	rs1573392	5183736	A	G
18	rs185815408	5183853	C	T
18	rs77224302	5183992	C	A
18	rs1009818	5184032	C	A
18	rs191639557	5184291	C	T
18	rs8096358	5184295	A	C
18	rs527679516	5184357	T	G
18	rs575553673	5184382	A	G
18	rs10163862	5184449	T	C
18	rs9955372	5184632	T	C
18	rs292266	5184633	A	G
18	rs539699250	5184717	T	C
18	rs537828370	5184832	G	A
18	rs554982586	5184846	G	A
18	rs72870827	5184934	T	C
18	rs367782362	5185095	C	A
18	rs8182377	5185324	C	A
18	rs187177315	5185358	T	C
18	rs143418721	5185435	T	C
18	rs139213401	5185592	G	A
18	rs57242379	5185594	C	A
18	rs149974919	5185605	T	C
18	rs572082126	5185612	A	C
18	rs2156142	5185642	G	A
18	rs2135310	5185924	T	A
18	rs62082401	5186019	G	C
18	rs183088198	5186098	G	T
18	rs974552	5186164	G	A
18	rs9952857	5186205	C	T
18	rs9960823	5186211	A	G
18	rs9960830	5186224	A	G
18	rs9960831	5186226	A	G
18	rs566613877	5186314	T	C
18	rs9960927	5186335	A	G
18	rs72870842	5186508	C	A
18	rs62082402	5186566	T	G
18	rs72870845	5186738	G	A
18	rs188127555	5187028	G	C
18	rs117242110	5187097	C	A
18	rs571126216	5187277	A	C
18	rs573394623	5187487	T	G
18	rs1117252	5187727	C	T
18	rs74985235	5187732	T	C
18	rs575478904	5187797	C	T
18	rs549508670	5188015	A	G
18	rs55779752	5188298	T	C
18	rs62082403	5188467	T	C
18	rs181768905	5188471	T	C
18	rs9959599	5188511	T	C
18	rs558506329	5188548	T	A
18	rs575490556	5188572	T	C
18	rs543113329	5188678	T	C
18	rs118028086	5188697	T	C
18	rs8082976	5188972	A	G
18	rs72870853	5188975	C	G
18	rs568966632	5189031	T	C
18	rs538109852	5189067	A	C
18	rs8085114	5189148	G	T
18	rs8085117	5189153	A	G
18	rs190871820	5189208	C	A
18	rs141790226	5189240	G	A
18	rs150601356	5189299	A	G
18	rs144654470	5189366	A	T
18	rs182323905	5189382	G	C
18	rs545450919	5189488	G	C
18	rs8086700	5189576	A	C
18	rs80221038	5189855	T	C
18	rs561188465	5189929	G	A
18	rs560057979	5189982	C	T
18	rs372585347	5189992	A	G
18	rs56206307	5189995	C	A
18	rs56291712	5190035	T	A
18	rs188210162	5190155	T	C
18	rs192962653	5190195	G	C
18	rs145357625	5190494	G	A
18	rs9957588	5190518	T	C
18	rs9948893	5190554	T	C
18	rs185237762	5190766	C	T
18	rs143390737	5191190	T	C
18	rs186134208	5191221	A	T
18	rs62082406	5191235	T	C
18	rs1605154	5191314	G	A
18	rs10853328	5191958	C	T
18	rs56028429	5192177	C	T
18	rs7237327	5192455	C	T
18	rs542520622	5192644	G	A
18	rs536117355	5192723	G	A
18	rs560998503	5192732	C	T
18	rs76719904	5192849	A	G
18	rs542485934	5193004	A	G
18	rs183443731	5193066	T	A
18	rs11875045	5193132	G	A
18	rs1154999	5193260	G	A
18	rs117485087	5193280	A	G
18	rs117791336	5193742	T	G
18	rs117202187	5193978	C	T
18	rs529446344	5194107	A	C
18	rs543237111	5194127	C	T
18	rs78157774	5194136	T	C
18	rs73943146	5194159	A	C
18	rs184451957	5194160	A	G
18	rs10853329	5194172	T	C
18	rs117977530	5194352	G	T
18	rs149833791	5194472	G	A
18	rs73943147	5194973	C	A
18	rs552387399	5195096	T	G
18	rs4614823	5195207	A	C
18	rs143124650	5195288	G	A
18	rs573322135	5195508	T	A
18	rs7239242	5195573	T	G
18	rs117095823	5195709	G	T
18	rs73943148	5195729	C	T
18	rs529680953	5195869	G	C
18	rs292283	5195887	C	T
18	rs565348693	5196014	G	A
18	rs78643493	5196072	G	T
18	rs292284	5196260	C	T
18	rs150146539	5196511	A	G
18	rs12326675	5196554	G	C
18	rs558649374	5196868	A	G
18	rs7240473	5196888	G	C
18	rs292285	5196981	A	G
18	rs292286	5196992	T	C
18	rs115401521	5197057	C	T
18	rs542044003	5197126	A	C
18	rs6506291	5197170	A	G
18	rs398573	5197252	C	A
18	rs3752064	5197395	C	G
18	rs111990529	5197634	A	C
18	rs78412104	5197683	G	C
18	rs545995524	5197697	T	C
18	rs138291564	5197829	A	C
18	rs80164227	5197857	G	A
18	rs144276768	5197978	G	A
18	rs76985718	5198054	A	G
18	rs78077847	5198267	G	A
18	rs563618203	5198384	T	C
18	rs182954869	5198403	G	A
18	rs58881091	5198522	T	C
18	rs565484024	5198538	A	T
18	rs292288	5198562	A	G
18	rs534426166	5198717	T	G
18	rs58194965	5198761	T	C
18	rs577435541	5198773	T	C
18	rs56994380	5198777	C	T
18	rs292289	5198809	C	A
18	rs116905613	5198900	G	A
18	rs139734697	5199065	C	A
18	rs561407839	5199259	T	C
18	rs72870892	5199277	C	G
18	rs144507196	5199283	A	G
18	rs532664186	5199324	T	C
18	rs182662322	5199386	A	G
18	rs12607725	5199458	A	C
18	rs1505952	5199545	T	C
18	rs536678976	5199778	A	G
18	rs200042027	5199862	A	G
18	rs12966127	5199926	T	C
18	rs62082407	5199984	G	A
18	rs58850031	5199990	A	G
18	rs72870899	5200004	C	T
18	rs535618266	5200040	A	G
18	rs546434062	5200075	G	T
18	rs557370380	5200273	A	G
18	rs7231501	5200305	A	G
18	rs139686998	5200614	G	A
18	rs569127457	5200880	A	G
18	rs73373842	5201191	G	A
18	rs536327181	5201195	T	C
18	rs7237057	5201442	T	G
18	rs12967196	5201497	C	A
18	rs8093509	5201498	T	C
18	rs9947212	5202037	A	T
18	rs552341420	5202402	C	T
18	rs73943151	5202419	T	A
18	rs16947850	5202753	A	G
18	rs17463933	5202787	C	T
18	rs8099492	5202924	G	A
18	rs78295377	5202984	A	G
18	rs546584572	5202999	A	G
18	rs9958496	5203032	A	G
18	rs532341253	5203762	T	C
18	rs117321143	5203769	T	G
18	rs2134534	5203885	G	A
18	rs8090209	5204070	T	C
18	rs569728690	5204206	G	A
18	rs73373851	5204507	A	G
18	rs1948900	5204586	G	A
18	rs118185647	5204823	C	T
18	rs191723836	5204896	A	G
18	rs543348450	5204957	G	A
18	rs556500734	5204982	C	T
18	rs10502329	5205046	A	G
18	rs9954500	5205093	G	A
18	rs9965122	5205101	A	G
18	rs548969490	5205206	G	A
18	rs292268	5205228	G	A
18	rs292267	5205280	T	C
18	rs72872307	5205437	G	A
18	rs548695113	5205440	T	A
18	rs571026973	5205591	C	G
18	rs1505960	5205745	C	T
18	rs144864949	5205855	C	T
18	rs539487128	5205927	T	C
18	rs188117234	5206150	A	G
18	rs72872310	5206271	T	C
18	rs35237352	5206324	G	A
18	rs147791286	5206432	C	G
18	rs8099603	5206566	A	G
18	rs542829568	5206641	G	A
18	rs145198160	5206722	C	G
18	rs529860184	5207042	A	C
18	rs9948465	5207091	T	G
18	rs115628583	5207303	C	T
18	rs567664865	5207510	T	G
18	rs4798301	5207850	T	C
18	rs185094119	5207898	C	T
18	rs1395066	5207924	T	C
18	rs552421836	5207931	C	T
18	rs116995135	5207981	T	A
18	rs370065845	5207986	C	T
18	rs189608939	5208058	T	C
18	rs4798302	5208088	C	T
18	rs182583683	5208124	C	T
18	rs575855031	5208221	T	A
18	rs540359543	5208459	T	C
18	rs113879328	5208479	T	C
18	rs80000772	5208538	G	A
18	rs28366520	5208645	A	G
18	rs2202523	5208686	A	G
18	rs8092408	5208751	A	G
18	rs73373858	5208905	G	C
18	rs117241413	5208947	T	C
18	rs1472788	5209020	G	A
18	rs1472789	5209068	A	G
18	rs1472790	5209079	T	C
18	rs73373861	5209097	C	A
18	rs1472791	5209208	G	T
18	rs1472792	5209229	A	C
18	rs72872319	5209389	T	C
18	rs72872321	5209391	C	T
18	rs184727587	5209409	T	A
18	rs117289679	5209450	C	T
18	rs72872322	5209562	T	G
18	rs11659989	5209568	C	T
18	rs1505957	5209692	C	T
18	rs540227097	5209814	G	T
18	rs11660094	5209929	C	T
18	rs191278796	5209938	G	A
18	rs563016982	5209954	A	G
18	rs548805490	5210273	G	T
18	rs142680648	5210372	C	A
18	rs4534949	5210753	T	C
18	rs2000632	5210809	A	G
18	rs8095885	5211032	C	T
18	rs112551818	5211034	T	C
18	rs80207594	5211263	G	A
18	rs67965827	5211344	G	C
18	rs8092261	5211476	T	C
18	rs142182848	5211624	T	C
18	rs79942674	5211740	T	C
18	rs151214652	5211765	A	T
18	rs542371012	5211771	C	T
18	rs142032969	5211956	C	A
18	rs4798303	5211978	G	A
18	rs551602292	5212052	C	G
18	rs4797193	5212107	A	C
18	rs76946796	5212196	G	C
18	rs4798304	5212199	A	G
18	rs4798305	5212210	G	A
18	rs111688521	5212215	A	G
18	rs4798306	5212274	G	A
18	rs373111349	5212292	G	A
18	rs4797194	5212304	C	T
18	rs4798307	5212307	A	G
18	rs528819744	5212450	T	C
18	rs4798309	5212684	C	A
18	rs4798310	5212724	G	A
18	rs148974652	5212798	T	G
18	rs1876135	5213069	T	C
18	rs8088546	5213100	C	T
18	rs7228464	5213251	T	C
18	rs8083522	5213269	C	G
18	rs147338964	5213462	T	C
18	rs35918427	5213489	A	C
18	rs137901504	5213551	G	C
18	rs72872338	5213619	T	C
18	rs76864025	5213781	A	G
18	rs35940607	5213795	A	G
18	rs12455232	5213879	C	T
18	rs547805096	5214019	C	T
18	rs536465051	5214104	A	C
18	rs1940943	5214115	T	C
18	rs11876413	5214128	T	G
18	rs1940944	5214155	G	A
18	rs1940945	5214228	A	T
18	rs1940946	5214232	G	A
18	rs60698610	5214291	G	C
18	rs76837374	5214362	G	T
18	rs560393870	5214434	G	A
18	rs9953426	5214454	C	T
18	rs78893755	5214685	C	A
18	rs192718438	5214695	T	G
18	rs12457693	5214709	C	G
18	rs75152159	5214749	A	G
18	rs189003827	5214813	G	A
18	rs7239510	5214923	C	T
18	rs7235536	5214969	T	A
18	rs7239358	5215035	G	A
18	rs181486504	5215083	T	G
18	rs7239500	5215100	G	A
18	rs35708144	5215143	A	G
18	rs544204799	5215189	A	C
18	rs530171385	5215224	T	C
18	rs7239699	5215275	T	A
18	rs7244024	5215376	C	T
18	rs568010118	5215473	T	C
18	rs201968881	5215507	A	C
18	rs7238524	5215596	A	G
18	rs4797195	5215657	C	T
18	rs4798311	5215978	T	C
18	rs4797197	5215992	A	T
18	rs4797198	5216022	A	G
18	rs9959482	5216054	C	T
18	rs11081176	5216078	C	G
18	rs9957026	5216095	G	A
18	rs34566978	5216124	T	C
18	rs12604217	5216147	A	C
18	rs12606460	5216246	G	A
18	rs527247360	5216353	T	G
18	rs4798312	5216432	T	G
18	rs549540693	5216438	G	A
18	rs4798313	5216466	A	G
18	rs535280713	5216467	A	C
18	rs562368235	5216658	T	C
18	rs528030954	5216662	A	C
18	rs4798314	5216735	T	C
18	rs532809908	5216785	A	G
18	rs549428166	5216789	T	G
18	rs4798315	5216795	T	G
18	rs73377332	5216828	T	C
18	rs138477888	5216858	T	A
18	rs12607031	5216865	G	T
18	rs557791068	5216900	T	A
18	rs12604369	5216924	T	C
18	rs35126598	5216956	T	C
18	rs12604229	5216987	C	G
18	rs11659380	5216988	A	G
18	rs58986533	5217060	T	A
18	rs532897024	5217141	A	G
18	rs58489260	5217151	C	A
18	rs551612469	5217220	C	T
18	rs73943161	5217440	T	C
18	rs73943163	5217444	C	T
18	rs73377339	5217458	T	G
18	rs1395065	5217594	A	G
18	rs562978121	5217647	C	G
18	rs1505955	5217843	A	G
18	rs142597313	5217930	G	A
18	rs62082419	5218145	G	T
18	rs550857874	5218305	T	C
18	rs9303974	5218470	C	T
18	rs9964162	5218603	G	A
18	rs117236786	5218868	G	A
18	rs11664747	5218892	G	A
18	rs11081178	5219027	T	C
18	rs11081179	5219090	G	T
18	rs11081180	5219166	C	T
18	rs12458891	5219319	G	A
18	rs12458893	5219365	T	A
18	rs1948899	5219461	A	G
18	rs1505954	5219544	C	G
18	rs530948093	5219827	C	G
18	rs188776144	5220048	T	A
18	rs568957049	5220137	C	T
18	rs193099656	5220244	G	A
18	rs12456352	5220275	C	T
18	rs137950821	5220288	G	A
18	rs553779408	5220289	G	C
18	rs9964310	5220378	T	C
18	rs146003537	5220477	G	T
18	rs148679297	5220673	G	A
18	rs7237245	5220769	A	G
18	rs58285226	5220837	C	T
18	rs59317409	5221021	G	A
18	rs56969059	5221026	C	T
18	rs73377354	5221347	C	T
18	rs544201082	5221396	G	A
18	rs72872370	5221506	C	A
18	rs12970625	5221639	A	G
18	rs180821326	5221835	C	A
18	rs76656870	5221914	C	T
18	rs12457730	5222021	C	T
18	rs577472942	5222098	C	G
18	rs2135308	5222146	G	A
18	rs561699614	5222410	T	A
18	rs4798316	5222425	G	A
18	rs188650311	5222441	C	G
18	rs72872376	5222541	C	T
18	rs140836747	5222578	T	C
18	rs4798317	5222748	C	G
18	rs576733376	5222886	A	G
18	rs148993595	5223077	T	C
18	rs143812623	5223108	G	A
18	rs2174538	5223121	C	T
18	rs58417801	5223122	C	G
18	rs4798318	5223293	A	C
18	rs61044966	5223382	T	C
18	rs35900718	5223462	G	A
18	rs151125357	5223550	T	A
18	rs4797199	5223554	C	G
18	rs75216994	5223631	A	G
18	rs4798319	5223640	A	G
18	rs145266682	5223654	G	A
18	rs4798320	5223718	A	C
18	rs1857848	5223895	C	T
18	rs4798321	5223898	T	A
18	rs138585707	5223996	A	C
18	rs4798322	5224053	A	G
18	rs149307128	5224191	C	T
18	rs12455903	5224285	C	G
18	rs74518407	5224366	T	C
18	rs75890738	5224398	G	T
18	rs188452940	5224402	T	A
18	rs12454213	5224409	C	T
18	rs62080460	5224476	T	G
18	rs8094621	5224663	A	G
18	rs202100340	5224813	A	T
18	rs192496309	5224867	T	C
18	rs529301944	5224930	C	T
18	rs1940940	5225116	T	A
18	rs535889446	5225203	T	C
18	rs11872648	5225662	G	A
18	rs11662875	5225681	G	C
18	rs1910978	5225755	C	G
18	rs11875423	5225764	C	G
18	rs181751638	5225859	A	G
18	rs55705300	5226021	T	G
18	rs201907932	5226066	G	A
18	rs5002235	5226068	G	A
18	rs73379341	5226146	T	C
18	rs566548615	5226265	C	G
18	rs575471886	5226522	A	T
18	rs185089889	5226535	T	C
18	rs182573245	5226630	C	G
18	rs188189994	5226681	G	A
18	rs561405516	5226904	C	T
18	rs12457635	5226979	T	C
18	rs538649368	5227067	A	G
18	rs8096494	5227111	A	T
18	rs8096644	5227227	C	T
18	rs558616245	5227369	C	T
18	rs113614789	5227423	G	A
18	rs568845029	5227457	A	G
18	rs535958819	5227538	T	C
18	rs78750602	5227541	A	G
18	rs28783779	5227630	C	T
18	rs545793682	5227885	C	T
18	rs181883835	5228393	A	G
18	rs537857214	5228398	T	C
18	rs72860718	5228851	T	C
18	rs568546083	5229073	C	T
18	rs1847871	5229126	G	T
18	rs62080461	5229208	T	C
18	rs9947806	5229609	A	C
18	rs9947809	5229614	G	C
18	rs140779916	5229642	T	C
18	rs9959662	5229653	G	A
18	rs74648588	5229687	T	G
18	rs141640699	5230252	T	C
18	rs557361104	5230314	C	T
18	rs28846533	5230900	T	C
18	rs75082658	5230996	A	G
18	rs62080463	5231000	G	T
18	rs8090038	5231036	C	T
18	rs142212026	5231135	A	T
18	rs191467570	5231148	A	G
18	rs112700598	5231419	T	C
18	rs530273364	5231461	A	G
18	rs12604886	5231482	G	A
18	rs529418182	5231532	A	C
18	rs559488042	5231569	G	T
18	rs11081181	5231604	C	A
18	rs28375500	5231665	C	T
18	rs117728424	5231752	T	C
18	rs117146912	5231793	A	G
18	rs113126163	5231933	C	T
18	rs116384668	5231980	C	T
18	rs531207150	5232076	C	T
18	rs72860725	5232107	T	C
18	rs9962958	5232161	T	C
18	rs573651318	5232366	C	G
18	rs561611914	5232622	G	A
18	rs112212508	5232680	T	C
18	rs9963665	5232843	T	C
18	rs539145559	5232966	A	T
18	rs3887348	5233105	G	C
18	rs192017594	5233278	T	C
18	rs727615	5233445	T	C
18	rs566481775	5233464	C	T
18	rs148904670	5233619	G	A
18	rs143630894	5233643	A	G
18	rs931833	5234117	T	C
18	rs74751618	5234245	G	T
18	rs73379354	5234248	G	A
18	rs186105918	5234311	C	G
18	rs1395068	5234453	T	G
18	rs1857849	5234789	C	T
18	rs190750342	5234825	C	T
18	rs1605159	5234855	T	C
18	rs7227228	5234882	C	G
18	rs186567993	5234919	A	T
18	rs555027470	5235017	G	T
18	rs543308727	5235137	C	T
18	rs137906874	5235179	T	C
18	rs112143497	5235229	C	T
18	rs59983682	5235243	G	A
18	rs547878168	5235324	A	G
18	rs79651843	5235367	A	G
18	rs535059114	5235484	C	T
18	rs577397947	5236085	T	A
18	rs113163342	5236112	C	A
18	rs564643786	5236116	A	C
18	rs73943252	5236203	A	T
18	rs572977982	5236216	T	C
18	rs147824217	5236292	C	G
18	rs561682758	5236299	G	A
18	rs58144280	5236315	G	A
18	rs77244057	5236366	C	T
18	rs13423	5236747	T	C
18	rs140347576	5236779	C	T
18	rs75897598	5236796	A	T
18	rs10972	5236926	A	G
18	rs9947320	5237049	G	T
18	rs9956056	5237162	G	C
18	rs528754833	5237164	G	T
18	rs567402285	5237308	G	C
18	rs7244432	5237476	G	A
18	rs35455334	5237478	C	T
18	rs11875052	5237575	T	G
18	rs7242964	5237605	C	G
18	rs3210631	5237612	A	G
18	rs140612568	5237617	T	C
18	rs145741828	5237637	C	T
18	rs180787824	5237722	C	A
18	rs7244467	5237805	G	C
18	rs7244505	5237867	T	C
18	rs560826131	5238034	C	G
18	rs35793050	5238119	A	G
18	rs1061666	5238208	T	C
18	rs536295463	5238286	C	T
18	rs9627	5238412	A	C
18	rs11795	5238442	C	G
18	rs12163	5238499	T	C
18	rs79570056	5238507	C	G
18	rs574477019	5238532	A	C
18	rs73379362	5238745	T	C
18	rs3087772	5238828	T	C
18	rs117474440	5239056	T	C
18	rs184109850	5239078	T	C
18	rs561565558	5239157	A	G
18	rs532584160	5239292	T	A
18	rs1047414	5239319	A	G
18	rs3170041	5239336	G	T
18	rs191131852	5239532	G	A
18	rs183881389	5239609	G	C
18	rs149844859	5239666	C	T
18	rs1054524	5239716	T	G
18	rs118170693	5239740	C	G
18	rs16947934	5239939	A	G
18	rs114046120	5240001	G	C
18	rs1940947	5240031	A	C
18	rs1940948	5240111	A	C
18	rs1940949	5240114	G	A
18	rs72860745	5240691	C	A
18	rs72860746	5240709	G	T
18	rs68113757	5240850	G	A
18	rs187438411	5240901	T	C
18	rs67396680	5240996	T	C
18	rs924960	5241007	G	A
18	rs9951296	5241128	A	G
18	rs8091750	5241170	T	C
18	rs138623706	5241330	C	G
18	rs8092760	5241500	T	A
18	rs10163743	5241517	A	G
18	rs4621073	5241755	G	A
18	rs117105524	5241865	A	G
18	rs74787786	5241926	G	C
18	rs571404511	5241947	T	G
18	rs4429380	5242053	G	A
18	rs142716812	5242150	T	C
18	rs117842839	5242198	A	C
18	rs4583356	5242237	T	C
18	rs543525829	5242298	T	C
18	rs188107263	5242329	G	A
18	rs530578708	5242459	C	T
18	rs6506292	5242516	T	C
18	rs187657334	5242949	A	T
18	rs3193	5242964	G	A
18	rs76344320	5243016	G	A
18	rs12352	5243083	T	C
18	rs1801494	5243159	T	G
18	rs144042609	5243168	T	C
18	rs536776877	5243342	A	G
18	rs4798323	5243497	C	T
18	rs4798324	5243527	A	G
18	rs8089069	5243540	C	T
18	rs182662077	5243561	G	A
18	rs8084872	5243567	T	C
18	rs111611686	5243681	T	C
18	rs564885782	5243905	T	C
18	rs554226579	5243935	A	G
18	rs142273812	5243958	T	C
18	rs111773243	5244099	A	G
18	rs188503637	5244136	A	G
18	rs1062837	5244173	T	C
18	rs3184460	5244261	G	A
18	rs4798325	5244325	A	G
18	rs147992226	5244340	G	A
18	rs1127990	5244343	C	T
18	rs1127991	5244487	T	C
18	rs138569659	5244519	T	C
18	rs184791934	5244698	G	A
18	rs147995613	5244716	C	T
18	rs9962322	5244751	T	C
18	rs1044656	5244771	C	T
18	rs1044658	5244776	C	G
18	rs150910233	5244987	G	A
18	rs15920	5244995	C	T
18	rs575813384	5245033	T	C
18	rs11874542	5245176	G	A
18	rs11877479	5245228	T	C
18	rs11877315	5245247	A	G
18	rs140750641	5245351	T	C
18	rs4548972	5245411	G	T
18	rs76231122	5245470	G	A
18	rs149931591	5245574	G	A
18	rs16947948	5245578	G	A
18	rs549760685	5245664	C	T
18	rs62080465	5245809	G	A
18	rs17379984	5245824	A	G
18	rs189546487	5245852	T	C
18	rs66482644	5245861	C	G
18	rs182133779	5245971	A	G
18	rs145195521	5246294	T	C
18	rs8576	5246398	T	C
18	rs189834100	5246399	A	G
18	rs58964486	5247065	C	T
18	rs75155638	5247203	T	C
18	rs117356581	5247284	A	G
18	rs9948693	5247432	T	C
18	rs577862639	5247443	A	G
18	rs9948791	5247513	T	C
18	rs117987168	5247522	A	G
18	rs78886168	5247572	A	G
18	rs112647331	5247688	T	C
18	rs536561089	5247734	T	C
18	rs111335962	5247788	A	G
18	rs112131530	5247839	A	G
18	rs149057257	5247940	C	T
18	rs139359284	5247942	G	T
18	rs12959438	5247985	A	G
18	rs111748956	5248017	G	A
18	rs56741702	5248028	A	G
18	rs117304656	5248053	T	A
18	rs2847147	5248060	T	C
18	rs557814755	5248140	A	G
18	rs16947954	5248152	T	C
18	rs139358060	5248240	G	A
18	rs115727792	5248311	A	G
18	rs561554478	5248395	A	G
18	rs141784438	5248418	A	C
18	rs36009270	5248587	A	T
18	rs16947957	5248645	G	C
18	rs148079420	5248666	G	C
18	rs190133562	5248704	G	A
18	rs72862029	5248735	A	T
18	rs9952397	5248816	T	C
18	rs9964260	5248861	A	G
18	rs76512812	5248863	C	T
18	rs574531220	5248911	G	A
18	rs145505829	5249005	C	A
18	rs114760723	5249010	T	A
18	rs138836151	5249064	G	T
18	rs184878571	5249071	T	C
18	rs142578972	5249272	A	G
18	rs559341066	5249273	G	C
18	rs572081688	5249295	A	C
18	rs117974566	5249375	T	C
18	rs4798326	5249420	G	A
18	rs543653609	5249422	T	C
18	rs545688515	5249446	T	C
18	rs9941420	5249524	T	C
18	rs185970597	5249562	T	C
18	rs62080487	5249617	T	C
18	rs11874787	5249624	A	G
18	rs181327873	5249634	C	T
18	rs4798327	5249659	G	A
18	rs117857900	5249718	A	G
18	rs4798328	5249750	G	A
18	rs72862034	5249773	A	G
18	rs138561968	5249900	C	A
18	rs28539220	5249908	T	C
18	rs2174541	5249982	C	T
18	rs75877684	5250201	T	A
18	rs77343163	5250305	T	G
18	rs116609142	5250334	T	A
18	rs1539935	5250346	C	T
18	rs145393165	5250389	T	A
18	rs75436890	5250451	T	C
18	rs553089635	5250492	C	T
18	rs149518590	5250573	T	C
18	rs147816574	5250674	T	G
18	rs186554841	5250766	C	T
18	rs8092448	5250817	T	G
18	rs73945088	5251124	G	T
18	rs4798330	5251192	G	T
18	rs118141522	5251258	A	T
18	rs148278660	5251304	A	C
18	rs4797200	5251529	T	C
18	rs147459571	5251748	G	A
18	rs72862041	5252058	T	C
18	rs34630948	5252068	C	A
18	rs4275937	5252084	G	A
18	rs12604505	5252119	A	G
18	rs4275938	5252280	G	A
18	rs139859771	5252315	A	T
18	rs115158834	5252345	A	G
18	rs559523811	5252581	C	T
18	rs7230432	5252640	G	A
18	rs7234440	5252671	C	T
18	rs569931129	5252829	C	T
18	rs35901279	5252944	C	T
18	rs140814223	5253204	C	A
18	rs12607989	5253250	T	C
18	rs72862050	5253441	T	G
18	rs35213903	5253736	A	G
18	rs17380208	5253756	C	T
18	rs35154766	5253813	A	G
18	rs57998519	5253847	A	G
18	rs185556101	5253894	T	C
18	rs16947965	5254081	T	C
18	rs17465059	5254130	T	A
18	rs78026506	5254513	T	C
18	rs572852396	5254740	G	A
18	rs10853330	5254828	A	G
18	rs11662006	5254856	A	C
18	rs147441907	5254919	T	C
18	rs188640466	5254940	T	A
18	rs532318975	5254983	T	C
18	rs1212721	5255109	T	C
18	rs186097507	5255110	A	G
18	rs78202743	5255130	A	G
18	rs7227039	5255351	A	G
18	rs72862056	5255360	G	A
18	rs553570997	5255418	C	G
18	rs7227213	5255457	A	G
18	rs187287732	5255587	A	G
18	rs530858394	5255838	T	C
18	rs118185684	5255897	T	C
18	rs75879906	5255911	T	C
18	rs7227446	5255942	T	C
18	rs561271314	5256296	T	C
18	rs560734993	5256372	A	C
18	rs150879500	5256465	C	T
18	rs531903141	5256505	T	C
18	rs7232740	5256587	A	G
18	rs187435643	5256592	A	T
18	rs558397600	5256772	A	G
18	rs192022051	5256785	T	G
18	rs568935372	5256810	T	C
18	rs146644946	5256954	G	C
18	rs539524641	5257082	G	A
18	rs7237771	5257322	G	A
18	rs7238014	5257863	T	C
18	rs143106737	5257907	T	C
18	rs541753241	5258009	G	C
18	rs7227931	5258179	T	C
18	rs181345777	5258301	G	A
18	rs569785266	5258339	A	G
18	rs535555170	5258341	T	C
18	rs78675786	5258354	A	T
18	rs74914431	5258514	A	G
18	rs146382305	5258788	C	T
18	rs138760170	5258795	A	G
18	rs117884987	5258874	T	G
18	rs369141759	5258946	C	T
18	rs181872367	5259015	G	C
18	rs140189217	5259038	A	C
18	rs563321776	5259226	A	G
18	rs1847868	5259534	A	C
18	rs78973711	5259581	A	G
18	rs143961476	5259589	T	C
18	rs551043320	5259702	C	T
18	rs1605155	5259859	A	T
18	rs59993294	5259941	T	G
18	rs1605156	5259965	C	T
18	rs551208210	5260003	T	C
18	rs79791900	5260016	C	G
18	rs72862071	5260040	T	C
18	rs146988375	5260166	T	C
18	rs147631163	5260206	T	G
18	rs76896599	5260500	T	C
18	rs4797203	5260515	A	G
18	rs78982157	5261147	A	G
18	rs143408889	5261207	A	G
18	rs2155686	5261246	C	T
18	rs75373206	5261371	T	G
18	rs142512641	5261389	A	G
18	rs1587953	5261999	A	G
18	rs184340268	5262103	C	G
18	rs188644305	5262121	A	C
18	rs546074200	5262190	C	G
18	rs11664368	5262294	G	C
18	rs527339427	5262317	A	C
18	rs181131057	5262719	A	G
18	rs117050783	5262817	T	C
18	rs139571514	5262818	A	G
18	rs77739028	5263054	T	C
18	rs2096846	5263158	C	G
18	rs142212107	5263539	G	T
18	rs186204777	5263551	G	A
18	rs140328382	5263682	A	G
18	rs151310302	5263768	T	A
18	rs2202522	5263882	T	C
18	rs141299293	5263891	T	G
18	rs78042535	5263910	C	A
18	rs9946264	5264163	A	C
18	rs117778574	5264275	G	A
18	rs117960907	5264326	C	T
18	rs11659704	5264347	T	C
18	rs150897535	5264394	G	C
18	rs549546025	5264420	T	C
18	rs4798331	5264423	G	A
18	rs2155685	5264429	G	A
18	rs552415348	5264462	T	C
18	rs138336799	5264874	A	T
18	rs572909058	5265115	A	G
18	rs183517089	5265436	T	C
18	rs147174841	5265654	A	G
18	rs575125010	5265731	T	C
18	rs67860080	5265848	A	G
18	rs542611944	5265883	C	A
18	rs565455544	5265996	C	A
18	rs111628680	5266106	T	C
18	rs76730270	5266130	A	G
18	rs66486871	5266321	G	T
18	rs151212389	5266336	C	T
18	rs116960041	5266349	G	A
18	rs549773746	5266383	G	C
18	rs545501056	5266395	T	A
18	rs190382969	5266417	A	G
18	rs184859079	5266732	A	C
18	rs57230732	5267129	A	G
18	rs189058995	5267231	A	T
18	rs181447861	5267235	T	A
18	rs36112133	5267264	A	G
18	rs145043395	5267716	G	A
18	rs527396083	5267840	C	G
18	rs113366332	5267943	G	C
18	rs186286122	5267957	G	C
18	rs12454218	5267987	G	A
18	rs74811728	5268001	G	A
18	rs556780703	5268226	T	C
18	rs111571945	5268258	G	A
18	rs72862078	5268415	C	T
18	rs572097656	5268426	T	A
18	rs185937206	5268458	T	G
18	rs35016965	5268510	T	C
18	rs527760793	5268711	G	T
18	rs74342601	5268808	A	G
18	rs60231908	5268845	G	A
18	rs183291085	5268898	T	A
18	rs144548806	5269426	A	G
18	rs548094511	5269522	T	C
18	rs76953531	5269573	T	C
18	rs534552469	5269758	A	G
18	rs188742966	5269976	A	C
18	rs140010123	5270267	C	T
18	rs58773749	5270335	A	G
18	rs4308038	5270635	A	G
18	rs186731795	5270678	A	G
18	rs150442402	5270754	G	A
18	rs9948522	5270817	A	G
18	rs559262494	5270904	A	G
18	rs146897434	5271297	A	G
18	rs67820965	5271508	T	C
18	rs139369412	5271638	T	A
18	rs59742301	5271660	T	C
18	rs138977745	5271676	T	C
18	rs144259634	5271883	G	A
18	rs676783	5271999	T	C
18	rs498763	5272058	G	A
18	rs566189972	5272170	G	A
18	rs9946466	5272231	G	T
18	rs139976906	5272257	T	C
18	rs143540339	5272266	T	C
18	rs28750527	5272338	G	A
18	rs674532	5272501	T	A
18	rs28785855	5272516	G	T
18	rs532054697	5272525	G	A
18	rs531502507	5272627	A	G
18	rs142864059	5272940	T	C
18	rs146791844	5273322	G	C
18	rs4797205	5273335	A	G
18	rs113967070	5273352	G	C
18	rs11660684	5273582	C	T
18	rs74543836	5273858	G	A
18	rs147125898	5274249	G	C
18	rs184363969	5274346	A	G
18	rs148011839	5274402	T	A
18	rs142519933	5274428	T	C
18	rs540112566	5274470	C	G
18	rs117107661	5274556	C	T
18	rs534735523	5274629	G	A
18	rs181336643	5274674	A	G
18	rs112144077	5274734	G	A
18	rs111684969	5274883	A	C
18	rs79862089	5274999	C	T
18	rs11664657	5275032	C	G
18	rs191987754	5275088	A	G
18	rs182197253	5275143	T	G
18	rs141843959	5275304	G	T
18	rs189578289	5275363	T	A
18	rs550098154	5275516	C	T
18	rs79336581	5275638	T	G
18	rs2032230	5275706	C	T
18	rs2032229	5275715	T	C
18	rs2032228	5275828	G	C
18	rs186920686	5275992	A	T
18	rs144266795	5276129	G	C
18	rs193121409	5276581	A	T
18	rs656373	5276604	T	C
18	rs543472591	5276715	C	T
18	rs186936000	5276745	T	G
18	rs12454217	5276751	T	C
18	rs191351695	5276785	T	C
18	rs12456777	5276799	C	A
18	rs9960071	5276802	T	C
18	rs12457360	5276834	C	T
18	rs12456792	5276844	G	A
18	rs144774522	5277053	A	G
18	rs116356463	5277087	T	G
18	rs12454782	5277165	G	C
18	rs562095429	5277183	A	G
18	rs181115204	5277233	G	A
18	rs11663638	5277340	G	A
18	rs4798333	5277527	A	G
18	rs4798334	5277537	A	G
18	rs4797206	5277600	G	A
18	rs145645141	5277901	T	A
18	rs190118991	5277961	T	G
18	rs2156141	5278090	C	T
18	rs2156140	5278156	T	C
18	rs548468865	5278187	T	G
18	rs2187139	5278255	A	T
18	rs2156139	5278316	T	C
18	rs151123917	5278339	T	A
18	rs3948983	5278440	C	T
18	rs12605486	5278453	T	C
18	rs12607736	5278554	G	A
18	rs12605513	5278560	A	C
18	rs545612414	5278603	T	A
18	rs8092217	5278895	A	C
18	rs532624132	5278922	T	G
18	rs1940942	5278970	T	G
18	rs538008706	5278990	A	T
18	rs8094876	5279034	C	G
18	rs188263048	5279051	T	C
18	rs581144	5279052	A	G
18	rs545804098	5279097	G	C
18	rs8083249	5279247	C	T
18	rs180822130	5279368	A	C
18	rs568346998	5279435	A	T
18	rs12454418	5279554	C	T
18	rs12456167	5279611	A	G
18	rs141817655	5279899	C	T
18	rs80061716	5279924	C	G
18	rs12456387	5279929	T	C
18	rs610547	5279952	A	G
18	rs12456241	5279960	A	G
18	rs12969830	5280017	C	T
18	rs12965396	5280020	A	C
18	rs12964283	5280070	G	A
18	rs59300933	5280071	G	T
18	rs67226605	5280093	A	G
18	rs183160039	5280183	T	A
18	rs186817886	5280423	G	A
18	rs570385698	5280450	A	G
18	rs11081182	5280470	T	A
18	rs562706872	5280482	C	T
18	rs534743519	5280566	C	T
18	rs118112773	5280573	A	T
18	rs607921	5280584	A	G
18	rs4798335	5280622	C	A
18	rs541551593	5280679	T	G
18	rs533537345	5280713	T	G
18	rs4798336	5280796	A	G
18	rs62080490	5280855	A	C
18	rs367926334	5280905	T	C
18	rs184022632	5281055	C	T
18	rs55980222	5281072	T	G
18	rs145385011	5281080	A	T
18	rs58016936	5281082	C	T
18	rs187890260	5281254	C	T
18	rs112015402	5281296	C	T
18	rs11663119	5281356	G	T
18	rs12970165	5281514	T	G
18	rs73383342	5281619	G	A
18	rs76842609	5281671	G	T
18	rs7242474	5281842	A	G
18	rs112207941	5281907	G	A
18	rs58902656	5282114	G	A
18	rs529853712	5282167	T	C
18	rs7233646	5282236	G	T
18	rs571631271	5282240	A	C
18	rs192743256	5282343	A	G
18	rs11872923	5282442	T	C
18	rs543811582	5282545	A	G
18	rs193066022	5282577	A	G
18	rs8086035	5282589	C	A
18	rs8086169	5282665	G	A
18	rs569174544	5282743	C	T
18	rs11081183	5282745	T	C
18	rs8086333	5282768	G	A
18	rs11081184	5282851	C	G
18	rs62080491	5283062	A	G
18	rs189283440	5283103	T	A
18	rs6506294	5283216	C	T
18	rs560212461	5283314	A	T
18	rs181733725	5283459	T	C
18	rs7234867	5283530	G	C
18	rs7235451	5283531	G	A
18	rs111984183	5283562	A	G
18	rs552396704	5283658	G	A
18	rs560901027	5283671	C	T
18	rs574320773	5283793	C	T
18	rs117251844	5283831	T	C
18	rs117715385	5284037	C	T
18	rs58117868	5284038	A	G
18	rs61214061	5284118	G	A
18	rs56921660	5284123	G	A
18	rs141920376	5284257	C	T
18	rs116989816	5284391	C	T
18	rs7240640	5284463	G	A
18	rs139926155	5284488	T	C
18	rs61106473	5284497	C	T
18	rs60388445	5284608	C	T
18	rs7245184	5284710	C	T
18	rs6506295	5284800	T	C
18	rs539463067	5284801	A	G
18	rs556248959	5284817	C	A
18	rs191039162	5284862	T	A
18	rs75440507	5284868	T	A
18	rs57463041	5284874	C	T
18	rs12456576	5285201	A	G
18	rs17380425	5285290	T	C
18	rs56334557	5285676	A	G
18	rs1109434	5286076	G	A
18	rs12607061	5286114	T	C
18	rs35791255	5286119	G	C
18	rs12607063	5286122	T	C
18	rs150161480	5286136	T	C
18	rs73945237	5286221	C	A
18	rs75826772	5286273	T	C
18	rs528200188	5286634	T	A
18	rs8087140	5286818	T	G
18	rs563572105	5286973	A	G
18	rs28392634	5287447	A	G
18	rs117414302	5287699	A	G
18	rs78944409	5287739	C	G
18	rs146383185	5287837	G	C
18	rs78118558	5287881	C	T
18	rs7242692	5287995	C	T
18	rs7240735	5287998	A	G
18	rs143118629	5288010	C	G
18	rs537574681	5288096	T	C
18	rs574979811	5288342	A	G
18	rs574504267	5288394	A	G
18	rs139062282	5288524	G	C
18	rs12953610	5288695	G	A
18	rs186173761	5289229	A	T
18	rs577063963	5289712	A	G
18	rs538870531	5289741	C	A
18	rs2789	5289887	G	C
18	rs568044532	5290019	C	T
18	rs12343	5290174	A	G
18	rs990072	5290198	T	C
18	rs12522	5290282	G	A
18	rs191512764	5290313	T	C
18	rs555398491	5290658	G	A
18	rs552957189	5290684	A	G
18	rs532520035	5290723	G	A
18	rs545969629	5290739	G	C
18	rs531831660	5290779	T	G
18	rs73372042	5290853	A	G
18	rs202216299	5290872	T	C
18	rs187488278	5291019	T	C
18	rs620652	5292030	A	G
18	rs73945238	5292491	A	G
18	rs559730866	5292581	A	G
18	rs8091348	5292605	T	C
18	rs562371946	5292663	C	G
18	rs535544235	5292923	T	G
18	rs578262395	5293000	A	G
18	rs189172675	5293348	G	A
18	rs555863011	5293371	G	A
18	rs116351410	5293443	T	G
18	rs573525353	5293465	G	T
18	rs530318835	5293727	G	C
18	rs148997705	5293750	T	A
18	rs34940346	5293763	T	C
18	rs76870806	5293783	T	C
18	rs148397399	5293845	A	G
18	rs9957892	5293875	C	T
18	rs9957907	5293893	G	T
18	rs11662933	5293926	G	T
18	rs11665417	5293943	T	C
18	rs181925208	5294044	G	A
18	rs9957998	5294186	G	A
18	rs72863631	5294235	C	A
18	rs9945680	5294323	A	G
18	rs72863633	5294400	T	A
18	rs12955185	5294424	A	G
18	rs3813073	5294499	T	C
18	rs190669762	5294738	T	C
18	rs114113731	5294774	A	G
18	rs566858222	5294777	C	T
18	rs183718044	5294786	G	A
18	rs558569240	5294855	A	C
18	rs574654632	5294893	G	A
18	rs540470368	5294895	A	G
18	rs142522620	5294939	G	T
18	rs544666498	5294991	A	G
18	rs552602862	5295852	T	C
18	rs188195726	5295977	T	C
18	rs185415208	5296130	A	C
18	rs546032773	5296268	T	C
18	rs556207012	5296271	A	G
18	rs544314512	5296352	G	C
18	rs574637857	5296412	C	A
18	rs560270632	5296439	G	C
18	rs576285508	5296654	C	T
18	rs68082262	5296715	T	C
18	rs8094288	5296795	A	C
18	rs117252508	5297208	A	G
18	rs6506296	5297269	A	G
18	rs1893482	5297603	G	A
18	rs549856727	5297724	T	C
18	rs145112415	5297818	G	C
18	rs533908214	5297891	C	T
18	rs542476937	5298145	G	T
18	rs149128655	5298194	G	A
18	rs115497989	5298296	T	G
18	rs148313579	5298453	G	C
18	rs629258	5298759	A	C
18	rs573445901	5298941	C	T
18	rs528982147	5298953	G	A
18	rs627499	5299142	C	T
18	rs627471	5299162	G	A
18	rs142987528	5299185	C	G
18	rs9951545	5299315	G	A
18	rs9962695	5299327	A	C
18	rs9954033	5299430	C	T
18	rs566248321	5299441	G	C
18	rs9954038	5299443	G	T
18	rs138952889	5299658	C	T
18	rs565031598	5299718	T	A
18	rs530876617	5299721	A	G
18	rs75265456	5299734	A	G
18	rs75376190	5299735	T	A
18	rs34966163	5299802	A	G
18	rs149446906	5299846	T	C
18	rs676530	5299915	C	G
18	rs566890275	5300117	C	T
18	rs552628600	5300140	T	C
18	rs9960346	5300168	G	A
18	rs9947957	5300363	C	G
18	rs111635797	5300826	T	C
18	rs535841441	5300854	C	T
18	rs566355849	5300943	A	G
18	rs187020562	5300960	A	G
18	rs142743066	5301065	A	T
18	rs112353518	5301366	C	T
18	rs75638656	5301427	G	C
18	rs145250150	5301563	T	C
18	rs150998772	5301685	A	T
18	rs80109484	5301724	G	A
18	rs74590734	5301884	A	G
18	rs80308735	5301919	C	T
18	rs534055038	5301985	A	T
18	rs553799639	5301988	A	G
18	rs575374282	5302139	C	T
18	rs12955965	5302162	A	T
18	rs11874723	5302305	A	G
18	rs17381081	5302477	T	C
18	rs184686862	5302540	T	C
18	rs553628	5302551	A	T
18	rs190349266	5302859	A	G
18	rs7242574	5302866	T	C
18	rs140549313	5302932	A	T
18	rs531350238	5302984	C	T
18	rs613575	5303009	T	C
18	rs12961284	5303225	C	T
18	rs571598066	5303696	C	A
18	rs547473212	5303699	C	T
18	rs12956527	5303759	A	G
18	rs537846217	5303856	A	T
18	rs554580732	5303873	T	G
18	rs34664916	5304160	C	A
18	rs622115	5304225	G	A
18	rs56302689	5304650	A	G
18	rs529108517	5304651	T	C
18	rs492034	5304700	C	G
18	rs147369113	5304841	C	G
18	rs76110635	5304973	T	C
18	rs533473188	5305146	A	G
18	rs552123307	5305423	T	C
18	rs186258238	5305627	C	T
18	rs67156511	5305702	G	T
18	rs552038298	5305911	G	T
18	rs188607746	5306144	A	G
18	rs78992499	5306148	G	A
18	rs117008134	5306399	T	C
18	rs682419	5306503	G	T
18	rs141300178	5306613	A	G
18	rs150229815	5306663	C	T
18	rs573972569	5306840	G	A
18	rs543073243	5306842	A	G
18	rs559624958	5306889	T	C
18	rs528662120	5306891	C	T
18	rs61727614	5307390	G	A
18	rs546655418	5307424	G	A
18	rs142674057	5307474	G	A
18	rs146931049	5307559	T	C
18	rs546321709	5307593	C	T
18	rs566258480	5307599	C	T
18	rs538687616	5307600	G	A
18	rs552319589	5307608	G	A
18	rs150545812	5307670	C	T
18	rs61722048	5307674	T	C
18	rs138578012	5307677	G	A
18	rs62650918	5307695	G	A
18	rs544452866	5307704	C	T
18	rs371347221	5307711	G	A
18	rs62650919	5307729	G	A
18	rs62650920	5307730	T	C
18	rs559862871	5307745	G	A
18	rs62650922	5307747	G	A
18	rs62650923	5307748	T	C
18	rs61727950	5307757	G	A
18	rs146059336	5307812	C	T
18	rs538678114	5307814	C	T
18	rs544311484	5307836	C	T
18	rs561052560	5307849	G	A
18	rs560875377	5307850	A	T
18	rs186430648	5307866	T	C
18	rs531388468	5307868	T	C
18	rs568128297	5307877	G	A
18	rs117180861	5307954	T	C
18	rs534431876	5307983	A	G
18	rs62650926	5308108	T	C
18	rs563950748	5308109	G	A
18	rs62650927	5308111	G	A
18	rs568876637	5308140	T	C
18	rs62652414	5308141	T	G
18	rs149040924	5308196	C	T
18	rs148224638	5308219	G	A
18	rs141236971	5308220	T	C
18	rs575927376	5308246	C	T
18	rs62652438	5308268	T	C
18	rs62652439	5308271	G	A
18	rs377561893	5308280	C	T
18	rs571042997	5308682	C	T
18	rs72863646	5308744	G	C
18	rs539067741	5308816	G	C
18	rs77424855	5308891	A	G
18	rs559658	5309014	T	C
18	rs562080546	5309017	C	T
18	rs559416983	5309578	G	A
18	rs74744130	5309607	T	C
18	rs550368274	5309728	C	T
18	rs144846989	5310638	T	C
18	rs117905733	5310714	A	G
18	rs184083252	5310777	A	C
18	rs578053955	5311024	C	A
18	rs603313	5311143	C	T
18	rs550267768	5311366	T	A
18	rs56185543	5311424	A	G
18	rs71358089	5311555	T	C
18	rs139273621	5311608	G	C
18	rs191981240	5311715	T	C
18	rs589398	5311892	C	T
18	rs147280764	5311917	T	G
18	rs140893434	5312044	C	G
18	rs569035566	5312085	T	C
18	rs370995249	5312268	C	T
18	rs190979755	5312310	A	G
18	rs4798337	5312490	T	G
18	rs560197612	5312528	C	T
18	rs532196217	5312557	A	G
18	rs575729480	5312903	C	T
18	rs188471433	5313004	T	C
18	rs7504207	5313070	G	A
18	rs8087030	5313164	G	T
18	rs553438544	5313649	G	A
18	rs517873	5314089	G	A
18	rs80223142	5314098	C	A
18	rs75150700	5314100	C	T
18	rs568652733	5314139	C	A
18	rs111447920	5314196	T	C
18	rs575964648	5314379	T	C
18	rs571908755	5314409	T	G
18	rs564677328	5314832	C	T
18	rs559760144	5315290	C	A
18	rs143164880	5315316	G	A
18	rs180801715	5315359	A	G
18	rs547926060	5315368	C	T
18	rs80337687	5315491	A	G
18	rs190113494	5315570	T	G
18	rs563906495	5316031	T	C
18	rs4121600	5316070	C	T
18	rs1940941	5316100	G	A
18	rs186812641	5316112	A	G
18	rs4121599	5316122	C	G
18	rs56268114	5316188	C	G
18	rs12457037	5316265	C	T
18	rs558105867	5316307	C	A
18	rs559668430	5316376	G	C
18	rs140898681	5316509	T	C
18	rs58286468	5316672	A	G
18	rs11665528	5316702	A	G
18	rs528713445	5317004	T	G
18	rs144712942	5317219	A	C
18	rs73372069	5317271	A	G
18	rs182314583	5317416	G	A
18	rs17381227	5317480	A	G
18	rs73946233	5317521	T	G
18	rs571531791	5317526	T	C
18	rs79753308	5317735	G	A
18	rs571514440	5317985	G	T
18	rs193118423	5318286	T	C
18	rs11877641	5318732	C	T
18	rs77216474	5318792	T	C
18	rs72863666	5318854	A	G
18	rs150369574	5318952	G	A
18	rs72863667	5319006	G	C
18	rs142322009	5319154	T	G
18	rs28699567	5319542	A	G
18	rs576826058	5319611	T	C
18	rs561688025	5319712	T	C
18	rs112278099	5319739	T	C
18	rs144751567	5319806	T	C
18	rs9954761	5319924	A	C
18	rs545867751	5320086	G	A
18	rs191124008	5320213	A	G
18	rs28758385	5320345	A	G
18	rs186933997	5320347	T	C
18	rs570405922	5320580	T	G
18	rs148132575	5320626	A	G
18	rs78615564	5320779	G	C
18	rs75677027	5320808	G	T
18	rs189770100	5320861	A	C
18	rs74546341	5321050	T	C
18	rs548716923	5321102	T	C
18	rs74402879	5321164	T	G
18	rs536008300	5321275	A	G
18	rs28678482	5321297	A	G
18	rs75084591	5321302	T	G
18	rs72863668	5321635	T	C
18	rs79171006	5321636	A	G
18	rs541217953	5321692	G	A
18	rs589009	5321715	A	C
18	rs72863672	5321886	T	C
18	rs79765994	5321887	A	G
18	rs72863674	5321894	T	C
18	rs77975418	5321925	C	G
18	rs111490671	5322215	G	T
18	rs602105	5322312	C	G
18	rs550886345	5322352	A	G
18	rs567816483	5322359	T	C
18	rs602191	5322375	A	G
18	rs9961107	5322407	C	T
18	rs602994	5322509	C	T
18	rs146243493	5322851	A	G
18	rs139019451	5322971	C	A
18	rs9964059	5323029	C	T
18	rs112527615	5323123	A	G
18	rs185291567	5323133	C	T
18	rs187272308	5323167	T	C
18	rs527682925	5323235	C	T
18	rs1940954	5323289	G	A
18	rs566717332	5323438	T	C
18	rs184644908	5323496	A	G
18	rs11660720	5323552	T	C
18	rs571569315	5323616	C	G
18	rs181183853	5323787	A	G
18	rs573454694	5323868	C	A
18	rs150419760	5323914	T	A
18	rs138223954	5323936	G	A
18	rs8093881	5323941	A	T
18	rs529821702	5323963	G	A
18	rs6506297	5324021	T	C
18	rs552226307	5324039	G	A
18	rs9952355	5324111	G	A
18	rs113909919	5324260	C	T
18	rs7237354	5324309	A	G
18	rs77766526	5324312	T	C
18	rs117299775	5324755	A	G
18	rs4133547	5324786	G	A
18	rs74790681	5325047	A	G
18	rs8097298	5325218	A	G
18	rs532236767	5325277	A	G
18	rs546075608	5325312	C	T
18	rs8085700	5325434	G	T
18	rs550200191	5325459	G	A
18	rs766533	5325537	T	C
18	rs116640246	5325666	A	G
18	rs113083552	5325829	A	G
18	rs2155688	5325855	T	C
18	rs2155689	5326136	G	A
18	rs77321892	5326888	A	C
18	rs113771439	5326964	A	G
18	rs111542997	5327014	A	C
18	rs111715212	5327059	A	C
18	rs11664162	5327279	T	G
18	rs151048840	5327324	C	T
18	rs541718084	5327472	C	T
18	rs9954361	5327489	A	T
18	rs140983733	5327499	G	A
18	rs532464375	5327574	T	A
18	rs77646632	5327583	T	A
18	rs187486833	5327594	T	A
18	rs11661283	5327629	T	A
18	rs138485833	5327841	C	T
18	rs147174208	5328107	A	G
18	rs145682431	5328196	T	C
18	rs372597443	5328213	T	C
18	rs7239659	5328254	A	G
18	rs550885294	5328313	T	A
18	rs181580071	5328339	T	C
18	rs185923826	5328537	A	C
18	rs11665198	5328740	G	A
18	rs190640899	5328824	A	G
18	rs181981514	5328829	C	T
18	rs146820591	5328835	A	G
18	rs557711790	5328875	A	G
18	rs190715907	5329026	T	G
18	rs138452906	5329068	A	C
18	rs182630048	5329211	G	A
18	rs549325212	5329402	T	G
18	rs565974654	5329414	A	G
18	rs577277633	5329435	G	A
18	rs546231118	5329531	C	T
18	rs552920333	5329621	A	G
18	rs572779987	5329670	A	T
18	rs73939930	5329779	T	A
18	rs11872572	5329926	A	G
18	rs140403938	5330056	G	C
18	rs117085118	5330188	T	C
18	rs187988299	5330282	G	A
18	rs650874	5330768	T	C
18	rs151015336	5331042	A	G
18	rs546189099	5331318	T	C
18	rs139673135	5331359	A	C
18	rs546841127	5331413	A	G
18	rs113250593	5331457	C	T
18	rs184609865	5331542	T	G
18	rs568036236	5331641	G	A
18	rs73939931	5331858	A	G
18	rs11081186	5332222	A	G
18	rs145333335	5332327	G	A
18	rs189642287	5332331	C	G
18	rs550740	5332365	G	C
18	rs568082298	5332406	T	C
18	rs533631419	5332459	A	T
18	rs149199183	5334516	G	T
18	rs4798339	5334543	A	T
18	rs73939932	5334873	A	G
18	rs4798340	5334883	G	C
18	rs145763332	5335023	G	C
18	rs187119254	5335088	G	A
18	rs612985	5335214	T	G
18	rs184245321	5335527	T	A
18	rs190354490	5336102	T	G
18	rs562169256	5336204	G	A
18	rs111711220	5336244	A	G
18	rs368212306	5336631	T	C
18	rs181790542	5336689	G	A
18	rs555904884	5336708	A	G
18	rs183666360	5336900	T	C
18	rs577918528	5336907	T	C
18	rs528335852	5337049	A	G
18	rs550117489	5337113	C	T
18	rs582430	5337438	C	A
18	rs8083944	5337446	C	T
18	rs545198016	5337668	C	A
18	rs181278653	5337713	T	G
18	rs529230304	5337766	G	T
18	rs186329988	5337867	T	A
18	rs8096462	5337874	A	G
18	rs8098120	5337935	G	A
18	rs192036653	5338235	G	A
18	rs9949792	5338290	C	T
18	rs675963	5338292	A	G
18	rs571803278	5338584	A	G
18	rs79875641	5338609	A	G
18	rs28605926	5338799	C	T
18	rs6506298	5338985	T	C
18	rs369298626	5339046	A	C
18	rs554763254	5339103	T	G
18	rs117286118	5339146	G	C
18	rs191130407	5339165	G	A
18	rs8088084	5339295	A	G
18	rs186932098	5339387	T	C
18	rs149825623	5339430	G	A
18	rs525071	5339439	T	A
18	rs116746346	5339732	T	C
18	rs632571	5339748	T	G
18	rs145837776	5339765	T	C
18	rs9962331	5339829	T	C
18	rs148009696	5339931	A	G
18	rs10221354	5339941	C	T
18	rs631303	5340004	C	T
18	rs8084776	5340494	T	G
18	rs78066178	5340507	C	T
18	rs138613873	5340513	C	T
18	rs8086410	5340516	G	A
18	rs187255462	5340661	T	C
18	rs7504573	5340861	G	A
18	rs562334614	5340942	T	C
18	rs71358092	5341280	G	A
18	rs3886045	5341293	T	C
18	rs556465939	5341294	A	G
18	rs4121604	5341297	A	G
18	rs3886044	5341580	T	C
18	rs4121602	5341602	A	C
18	rs8095526	5341994	C	T
18	rs554979194	5342009	G	T
18	rs534277608	5342104	T	C
18	rs577269966	5342119	C	G
18	rs546350915	5342149	T	G
18	rs576660358	5342248	T	C
18	rs542146858	5342253	G	A
18	rs184275220	5342281	A	C
18	rs539652290	5342315	C	T
18	rs570895357	5342726	C	T
18	rs539576465	5342728	C	T
18	rs117409962	5342811	G	A
18	rs61473003	5343000	T	C
18	rs547789842	5343086	A	C
18	rs570790394	5343097	C	T
18	rs8083231	5343130	G	A
18	rs62080516	5343162	C	A
18	rs570134614	5343193	G	A
18	rs1940952	5343279	A	G
18	rs9948866	5343327	C	T
18	rs9948965	5343418	A	T
18	rs533127042	5343530	A	T
18	rs11875581	5343568	T	C
18	rs186432435	5343911	C	A
18	rs182613510	5343998	T	C
18	rs191244779	5344098	G	A
18	rs545189087	5344125	T	A
18	rs8087701	5344253	G	C
18	rs28843748	5345155	A	T
18	rs541096692	5345463	T	A
18	rs528608000	5345478	A	G
18	rs551341015	5345540	T	C
18	rs9963791	5345623	A	G
18	rs192076779	5345633	C	T
18	rs9635861	5345691	A	G
18	rs555814052	5345735	T	C
18	rs9963890	5345795	G	A
18	rs150927985	5345884	A	G
18	rs140739341	5345887	A	G
18	rs184839469	5346069	G	A
18	rs138069565	5346203	C	T
18	rs9967428	5346317	C	T
18	rs62080518	5346427	A	T
18	rs12608428	5346451	A	C
18	rs143199792	5346478	C	T
18	rs75835677	5346582	T	A
18	rs567953984	5346615	G	A
18	rs9973085	5346862	A	G
18	rs78660317	5346935	T	C
18	rs9973088	5346999	A	T
18	rs4134069	5347474	G	A
18	rs4134070	5347590	A	G
18	rs184810859	5347815	G	A
18	rs60089066	5347840	T	C
18	rs568546197	5348122	A	T
18	rs117184604	5348563	T	C
18	rs532944845	5348635	C	T
18	rs147413700	5348939	T	C
18	rs550332016	5348984	C	T
18	rs9953839	5349063	C	G
18	rs8094633	5349100	C	T
18	rs9953251	5349128	G	T
18	rs62080519	5349150	C	A
18	rs570829252	5349539	G	T
18	rs573834971	5350001	T	A
18	rs4134283	5350084	T	C
18	rs78754989	5350219	C	G
18	rs115161422	5350492	G	A
18	rs533107389	5350496	C	A
18	rs147034918	5350572	T	C
18	rs138338399	5350584	T	A
18	rs566304082	5350587	C	T
18	rs7505701	5350680	A	C
18	rs62080520	5350757	A	C
18	rs7506521	5350886	C	T
18	rs28816512	5350936	G	A
18	rs573787511	5351015	G	A
18	rs117501611	5351033	A	G
18	rs4134280	5351073	C	T
18	rs112197740	5351088	T	G
18	rs546626632	5351219	C	A
18	rs566451993	5351220	A	T
18	rs115388333	5351230	G	A
18	rs148344386	5351251	T	A
18	rs4134281	5351267	T	C
18	rs12456790	5351295	C	T
18	rs180928823	5351379	T	C
18	rs150894036	5351513	A	G
18	rs7506566	5351610	C	T
18	rs545212785	5351842	A	G
18	rs139412345	5351894	T	C
18	rs186009762	5351955	T	C
18	rs7504356	5352115	A	G
18	rs532233623	5352199	T	A
18	rs7504385	5352226	A	G
18	rs139122830	5352241	C	T
18	rs34502573	5352331	T	C
18	rs140387318	5352910	T	C
18	rs4798341	5352986	G	A
18	rs193022720	5353079	T	G
18	rs569360577	5353119	T	C
18	rs555144241	5353188	C	T
18	rs554136569	5353324	T	C
18	rs545373809	5353354	A	C
18	rs182310269	5353439	A	G
18	rs142355373	5353454	G	A
18	rs138814013	5353670	A	C
18	rs35223222	5353799	C	T
18	rs7505296	5353831	T	C
18	rs143762742	5353869	A	T
18	rs570754950	5354258	G	T
18	rs570028840	5354389	C	T
18	rs541168433	5354490	T	G
18	rs117271221	5354753	T	C
18	rs112679023	5354800	G	A
18	rs183661542	5354816	T	G
18	rs149703278	5354848	T	C
18	rs59730705	5355156	T	C
18	rs28418271	5355274	A	G
18	rs534331803	5355294	A	G
18	rs7506988	5355406	A	C
18	rs530705416	5355424	C	G
18	rs563715955	5355827	G	A
18	rs181297429	5355831	C	G
18	rs185465402	5356123	A	G
18	rs61350698	5356288	A	G
18	rs4798342	5356297	A	G
18	rs553196040	5356344	T	C
18	rs4798343	5356461	A	C
18	rs4797207	5356745	A	G
18	rs115616016	5356927	T	C
18	rs573077067	5357008	G	C
18	rs34073277	5357061	T	C
18	rs577577022	5357137	G	A
18	rs4798344	5357246	C	T
18	rs182016656	5357278	C	T
18	rs4798345	5357299	C	T
18	rs9951791	5357386	G	A
18	rs4134292	5357581	C	T
18	rs4798346	5357586	T	C
18	rs189830430	5357679	A	G
18	rs145139362	5357728	T	C
18	rs564053330	5357787	T	C
18	rs531257873	5357872	C	T
18	rs546330197	5358055	C	T
18	rs188292862	5358141	G	A
18	rs143867539	5358274	T	C
18	rs72865028	5358386	C	A
18	rs151269385	5358471	T	C
18	rs118083492	5358522	T	A
18	rs67899843	5358774	A	C
18	rs531537802	5359072	C	G
18	rs35297844	5359098	C	T
18	rs114320247	5359264	T	C
18	rs575106045	5359321	C	T
18	rs141192579	5359326	A	G
18	rs4798347	5359348	T	C
18	rs7504401	5359539	A	G
18	rs140610836	5359667	T	C
18	rs189861675	5359987	A	G
18	rs561956815	5360030	A	C
18	rs11878027	5360077	C	A
18	rs531873782	5360189	G	A
18	rs115382827	5360233	G	A
18	rs35144387	5360258	T	C
18	rs190547976	5360396	A	G
18	rs528906822	5360444	T	C
18	rs151064933	5360450	T	G
18	rs533299687	5360670	A	G
18	rs7228482	5360709	T	C
18	rs72865035	5360720	T	C
18	rs9955782	5360758	T	C
18	rs7228665	5360855	A	T
18	rs60311328	5360896	T	G
18	rs186402863	5360949	T	C
18	rs3928990	5361052	C	G
18	rs190867234	5361107	A	C
18	rs182299773	5361167	G	T
18	rs9958727	5361393	G	C
18	rs561784217	5361523	C	G
18	rs114541106	5361549	G	A
18	rs12956632	5361586	A	G
18	rs529600473	5361803	A	G
18	rs3928989	5361863	T	C
18	rs28637484	5361910	C	T
18	rs57112565	5362280	T	G
18	rs543304200	5362536	T	C
18	rs140544005	5362537	A	G
18	rs142203972	5362584	C	T
18	rs150801675	5362655	A	C
18	rs183430921	5362664	T	C
18	rs73937104	5362724	A	G
18	rs187802737	5362736	G	A
18	rs146560899	5362744	C	A
18	rs72865038	5362899	A	G
18	rs192313829	5362953	T	C
18	rs10163817	5362994	T	C
18	rs35776780	5362995	A	G
18	rs34058626	5363059	A	G
18	rs537931988	5363218	T	G
18	rs111646786	5363227	A	G
18	rs4798348	5363844	G	T
18	rs9959465	5364091	T	C
18	rs576133986	5364094	A	G
18	rs189544013	5364250	T	C
18	rs78641646	5364346	A	G
18	rs201752357	5364476	A	C
18	rs199974487	5364477	C	A
18	rs62080523	5364537	T	C
18	rs559139298	5364828	G	T
18	rs189954400	5364960	G	A
18	rs72865043	5365021	G	C
18	rs77116288	5365032	T	C
18	rs140045621	5365077	G	A
18	rs73373914	5365078	T	C
18	rs7235349	5365129	T	C
18	rs62080524	5365150	T	C
18	rs568444428	5365272	A	G
18	rs553394850	5365365	T	A
18	rs147174359	5365477	T	A
18	rs62080525	5365534	G	A
18	rs7231873	5365538	G	A
18	rs149299459	5365653	C	A
18	rs36016433	5365870	C	T
18	rs73937106	5366277	C	T
18	rs7236529	5366458	T	C
18	rs561897491	5366564	G	C
18	rs11877247	5366601	G	A
18	rs188050374	5366689	C	G
18	rs75595744	5366711	C	T
18	rs150036694	5366720	G	A
18	rs61575703	5366939	A	C
18	rs149216525	5367154	C	G
18	rs557706978	5367516	A	C
18	rs72865052	5367577	G	A
18	rs189630851	5368150	C	T
18	rs180900184	5368188	C	A
18	rs184901611	5368382	T	C
18	rs374644407	5368408	A	G
18	rs72865055	5368495	C	T
18	rs114633442	5368505	C	T
18	rs528096464	5368620	T	C
18	rs117075226	5369103	A	C
18	rs542819214	5369371	T	C
18	rs3928988	5369552	G	T
18	rs146318678	5369701	T	C
18	rs540066948	5370134	C	T
18	rs73937108	5370309	T	A
18	rs59258712	5370379	G	A
18	rs554222702	5370839	G	C
18	rs115595493	5370881	C	T
18	rs186653771	5371014	C	G
18	rs12457928	5371185	A	G
18	rs12457950	5371239	A	G
18	rs554198595	5371540	A	T
18	rs567815439	5371556	G	A
18	rs11081188	5371579	A	C
18	rs544617887	5371738	T	A
18	rs576605611	5371878	C	T
18	rs192890220	5372042	C	A
18	rs148846406	5372694	T	C
18	rs78152995	5372892	T	C
18	rs148026482	5373127	C	G
18	rs183673702	5373229	C	G
18	rs540613487	5373537	C	G
18	rs577176555	5373664	G	T
18	rs191261493	5373896	G	C
18	rs567753411	5373918	T	C
18	rs141902923	5373985	G	A
18	rs534572538	5374048	T	C
18	rs73937110	5374091	C	T
18	rs79087984	5374273	T	C
18	rs149583378	5374292	C	T
18	rs75250117	5374421	T	C
18	rs75361748	5374426	C	T
18	rs192007359	5374439	T	G
18	rs57037331	5374705	G	A
18	rs9952477	5374732	T	C
18	rs186895881	5374748	C	T
18	rs55662782	5374790	A	C
18	rs543440709	5374825	G	C
18	rs149895492	5375023	A	G
18	rs530442032	5375188	T	C
18	rs544777988	5375364	T	G
18	rs192826553	5375416	T	C
18	rs530632059	5375423	A	G
18	rs12965888	5375440	A	C
18	rs188526021	5375771	T	C
18	rs546581518	5376170	T	C
18	rs72865063	5376194	T	C
18	rs12326792	5376234	G	A
18	rs193135195	5376237	A	C
18	rs76462490	5376325	A	T
18	rs143619530	5376425	C	T
18	rs148079931	5376586	T	C
18	rs188310386	5376717	A	G
18	rs138800535	5376998	G	A
18	rs147506133	5377098	T	C
18	rs554259936	5377429	C	T
18	rs144398775	5377633	T	G
18	rs34657168	5377643	G	T
18	rs565236045	5377747	C	T
18	rs561251357	5377896	A	G
18	rs35249347	5377910	T	A
18	rs28477633	5377999	T	G
18	rs191741580	5378035	A	G
18	rs140353509	5378266	A	G
18	rs190879898	5378278	G	C
18	rs185980898	5378600	C	T
18	rs562837528	5378855	G	C
18	rs531836398	5378858	G	C
18	rs561491461	5378864	A	G
18	rs188495577	5378983	C	T
18	rs3926156	5379069	C	G
18	rs3926155	5379153	G	A
18	rs3926157	5379249	T	C
18	rs545893668	5379409	A	G
18	rs562699544	5379434	T	G
18	rs143085883	5379706	T	A
18	rs117035564	5379770	A	G
18	rs147489197	5379778	G	C
18	rs12605834	5379800	A	G
18	rs138449261	5379855	C	G
18	rs76834722	5379867	G	C
18	rs541750090	5379929	A	G
18	rs189383271	5380019	T	C
18	rs149862711	5380082	C	T
18	rs551275133	5380137	C	T
18	rs150934735	5380197	T	C
18	rs535667471	5380263	G	A
18	rs558511491	5380398	A	G
18	rs7240524	5380488	G	T
18	rs73937113	5380522	C	T
18	rs146700422	5380705	A	G
18	rs117800795	5380716	T	C
18	rs139264982	5380758	A	G
18	rs573569729	5380994	C	T
18	rs59331745	5381107	G	C
18	rs79269360	5381137	G	C
18	rs59849184	5381212	T	C
18	rs61041645	5381224	C	T
18	rs185916614	5381342	A	G
18	rs571877875	5381348	A	G
18	rs56058424	5381369	T	C
18	rs59261510	5381476	C	T
18	rs561055082	5381565	G	A
18	rs57646032	5381579	T	C
18	rs549153116	5381638	A	G
18	rs149601134	5381735	T	C
18	rs73937114	5381743	C	T
18	rs571839259	5381811	C	T
18	rs78603166	5381882	A	G
18	rs190946237	5381901	C	T
18	rs183219815	5381913	A	T
18	rs574692260	5381992	C	T
18	rs59754785	5382030	G	C
18	rs550940568	5382166	T	C
18	rs566104753	5382179	A	C
18	rs189917879	5382239	T	C
18	rs568902478	5382240	T	C
18	rs78697182	5382392	C	T
18	rs57852590	5382514	A	G
18	rs544701289	5382577	A	G
18	rs4798349	5382755	G	T
18	rs187255669	5382771	G	T
18	rs73373988	5382940	T	C
18	rs72865074	5382985	C	A
18	rs58429710	5383161	T	G
18	rs544352727	5383235	G	A
18	rs146196029	5383286	T	C
18	rs560412724	5383303	A	C
18	rs552462541	5383346	C	A
18	rs547567155	5383435	C	G
18	rs3862165	5383448	C	T
18	rs9961865	5383591	G	A
18	rs114619195	5383626	T	C
18	rs73937115	5383637	G	A
18	rs4133620	5383638	A	G
18	rs74977572	5383865	T	G
18	rs60719979	5383868	T	A
18	rs57916039	5383987	C	A
18	rs147852418	5384118	T	C
18	rs189012319	5384440	T	C
18	rs557983468	5384564	G	C
18	rs141494122	5384580	T	C
18	rs577852032	5384614	T	C
18	rs533961896	5384654	T	C
18	rs182007794	5384717	C	T
18	rs58536788	5384873	A	G
18	rs4387679	5385035	A	G
18	rs147678425	5385105	C	T
18	rs547338276	5385247	G	T
18	rs539886464	5385269	C	T
18	rs57389814	5385424	C	T
18	rs563270108	5385509	C	A
18	rs74346307	5385659	A	G
18	rs551276988	5385767	T	C
18	rs34439243	5385817	C	G
18	rs34704106	5385834	C	T
18	rs189084657	5385861	G	T
18	rs549025880	5385947	A	T
18	rs78810434	5386040	C	A
18	rs538381124	5386186	A	T
18	rs78012451	5386278	A	G
18	rs12103977	5386348	C	T
18	rs143100076	5386367	T	A
18	rs537749694	5386450	A	G
18	rs61124650	5386680	T	A
18	rs79063872	5386833	T	C
18	rs150539921	5386952	C	T
18	rs9951524	5386957	A	T
18	rs57849381	5387247	T	C
18	rs9954114	5387393	C	T
18	rs185014929	5387498	T	C
18	rs9962369	5387582	C	G
18	rs540489499	5387671	A	G
18	rs12965176	5387819	G	A
18	rs12965343	5387936	G	A
18	rs188055507	5388051	A	G
18	rs12968528	5388066	T	C
18	rs12968666	5388120	T	C
18	rs12969199	5388121	G	A
18	rs12968667	5388128	T	C
18	rs12968704	5388188	T	C
18	rs547671325	5388319	T	C
18	rs112820507	5388332	T	C
18	rs544309483	5388333	A	G
18	rs7506532	5388484	G	A
18	rs189938385	5388774	A	T
18	rs142773617	5389033	C	A
18	rs73373994	5389113	T	C
18	rs28532356	5389139	C	G
18	rs73937117	5389486	A	G
18	rs66895407	5389592	G	A
18	rs145282077	5389689	T	C
18	rs9958650	5389832	G	A
18	rs61026343	5390114	T	C
18	rs9946823	5390581	A	T
18	rs67251545	5390594	A	T
18	rs563395120	5390629	G	A
18	rs548223003	5390679	C	A
18	rs192606691	5390985	G	C
18	rs72865092	5391021	C	T
18	rs28444734	5391181	T	C
18	rs188313857	5391182	T	C
18	rs184683456	5391259	T	C
18	rs77346960	5391378	G	A
18	rs534280791	5391431	A	G
18	rs543493744	5391489	A	G
18	rs140649469	5391684	A	G
18	rs73373997	5391741	A	G
18	rs112528741	5391748	T	C
18	rs78898658	5391895	A	G
18	rs11876359	5392025	C	G
18	rs58049247	5392292	A	G
18	rs535934864	5392481	G	T
18	rs572972201	5392526	T	A
18	rs189939395	5392645	A	G
18	rs9953490	5392653	A	T
18	rs72865098	5392831	A	C
18	rs181159929	5392898	G	A
18	rs80008114	5393024	A	G
18	rs72865100	5393605	T	C
18	rs4258718	5393686	T	G
18	rs4441367	5393706	T	G
18	rs189913051	5393867	T	C
18	rs4441366	5394077	A	G
18	rs79669098	5394106	T	C
18	rs4453598	5394191	C	T
18	rs78651692	5394966	T	C
18	rs575118068	5394967	A	G
18	rs185170221	5395025	C	T
18	rs140104598	5395248	T	C
18	rs7229903	5395430	A	G
18	rs552076207	5395446	G	C
18	rs73375704	5395478	T	C
18	rs576780923	5395484	C	T
18	rs200474691	5395608	C	T
18	rs73375705	5395878	A	G
18	rs375999728	5396045	G	A
18	rs543291019	5396059	T	C
18	rs61735459	5396324	T	G
18	rs150138682	5396419	T	C
18	rs58817821	5396513	T	C
18	rs58866709	5396573	A	C
18	rs531597744	5396605	T	A
18	rs57402065	5396642	C	T
18	rs144623622	5396717	C	G
18	rs142766879	5396832	A	G
18	rs59176398	5396936	C	T
18	rs11661371	5396976	T	C
18	rs146075320	5397128	A	G
18	rs550438645	5397171	A	G
18	rs142853345	5397205	A	G
18	rs8096452	5397323	G	C
18	rs140230336	5397364	A	G
18	rs151294672	5397377	T	C
18	rs376017456	5397378	A	G
18	rs61736460	5397383	A	G
18	rs190403676	5397387	T	C
18	rs116459026	5397404	C	A
18	rs181631569	5397459	G	C
18	rs552854623	5397551	T	C
18	rs147573779	5397949	T	C
18	rs147008674	5398134	G	C
18	rs149052766	5398190	G	A
18	rs573324965	5398658	A	G
18	rs560707274	5398731	A	G
18	rs546352373	5398748	A	G
18	rs77086752	5398770	C	T
18	rs536772585	5398918	C	G
18	rs73375709	5398969	G	C
18	rs8085072	5398988	T	C
18	rs146055245	5399109	G	T
18	rs77718075	5399212	T	C
18	rs8089025	5399356	T	C
18	rs76120239	5399807	A	G
18	rs76292729	5399981	C	T
18	rs532493676	5400050	T	C
18	rs55997318	5400126	A	G
18	rs183171595	5400201	T	G
18	rs531820183	5401019	G	A
18	rs75004207	5401394	A	G
18	rs56204889	5401410	G	A
18	rs191685846	5401491	C	G
18	rs4798350	5401585	A	T
18	rs113816582	5401772	A	T
18	rs72866809	5402091	T	C
18	rs569608516	5402183	A	C
18	rs12967091	5402266	A	G
18	rs56695386	5402283	T	C
18	rs182078384	5402557	A	G
18	rs548046246	5402736	C	T
18	rs77430320	5402935	A	T
18	rs72866810	5402966	T	C
18	rs528706119	5403011	A	G
18	rs9957179	5403170	T	C
18	rs115824765	5403171	A	G
18	rs9956582	5403206	C	G
18	rs8099075	5403508	A	G
18	rs115319230	5403738	C	T
18	rs9957794	5403793	A	C
18	rs578144470	5403863	T	C
18	rs563712927	5403965	G	A
18	rs149681400	5403993	T	A
18	rs7236089	5404150	C	T
18	rs75825357	5404190	T	C
18	rs190499824	5404238	C	T
18	rs7232333	5404339	A	G
18	rs535068386	5404347	C	A
18	rs7231743	5404357	T	C
18	rs12959487	5404479	G	C
18	rs72866812	5404543	A	C
18	rs560292751	5404552	T	C
18	rs182662471	5404591	C	T
18	rs62080545	5404648	A	G
18	rs28556971	5404659	C	T
18	rs7237045	5404775	G	T
18	rs192180616	5404881	G	A
18	rs531091955	5404887	C	T
18	rs529788449	5404961	C	T
18	rs1880022	5405326	C	A
18	rs7236131	5405398	G	T
18	rs111516819	5405625	C	T
18	rs574473854	5405665	G	C
18	rs4798351	5405766	T	C
18	rs112250188	5406012	G	A
18	rs1968180	5406035	G	C
18	rs559100424	5406216	T	C
18	rs150839290	5406276	C	T
18	rs562686604	5406424	A	T
18	rs139078158	5406784	A	G
18	rs147295760	5406848	C	A
18	rs140941017	5406874	G	C
18	rs539498258	5407089	G	A
18	rs55717352	5407150	G	A
18	rs1974694	5407184	G	A
18	rs28626448	5407365	T	C
18	rs114518622	5407534	G	A
18	rs534477525	5407561	T	C
18	rs183962367	5407796	C	A
18	rs2874686	5407839	C	T
18	rs2322093	5407911	A	G
18	rs8086377	5407966	G	A
18	rs545982654	5407982	G	A
18	rs113236814	5408131	T	A
18	rs112744097	5408220	A	G
18	rs113871751	5408290	G	T
18	rs187178195	5408370	G	T
18	rs534611052	5408539	A	G
18	rs9965501	5408814	T	G
18	rs12605370	5408997	C	A
18	rs12604181	5409208	T	C
18	rs186006594	5409414	C	G
18	rs7240696	5409679	A	C
18	rs185684900	5409819	C	T
18	rs146478425	5409951	G	A
18	rs16948118	5410135	C	A
18	rs73375719	5410155	T	C
18	rs77909491	5410266	C	T
18	rs188324105	5410441	T	C
18	rs3817466	5410574	A	G
18	rs201553363	5410594	T	C
18	rs200649263	5410624	C	G
18	rs16948127	5410749	T	C
18	rs144842865	5410824	C	T
18	rs183467148	5411064	A	G
18	rs3794818	5411239	C	T
18	rs2041855	5411321	A	G
18	rs143652233	5411396	T	G
18	rs143903830	5411617	T	C
18	rs113349640	5411699	T	G
18	rs28670926	5412018	A	G
18	rs8097641	5412050	C	T
18	rs6506300	5412056	T	C
18	rs562997172	5412390	G	A
18	rs1987744	5412426	C	T
18	rs57488169	5412438	C	T
18	rs551510862	5412527	T	C
18	rs186456747	5412546	A	G
18	rs28439511	5412554	C	T
18	rs9944917	5412573	A	T
18	rs536494458	5412652	A	C
18	rs553135637	5412674	A	G
18	rs7242524	5413020	G	C
18	rs565143508	5413129	T	C
18	rs530887014	5413153	T	A
18	rs117216505	5413242	T	C
18	rs193093228	5413502	A	G
18	rs545781980	5413790	T	G
18	rs16948141	5413815	C	T
18	rs544227197	5413930	G	T
18	rs532785042	5414111	A	G
18	rs538521152	5414296	G	A
18	rs192394616	5414500	C	T
18	rs9959505	5414698	A	G
18	rs9960193	5414699	T	C
18	rs9959787	5414972	T	G
18	rs72866833	5414973	T	C
18	rs77265921	5414992	C	G
18	rs11081191	5415078	T	C
18	rs11081192	5415121	T	C
18	rs151206919	5415406	A	T
18	rs17466432	5415501	C	T
18	rs189398365	5415533	T	C
18	rs189524336	5415600	A	G
18	rs181876082	5415618	A	G
18	rs185429243	5415764	A	G
18	rs191020768	5415782	T	C
18	rs541321706	5415812	T	C
18	rs199744753	5415820	C	T
18	rs140386239	5415845	C	T
18	rs141321874	5416007	A	G
18	rs8082898	5416160	C	T
18	rs9966357	5416221	T	C
18	rs150384501	5416299	A	G
18	rs145157505	5416637	T	C
18	rs6506301	5416678	A	C
18	rs535956188	5416863	A	C
18	rs555942859	5416868	G	C
18	rs117203419	5416871	C	T
18	rs146466513	5417004	G	A
18	rs17466502	5417183	C	A
18	rs7227359	5417185	T	C
18	rs544905145	5417193	C	T
18	rs187730397	5417199	A	T
18	rs10502330	5417253	T	G
18	rs4798353	5417541	A	G
18	rs535087762	5417564	T	C
18	rs1880021	5417640	A	T
18	rs73375729	5417669	A	T
18	rs78504830	5417732	C	T
18	rs572621553	5417761	A	G
18	rs4797210	5417800	T	C
18	rs188349045	5417861	A	C
18	rs4797211	5417863	C	T
18	rs192582116	5417938	C	G
18	rs112246901	5417971	G	A
18	rs16948164	5418636	G	A
18	rs73375734	5418665	C	T
18	rs150696961	5418850	C	T
18	rs540477531	5418873	G	A
18	rs74440272	5418993	T	C
18	rs78695949	5419093	A	G
18	rs2280568	5419138	C	A
18	rs538661734	5419327	A	G
18	rs59564759	5419567	C	T
18	rs58115282	5419657	C	T
18	rs117538203	5419723	T	C
18	rs188980250	5419763	A	G
18	rs550620428	5419779	A	G
18	rs3752061	5420021	A	G
18	rs139861551	5420045	C	T
18	rs17381858	5420096	T	C
18	rs73937123	5420232	A	G
18	rs17466712	5420307	C	T
18	rs9962454	5420559	A	C
18	rs116596083	5420627	G	A
18	rs552854683	5420670	G	A
18	rs1963827	5420908	T	C
18	rs142646868	5421020	G	C
18	rs56088453	5421136	A	T
18	rs56262724	5421138	C	A
18	rs115140639	5421319	T	C
18	rs147885614	5421346	G	A
18	rs4798355	5421389	C	G
18	rs111419513	5421407	G	A
18	rs75001497	5421468	T	A
18	rs76590067	5421527	C	T
18	rs181148230	5421611	C	T
18	rs185981845	5421737	T	C
18	rs77250533	5421767	C	T
18	rs7245287	5421898	C	T
18	rs17466824	5422091	A	G
18	rs539909316	5422228	T	C
18	rs77417133	5422230	T	C
18	rs12606598	5422669	A	G
18	rs543001565	5422991	C	T
18	rs550379076	5423092	C	G
18	rs57308947	5423237	C	G
18	rs139014849	5423294	C	T
18	rs59407154	5423324	T	C
18	rs201007636	5423409	C	T
18	rs75645749	5423563	C	T
18	rs12607210	5423631	A	T
18	rs73379522	5423663	A	G
18	rs79193318	5423731	C	T
18	rs534712094	5423822	T	C
18	rs74814799	5423868	G	A
18	rs112527405	5424367	C	A
18	rs181975022	5424463	G	T
18	rs529326811	5424529	C	T
18	rs189092493	5424741	A	G
18	rs73379523	5424753	C	A
18	rs4797212	5424807	C	T
18	rs538695683	5424908	G	C
18	rs147202792	5424934	A	G
18	rs554879586	5425018	C	G
18	rs75011343	5425135	G	A
18	rs73379525	5425226	C	T
18	rs74363568	5425301	T	C
18	rs78127447	5425322	A	G
18	rs1987654	5425408	C	T
18	rs181599276	5425875	A	G
18	rs111361963	5426293	C	T
18	rs151064165	5426378	G	C
18	rs182127808	5426745	G	A
18	rs562426827	5426754	T	C
18	rs1987729	5426898	C	T
18	rs187187612	5426991	T	C
18	rs533781033	5427027	C	G
18	rs547169780	5427106	T	A
18	rs1987728	5427252	C	T
18	rs540851036	5427343	A	G
18	rs531249068	5427667	G	T
18	rs77791276	5427749	T	A
18	rs561660744	5427754	C	T
18	rs9951353	5427800	G	A
18	rs549702291	5427807	T	C
18	rs569915596	5427831	T	G
18	rs189163954	5428241	A	G
18	rs369291244	5428285	T	C
18	rs199980210	5428508	A	T
18	rs570942963	5428687	C	T
18	rs144465316	5428721	C	A
18	rs7240261	5428938	C	T
18	rs59463599	5428943	A	C
18	rs148007338	5429031	G	A
18	rs527721581	5429124	T	C
18	rs141698031	5429187	C	T
18	rs11876050	5429252	A	T
18	rs570187116	5429339	A	G
18	rs11876144	5429608	C	T
18	rs111990378	5429933	A	C
18	rs147432017	5429949	T	C
18	rs4798357	5429950	C	G
18	rs557334352	5429961	A	G
18	rs577264321	5429988	G	T
18	rs4798358	5430032	C	T
18	rs117648814	5430173	C	T
18	rs149980837	5430265	G	C
18	rs565887204	5430350	A	G
18	rs528659056	5430373	G	A
18	rs573124089	5430561	C	T
18	rs190849314	5430676	T	C
18	rs146835983	5430710	A	G
18	rs190391895	5430867	A	G
18	rs115369934	5430993	C	T
18	rs1963826	5431000	A	G
18	rs140674426	5431006	A	G
18	rs28626250	5431082	A	C
18	rs531147650	5431328	T	C
18	rs545214009	5431399	T	G
18	rs76137487	5431615	A	C
18	rs141124371	5431616	G	C
18	rs150291893	5431961	C	A
18	rs118031342	5432019	T	C
18	rs3924849	5432330	G	A
18	rs572949106	5432513	G	A
18	rs80170918	5432547	G	T
18	rs7237323	5432584	T	C
18	rs188065636	5432646	G	A
18	rs545761447	5432703	C	G
18	rs369256281	5432740	T	C
18	rs1610067	5432978	T	C
18	rs577628524	5432990	A	T
18	rs1610066	5433011	G	A
18	rs189692887	5433130	T	C
18	rs2272130	5433570	A	C
18	rs185435828	5434181	T	C
18	rs16948207	5434195	T	C
18	rs189842063	5434255	A	T
18	rs7228644	5434289	C	T
18	rs181576840	5434623	A	G
18	rs535712651	5434892	T	C
18	rs72866876	5434902	G	C
18	rs76685741	5435700	G	T
18	rs565075999	5435858	C	A
18	rs560319810	5436054	C	T
18	rs144162668	5436065	G	C
18	rs80266946	5436101	G	A
18	rs141951682	5436195	T	C
18	rs146317018	5436203	T	C
18	rs114520247	5436210	G	A
18	rs12605180	5436263	G	A
18	rs62080550	5436486	T	C
18	rs183225311	5436511	T	C
18	rs150658539	5436569	A	G
18	rs536308299	5436673	T	C
18	rs9963430	5436851	C	A
18	rs76877083	5436985	G	A
18	rs117276462	5437006	A	G
18	rs117741304	5437213	G	T
18	rs56399732	5437274	T	C
18	rs75906661	5437318	G	A
18	rs149839342	5437371	G	A
18	rs145870785	5437415	C	T
18	rs117320064	5437861	C	T
18	rs2322094	5437967	T	C
18	rs184677437	5438263	G	A
18	rs3862166	5438494	C	T
18	rs12606611	5438784	T	C
18	rs117675099	5438977	C	T
18	rs182087347	5439016	C	A
18	rs75591954	5439417	A	G
18	rs148026156	5439623	G	A
18	rs75583925	5439672	T	C
18	rs150155545	5440060	A	T
18	rs117044416	5440117	T	C
18	rs180947990	5440358	G	A
18	rs564201458	5440471	C	G
18	rs545538142	5440736	A	G
18	rs538303791	5440777	G	A
18	rs185936279	5440804	G	T
18	rs2058732	5440912	A	G
18	rs62080551	5441247	T	G
18	rs75474181	5441315	C	T
18	rs58461379	5441359	G	A
18	rs190457479	5441505	G	C
18	rs571127074	5441554	C	T
18	rs187773083	5441565	T	C
18	rs62080552	5441609	T	C
18	rs369045746	5441612	C	A
18	rs551871068	5441616	T	C
18	rs541226791	5441617	T	A
18	rs370575048	5441621	C	T
18	rs11081193	5441710	G	A
18	rs11081194	5441711	T	C
18	rs73379535	5441808	T	A
18	rs142399381	5442097	G	T
18	rs192765703	5442207	C	T
18	rs543621470	5442924	C	T
18	rs1963341	5443275	A	T
18	rs550685461	5443397	G	A
18	rs145697884	5443400	T	C
18	rs77821342	5443651	G	C
18	rs534728081	5443652	G	A
18	rs80214506	5443749	C	T
18	rs182309703	5443754	C	A
18	rs557015466	5443780	A	C
18	rs550723317	5444016	T	C
18	rs6506302	5444240	A	G
18	rs566028554	5444354	C	T
18	rs185500904	5444397	A	G
18	rs7230691	5444533	C	T
18	rs544190636	5444635	G	A
18	rs566709051	5444807	C	T
18	rs138709088	5444910	G	A
18	rs79604149	5445746	T	C
18	rs562384695	5446140	T	A
18	rs113264396	5446233	T	C
18	rs16948220	5446616	A	G
18	rs183143959	5446680	C	A
18	rs188562881	5446776	C	T
18	rs147326250	5446792	C	T
18	rs545541608	5446833	T	C
18	rs879315	5446889	G	A
18	rs1317901	5446932	A	T
18	rs139407843	5446963	T	C
18	rs191289711	5447101	A	G
18	rs17382252	5447140	C	T
18	rs150939373	5447307	C	T
18	rs113617748	5447478	G	A
18	rs146717867	5447676	T	C
18	rs562192072	5447800	T	C
18	rs547807457	5447879	C	T
18	rs2272131	5447916	T	C
18	rs145519040	5448022	A	C
18	rs79029163	5448046	A	C
18	rs146514454	5448082	T	C
18	rs28498693	5448204	T	C
18	rs143226134	5448224	G	A
18	rs8088404	5448267	T	C
18	rs575453890	5448542	C	T
18	rs557947118	5448679	C	T
18	rs1965652	5448728	A	G
18	rs10853332	5449140	T	G
18	rs143998628	5449164	C	T
18	rs147309306	5449189	C	T
18	rs548918423	5449192	A	C
18	rs187434335	5449345	T	G
18	rs149440907	5449381	C	A
18	rs535483553	5449424	G	T
18	rs76856473	5449627	T	C
18	rs76863903	5449726	A	G
18	rs2322095	5449746	G	T
18	rs571331832	5449779	A	G
18	rs78283593	5449865	G	A
18	rs79068200	5449938	G	A
18	rs117817180	5450212	T	G
18	rs142090032	5450501	C	G
18	rs2041856	5450837	C	G
18	rs7233968	5450927	C	G
18	rs12458297	5451029	A	G
18	rs79708834	5451075	T	C
18	rs564913560	5451260	C	T
18	rs11081195	5451640	C	T
18	rs571339111	5451680	T	G
18	rs116872559	5451701	T	C
18	rs554670909	5452022	C	G
18	rs7230414	5452224	C	T
18	rs1963340	5452292	A	G
18	rs7243789	5452310	A	G
18	rs7226478	5452357	T	A
18	rs189415939	5452362	T	C
18	rs1963825	5452712	G	A
18	rs7227157	5452718	C	A
18	rs3931117	5452913	A	T
18	rs62081963	5452918	T	C
18	rs555222116	5452932	A	G
18	rs62081964	5452976	G	A
18	rs113022020	5453156	G	A
18	rs79072125	5453454	A	C
18	rs8087912	5453562	A	G
18	rs60484117	5453658	T	C
18	rs539192029	5453757	C	T
18	rs183737568	5453805	A	G
18	rs147051294	5453928	C	T
18	rs531835989	5454122	G	T
18	rs79844984	5454131	T	C
18	rs4407148	5454204	C	T
18	rs569704279	5454216	G	T
18	rs556388868	5454659	G	A
18	rs541950790	5454819	A	T
18	rs549703428	5454982	T	A
18	rs2322096	5455063	C	T
18	rs117176330	5455065	T	C
18	rs192647176	5455094	C	A
18	rs148355625	5455250	T	C
18	rs113901007	5455292	T	C
18	rs138359782	5456087	A	G
18	rs149242925	5456324	G	A
18	rs117888312	5456513	T	C
18	rs184945553	5456592	T	A
18	rs7233680	5456725	C	T
18	rs139176753	5456758	A	G
18	rs7229687	5456774	G	A
18	rs543336917	5456899	A	G
18	rs8089129	5457162	A	C
18	rs543713220	5457549	A	C
18	rs8088783	5457642	C	G
18	rs147677036	5457763	C	T
18	rs73937137	5457777	T	C
18	rs142399040	5457794	T	C
18	rs558306544	5457836	A	G
18	rs73937138	5457986	G	A
18	rs191878866	5458012	A	G
18	rs2322097	5458134	G	A
18	rs2322098	5458243	G	C
18	rs75924515	5458265	C	T
18	rs561336421	5458283	G	A
18	rs547178390	5458294	A	G
18	rs76060919	5458376	C	G
18	rs554247487	5458409	C	T
18	rs193001962	5458466	T	C
18	rs148983712	5458642	C	T
18	rs78931856	5458821	A	G
18	rs552611080	5459023	G	A
18	rs6506304	5459279	T	C
18	rs76001602	5459498	C	T
18	rs143090903	5459609	G	A
18	rs6506305	5459662	T	C
18	rs547114514	5459937	A	G
18	rs193072123	5460083	C	T
18	rs577309282	5460305	G	A
18	rs10775435	5460319	C	A
18	rs150536694	5460370	T	C
18	rs527296792	5460554	A	G
18	rs547331260	5460604	C	T
18	rs184592883	5460863	T	C
18	rs534907102	5460891	A	G
18	rs149716285	5461000	G	A
18	rs11081197	5461058	A	G
18	rs144571415	5461067	A	C
18	rs532773727	5461227	T	C
18	rs11662796	5461252	G	C
18	rs7244835	5461414	G	T
18	rs572282025	5461812	C	A
18	rs541743107	5461851	T	C
18	rs117510463	5461891	T	C
18	rs543004266	5462003	T	G
18	rs145306850	5462048	T	G
18	rs116596446	5462150	C	A
18	rs28439720	5462324	C	T
18	rs11874161	5462488	C	T
18	rs183842970	5462503	C	T
18	rs11081198	5462518	A	G
18	rs114023293	5462530	A	G
18	rs186240204	5462570	T	C
18	rs114670279	5462616	A	G
18	rs550435901	5462632	T	C
18	rs78732451	5462671	T	C
18	rs190809992	5462687	G	C
18	rs78825526	5462756	G	A
18	rs529708240	5462924	G	C
18	rs529252333	5463137	C	T
18	rs566055995	5463188	T	C
18	rs551837907	5463364	A	C
18	rs4798360	5463430	C	G
18	rs151272117	5463458	C	T
18	rs72866895	5463500	C	T
18	rs138291898	5463730	T	G
18	rs11875075	5463840	G	T
18	rs114295796	5463959	C	T
18	rs11663092	5464102	A	T
18	rs191662528	5464171	T	C
18	rs558373428	5464172	A	G
18	rs11665584	5464272	T	C
18	rs76791120	5464430	C	G
18	rs11081199	5464510	T	C
18	rs547002428	5464555	G	C
18	rs11081200	5464619	A	T
18	rs78967434	5464984	G	A
18	rs148218990	5465051	A	G
18	rs117851608	5465108	C	T
18	rs561342280	5465168	T	C
18	rs141217906	5465170	A	G
18	rs540782199	5465223	A	C
18	rs560512760	5465224	C	T
18	rs190478261	5465466	G	T
18	rs191299585	5465472	A	T
18	rs547883516	5465476	A	G
18	rs11660110	5465638	G	C
18	rs546110652	5465968	G	C
18	rs4798361	5466022	T	A
18	rs74991875	5466110	T	C
18	rs4798362	5466224	A	T
18	rs151082001	5466375	A	T
18	rs181626379	5466661	C	T
18	rs12962743	5466745	T	G
18	rs117049408	5466900	C	T
18	rs141351555	5466923	C	T
18	rs111964209	5466960	A	G
18	rs549284951	5467026	G	A
18	rs565287969	5467105	C	T
18	rs11081201	5467135	C	T
18	rs150081654	5467255	T	C
18	rs542130914	5467300	C	A
18	rs182347836	5467677	C	T
18	rs543522213	5467723	T	C
18	rs76543539	5467857	T	C
18	rs4797213	5467858	C	G
18	rs570801937	5467871	C	G
18	rs556203374	5467966	T	C
18	rs11662027	5467993	T	C
18	rs12954936	5468033	T	C
18	rs185249516	5468233	T	G
18	rs11662552	5468295	A	G
18	rs559495677	5468302	A	T
18	rs74742309	5468381	C	G
18	rs74565166	5468414	G	C
18	rs549863914	5468422	A	C
18	rs117196351	5468591	A	G
18	rs529398096	5469092	G	C
18	rs78056117	5469118	T	A
18	rs183483176	5469413	T	C
18	rs71360814	5469446	G	A
18	rs563379382	5469485	A	G
18	rs138076813	5469587	C	G
18	rs551260980	5469593	T	C
18	rs567170604	5469638	A	T
18	rs183751820	5469664	T	C
18	rs80262049	5469684	A	G
18	rs12961691	5469708	T	A
18	rs12455661	5469795	C	T
18	rs12457611	5469927	T	C
18	rs117953201	5470068	C	T
18	rs141380594	5470341	A	C
18	rs77261341	5470477	C	T
18	rs115689645	5470495	C	T
18	rs117600406	5470996	T	G
18	rs146580080	5471302	G	T
18	rs140098461	5471348	T	G
18	rs9962118	5471646	C	A
18	rs9964681	5471711	C	T
18	rs9950450	5471765	C	T
18	rs550067454	5471875	A	C
18	rs555056178	5471949	A	G
18	rs9952940	5472021	C	T
18	rs75014053	5472047	T	C
18	rs11664867	5472048	A	G
18	rs191320314	5472060	C	A
18	rs183516843	5472077	A	G
18	rs527422257	5472095	T	G
18	rs140707575	5472143	C	A
18	rs550105710	5472293	C	T
18	rs539603154	5472517	A	G
18	rs67424787	5472570	C	T
18	rs7237985	5472746	A	G
18	rs116543111	5472842	A	G
18	rs539541112	5473231	C	G
18	rs140105096	5473311	T	C
18	rs187561058	5473374	A	G
18	rs11660092	5473426	C	T
18	rs150308497	5473583	C	A
18	rs77352208	5473645	A	G
18	rs547434089	5473687	C	T
18	rs4798363	5473725	T	C
18	rs188038945	5473815	A	T
18	rs4798364	5473857	A	C
18	rs561829569	5473861	C	T
18	rs535333559	5473863	C	T
18	rs542846738	5474087	A	G
18	rs529363011	5474179	A	G
18	rs138009203	5474184	T	C
18	rs552070384	5474186	T	C
18	rs4798365	5474217	C	G
18	rs552781127	5474344	A	G
18	rs145926576	5474363	G	T
18	rs73937139	5474565	C	T
18	rs56193925	5474569	C	T
18	rs75668286	5474592	T	C
18	rs141835047	5474718	C	T
18	rs146075000	5474748	G	C
18	rs573918302	5474863	G	A
18	rs11081202	5474984	G	T
18	rs145403785	5475237	A	T
18	rs116625107	5475239	A	T
18	rs4798366	5475271	G	T
18	rs2874687	5475428	A	G
18	rs73937140	5475470	T	C
18	rs553028825	5475523	T	C
18	rs4798367	5475677	C	T
18	rs4798368	5475746	G	A
18	rs76754528	5475931	T	C
18	rs189288637	5475935	C	T
18	rs4797214	5475954	T	C
18	rs180962131	5476039	C	T
18	rs117862146	5476070	A	C
18	rs545498761	5476071	T	C
18	rs562405852	5476108	C	A
18	rs568227845	5476128	T	C
18	rs185956993	5476172	C	T
18	rs569300113	5476516	G	A
18	rs78247158	5476558	C	T
18	rs540550349	5476571	C	T
18	rs7241997	5476630	A	T
18	rs63286760	5476631	A	C
18	rs187834678	5477289	C	T
18	rs138777670	5477291	C	T
18	rs140305324	5477357	T	C
18	rs182704148	5477587	A	C
18	rs150360646	5477601	T	C
18	rs68175238	5477709	G	T
18	rs2322100	5477770	T	C
18	rs2322101	5477881	A	G
18	rs187777827	5477959	C	A
18	rs192797476	5478020	C	T
18	rs2322102	5478091	C	G
18	rs117900256	5478295	A	C
18	rs565646824	5478682	G	C
18	rs4497789	5478760	C	T
18	rs78215016	5479044	C	T
18	rs7238186	5479093	G	A
18	rs75543429	5479130	A	G
18	rs2874688	5479159	C	A
18	rs2874689	5479185	C	G
18	rs11874131	5479287	C	G
18	rs2247879	5479395	C	A
18	rs2293228	5479486	G	C
18	rs9965051	5479582	G	A
18	rs180699281	5479782	C	T
18	rs2293227	5480015	A	C
18	rs77751403	5480030	C	T
18	rs142010382	5480047	C	T
18	rs560132175	5480153	T	C
18	rs11660846	5480175	C	A
18	rs7238801	5480460	T	C
18	rs7233031	5480461	G	A
18	rs7233189	5480541	G	A
18	rs74980340	5480661	G	C
18	rs191069960	5480693	T	C
18	rs182365094	5480694	A	G
18	rs75876700	5481223	G	A
18	rs573425719	5481250	G	A
18	rs73379566	5481279	C	A
18	rs77291283	5481517	A	G
18	rs12967064	5481603	C	G
18	rs79629518	5481811	G	A
18	rs147555214	5481824	T	G
18	rs190191073	5481857	A	G
18	rs79859149	5482058	C	T
18	rs75072757	5482306	A	C
18	rs1987083	5482436	G	C
18	rs74316319	5482583	G	A
18	rs7231031	5482773	C	T
18	rs538090965	5482872	C	T
18	rs140863951	5483049	G	A
18	rs75686006	5483104	G	A
18	rs12607552	5483165	C	T
18	rs78401041	5483623	G	A
18	rs76780067	5483624	G	A
18	rs531871118	5483748	A	G
18	rs57887281	5483749	A	G
18	rs117815798	5483905	T	A
18	rs77071121	5484035	T	C
18	rs180933970	5484072	T	G
18	rs112536037	5484246	T	C
18	rs74668005	5484253	C	G
18	rs72868421	5484309	A	T
18	rs543319122	5484396	G	A
18	rs562566443	5484410	C	T
18	rs531553909	5484461	T	C
18	rs561889572	5484550	A	T
18	rs112342732	5484732	T	C
18	rs72868422	5484987	G	C
18	rs9951951	5484990	A	G
18	rs8096929	5485196	C	A
18	rs186638516	5485254	A	T
18	rs143269531	5485324	T	A
18	rs9955253	5485376	A	C
18	rs77420107	5485648	C	T
18	rs140233867	5485662	G	A
18	rs191849777	5485692	T	A
18	rs531932980	5485715	C	T
18	rs76348112	5485729	A	C
18	rs571304178	5485921	C	T
18	rs76497244	5485967	G	C
18	rs552950057	5486101	C	T
18	rs190779798	5486184	T	C
18	rs112936536	5486186	T	C
18	rs61201798	5486244	T	C
18	rs11872840	5486363	G	A
18	rs11875766	5486364	A	C
18	rs116426722	5486441	A	G
18	rs9947755	5486755	G	A
18	rs78010838	5486890	G	A
18	rs9950508	5486925	C	T
18	rs9960776	5487029	A	G
18	rs78314722	5487473	C	T
18	rs74532769	5488098	C	T
18	rs148091211	5488252	A	G
18	rs540275291	5488459	G	T
18	rs8093344	5488581	A	G
18	rs55941881	5488584	G	A
18	rs76401847	5488604	A	T
18	rs565547752	5488861	G	A
18	rs191034496	5488888	C	G
18	rs183796623	5489300	A	G
18	rs72868424	5489584	A	G
18	rs147522429	5489602	G	T
18	rs78775633	5489607	A	T
18	rs576845936	5489765	C	G
18	rs183202601	5489856	T	C
18	rs183528170	5490096	T	A
18	rs58920109	5490152	T	C
18	rs78659519	5490165	C	G
18	rs144423059	5490177	T	C
18	rs148408115	5490322	A	G
18	rs74473754	5490434	G	T
18	rs192662366	5490557	C	T
18	rs562670190	5490620	T	G
18	rs562097977	5490683	T	C
18	rs189939043	5490689	G	A
18	rs74545188	5490980	A	G
18	rs74609852	5491082	A	G
18	rs189340607	5491099	G	C
18	rs143355172	5491270	A	G
18	rs111416775	5491293	T	C
18	rs80211721	5491393	G	A
18	rs75452348	5491592	A	G
18	rs8087591	5491687	A	T
18	rs563288592	5492017	T	C
18	rs149141267	5492084	T	C
18	rs59232921	5492574	T	C
18	rs72868425	5492693	A	T
18	rs4798370	5492725	C	T
18	rs187162484	5493005	A	G
18	rs536508223	5493154	T	A
18	rs190514243	5493285	C	T
18	rs9963454	5493332	A	G
18	rs182742955	5493338	A	G
18	rs8096852	5493361	G	T
18	rs138485451	5493556	T	A
18	rs186327116	5493601	T	C
18	rs187543203	5493686	T	C
18	rs76730574	5493772	C	G
18	rs28470490	5493831	A	G
18	rs7242448	5494140	A	C
18	rs78356886	5494150	T	C
18	rs75659977	5494162	A	C
18	rs34291060	5494207	A	C
18	rs34695178	5494217	A	G
18	rs7242618	5494223	A	C
18	rs182976048	5494532	A	T
18	rs537562185	5494579	T	C
18	rs113748610	5494580	A	G
18	rs111512571	5494637	A	C
18	rs377145117	5494666	A	C
18	rs369181307	5494667	C	A
18	rs73379580	5494859	T	C
18	rs78910847	5494860	A	G
18	rs143286892	5494963	G	C
18	rs373744665	5495035	A	G
18	rs78857068	5495348	T	A
18	rs537894808	5495604	T	A
18	rs11081203	5495948	G	C
18	rs192476403	5496006	C	T
18	rs189162887	5496229	T	G
18	rs140907000	5496323	T	C
18	rs8090036	5496369	A	C
18	rs74361598	5496371	T	C
18	rs186381711	5496378	G	A
18	rs8091052	5496659	G	A
18	rs188410035	5496970	G	T
18	rs8095556	5497454	T	A
18	rs563112233	5497778	G	A
18	rs6506308	5497894	C	T
18	rs28444421	5498580	T	C
18	rs548910345	5499085	G	A
18	rs534617605	5499113	A	C
18	rs28490333	5499133	G	T
18	rs77379719	5499143	T	C
18	rs9949421	5499324	G	A
18	rs34089422	5499485	A	G
18	rs146216365	5499697	T	C
18	rs139245055	5499720	T	C
18	rs34884133	5499779	A	C
18	rs371585914	5499830	G	A
18	rs190474398	5499832	G	A
18	rs9961059	5499876	T	C
18	rs9960603	5500021	C	T
18	rs77226736	5500091	T	G
18	rs4798371	5500235	C	A
18	rs188652611	5500248	A	G
18	rs73379586	5500325	A	C
18	rs4798372	5500338	T	C
18	rs549389689	5500569	C	T
18	rs28491200	5500832	T	C
18	rs79303837	5500839	A	C
18	rs10221302	5500910	G	C
18	rs8087446	5501270	A	G
18	rs8088620	5501326	T	C
18	rs8088796	5501490	T	C
18	rs139873100	5501653	C	T
18	rs542920085	5501828	A	T
18	rs8091980	5501998	C	G
18	rs180991840	5502020	T	C
18	rs138238765	5502065	A	C
18	rs145404345	5502507	C	T
18	rs186996063	5502516	T	C
18	rs79386023	5502558	G	T
18	rs9944608	5502568	C	T
18	rs147690675	5502660	A	G
18	rs79737592	5502794	T	A
18	rs574579219	5503127	C	T
18	rs73379591	5503377	C	T
18	rs189681778	5503618	T	C
18	rs149000598	5503623	C	T
18	rs145897786	5503648	A	G
18	rs185209157	5503745	G	A
18	rs185502189	5504276	T	C
18	rs76817611	5504346	G	C
18	rs148396683	5504415	A	C
18	rs569855874	5504602	C	A
18	rs148001526	5504806	T	C
18	rs73379594	5505455	G	C
18	rs555272050	5505468	A	C
18	rs553708320	5505528	T	C
18	rs74531364	5505559	G	T
18	rs576609994	5505685	T	C
18	rs562414611	5505839	T	C
18	rs550855440	5506022	G	C
18	rs142842876	5506048	T	C
18	rs116954701	5506145	A	G
18	rs56282037	5506151	G	C
18	rs539433717	5506184	T	G
18	rs78861669	5506329	T	C
18	rs147676934	5506356	T	C
18	rs187542526	5506603	C	G
18	rs551688210	5506604	G	T
18	rs112367996	5506648	A	G
18	rs191307593	5506672	G	C
18	rs142363826	5506726	G	A
18	rs145838777	5507045	A	G
18	rs559006223	5507265	C	T
18	rs61388309	5507538	C	T
18	rs60979927	5507603	T	A
18	rs112234294	5507643	C	T
18	rs116971154	5507651	C	A
18	rs556552316	5507844	T	C
18	rs192887238	5507911	G	C
18	rs118004778	5508052	G	A
18	rs528533652	5508222	T	C
18	rs189333416	5508439	T	C
18	rs565628618	5508495	A	G
18	rs527679802	5508557	A	G
18	rs141455119	5508648	G	C
18	rs574748110	5508680	A	C
18	rs543049745	5508681	G	A
18	rs549905984	5508719	C	T
18	rs558416430	5509143	T	G
18	rs143079285	5509187	C	A
18	rs185226586	5509379	A	C
18	rs565275742	5509602	G	A
18	rs142799464	5509897	A	G
18	rs73379597	5509902	C	T
18	rs147416807	5510080	C	T
18	rs182736468	5510102	C	T
18	rs117387997	5510436	G	A
18	rs78033417	5510448	A	G
18	rs554684987	5510753	C	T
18	rs9958170	5510820	G	A
18	rs183290313	5510988	T	C
18	rs73379599	5511014	G	C
18	rs187826879	5511101	C	G
18	rs574617242	5511440	T	C
18	rs541848059	5511685	T	C
18	rs192221160	5511867	C	G
18	rs76755164	5511993	G	T
18	rs143920739	5512277	T	C
18	rs78743661	5512305	C	G
18	rs111896047	5512414	A	G
18	rs528397357	5512457	A	G
18	rs548121324	5512460	T	C
18	rs141266864	5512510	G	A
18	rs146974882	5512514	A	G
18	rs58985018	5512586	C	G
18	rs556810148	5512648	T	C
18	rs550326032	5513220	C	G
18	rs117232831	5513322	T	C
18	rs558414816	5513627	C	G
18	rs148284238	5513702	C	T
18	rs542414315	5513767	G	C
18	rs9955455	5513917	A	G
18	rs188399888	5514016	C	A
18	rs141414291	5514154	C	T
18	rs574738704	5514248	T	G
18	rs78652044	5514282	C	T
18	rs112784382	5514354	C	T
18	rs185815305	5514403	G	A
18	rs146112823	5514641	C	T
18	rs186999987	5514669	A	C
18	rs191070111	5514713	T	C
18	rs111517354	5515350	C	T
18	rs544550689	5515368	A	G
18	rs151147687	5515392	C	G
18	rs559598902	5515483	G	A
18	rs55651141	5515830	T	C
18	rs535270312	5516100	G	A
18	rs1719945	5516106	T	C
18	rs117287619	5516166	T	C
18	rs78423832	5516186	T	C
18	rs28638418	5516540	T	C
18	rs531988507	5516614	T	C
18	rs28551674	5516617	A	G
18	rs548354703	5516651	C	T
18	rs77812128	5517272	C	T
18	rs560617668	5517291	T	C
18	rs1719946	5517304	C	T
18	rs187488552	5517346	G	T
18	rs192680501	5517477	A	C
18	rs1719947	5517560	A	G
18	rs185694175	5517588	C	G
18	rs1719948	5517923	G	T
18	rs57437099	5517987	C	T
18	rs546376874	5518211	A	G
18	rs566590689	5518322	T	C
18	rs577629931	5518403	G	C
18	rs181174856	5518532	C	T
18	rs184514167	5518610	G	A
18	rs142754589	5518868	T	G
18	rs118117710	5518923	A	G
18	rs75187135	5518968	T	C
18	rs181012459	5519099	T	G
18	rs527667576	5519205	G	C
18	rs1719949	5519228	G	A
18	rs185249591	5519291	C	A
18	rs190406273	5519308	C	T
18	rs12965156	5519322	C	T
18	rs113551789	5519480	T	C
18	rs138854648	5520009	T	C
18	rs190664696	5520103	C	T
18	rs1785398	5520214	C	T
18	rs9950048	5520342	C	A
18	rs543979602	5520424	C	T
18	rs374659169	5520556	A	T
18	rs570937011	5520698	T	G
18	rs1719950	5520752	G	A
18	rs17382842	5521132	G	A
18	rs11664740	5521212	G	C
18	rs528638580	5521263	T	A
18	rs147323427	5521477	C	G
18	rs112182301	5521513	C	T
18	rs182071905	5521564	C	T
18	rs185084939	5521898	C	T
18	rs1623777	5521934	G	A
18	rs545158788	5521938	T	C
18	rs575508225	5522263	G	C
18	rs146515854	5522312	A	G
18	rs190775783	5522375	A	G
18	rs112544651	5522393	C	G
18	rs1719951	5522423	T	G
18	rs545221945	5522577	C	A
18	rs73381527	5522737	C	T
18	rs138825886	5522766	G	A
18	rs140474488	5522989	C	G
18	rs538782983	5523076	C	T
18	rs555246353	5523235	A	C
18	rs527559508	5523535	G	C
18	rs147132319	5523850	C	T
18	rs180700032	5523873	T	A
18	rs76333912	5524025	A	G
18	rs570405306	5524250	T	C
18	rs150741835	5524371	C	T
18	rs139118481	5524426	G	T
18	rs575978276	5524683	C	A
18	rs113613149	5524732	C	T
18	rs1719952	5524781	A	G
18	rs144085592	5524929	C	G
18	rs531725200	5524992	G	C
18	rs1719953	5525037	T	C
18	rs75662755	5525409	C	T
18	rs113893930	5525482	T	C
18	rs67146836	5525888	A	G
18	rs187572116	5526124	A	G
18	rs148108422	5526251	G	A
18	rs564562169	5526311	C	G
18	rs1627600	5526319	T	G
18	rs1719954	5526440	T	C
18	rs146703961	5526441	C	G
18	rs2040193	5526499	C	A
18	rs79598295	5526544	T	C
18	rs74364265	5526750	T	C
18	rs111984950	5526829	A	G
18	rs543535210	5526893	G	A
18	rs74878977	5526942	C	G
18	rs559575891	5527025	C	A
18	rs74761443	5527163	G	A
18	rs73383738	5527317	T	C
18	rs192659296	5527349	A	T
18	rs189974440	5527706	T	C
18	rs1785399	5527789	G	A
18	rs1618055	5527864	A	G
18	rs1719955	5527920	C	A
18	rs1618179	5527922	A	G
18	rs1719956	5527988	T	A
18	rs12607610	5528023	A	G
18	rs76962222	5528070	G	A
18	rs1619802	5528101	G	C
18	rs78348485	5528145	A	G
18	rs1621335	5528232	G	A
18	rs151221393	5528328	A	G
18	rs118030055	5528344	A	T
18	rs1719957	5528345	T	A
18	rs189321244	5528655	A	G
18	rs575822437	5528691	A	G
18	rs8097586	5528750	C	T
18	rs2186913	5528792	G	T
18	rs1941003	5529007	T	G
18	rs76315305	5529126	C	G
18	rs540186641	5529232	A	G
18	rs531715264	5529388	C	T
18	rs7506785	5529400	A	C
18	rs1893195	5529406	G	T
18	rs147918751	5529577	A	G
18	rs536091650	5529610	A	G
18	rs1539809	5529675	T	C
18	rs1941004	5529830	G	A
18	rs545626624	5529929	A	G
18	rs186325876	5530162	C	T
18	rs8094366	5530201	G	A
18	rs191626637	5530296	C	T
18	rs948309	5530444	T	C
18	rs182771480	5530532	T	G
18	rs1719978	5530550	C	T
18	rs534430113	5530563	C	G
18	rs11661729	5530606	T	C
18	rs34292654	5530796	T	C
18	rs1785400	5531014	G	A
18	rs9945267	5531028	C	A
18	rs139890696	5531236	C	T
18	rs533718254	5531626	A	G
18	rs529826700	5531669	A	G
18	rs368344687	5531805	A	G
18	rs577740573	5531844	G	A
18	rs187568001	5531959	T	G
18	rs72868434	5532012	A	G
18	rs151024680	5532032	T	C
18	rs1611793	5532094	T	A
18	rs62077732	5532183	A	G
18	rs557295867	5532414	G	C
18	rs77487865	5532462	T	G
18	rs555832606	5532503	A	C
18	rs1719977	5532565	C	T
18	rs76072260	5532641	A	G
18	rs116279829	5532918	A	G
18	rs1719976	5533188	A	G
18	rs542954168	5533240	G	T
18	rs183931725	5533361	C	T
18	rs143399057	5533426	T	C
18	rs139038354	5533443	C	A
18	rs1719975	5533749	C	A
18	rs76735650	5533886	A	G
18	rs1615542	5533992	C	T
18	rs532377722	5534033	A	G
18	rs1719974	5534060	G	T
18	rs565990954	5534220	C	T
18	rs559194995	5534424	A	G
18	rs150764692	5534426	C	G
18	rs1557314	5534556	G	T
18	rs540297872	5534581	T	A
18	rs68162515	5534656	T	C
18	rs191052870	5534771	C	T
18	rs566994035	5535004	A	G
18	rs190818051	5535148	A	G
18	rs76134662	5535473	T	C
18	rs144132129	5535833	C	G
18	rs1785401	5535857	A	G
18	rs183148031	5535868	T	C
18	rs555831931	5536429	C	A
18	rs574552039	5536432	G	A
18	rs1785402	5536526	C	T
18	rs559351202	5536740	A	G
18	rs1719972	5536846	A	G
18	rs141039377	5537130	T	C
18	rs118068887	5537714	A	G
18	rs535204056	5537968	C	T
18	rs1544242	5538247	G	A
18	rs528302552	5538615	A	G
18	rs148048044	5538626	A	G
18	rs78100224	5538644	A	C
18	rs74462314	5538645	A	C
18	rs115333509	5538781	T	C
18	rs115603406	5538994	T	A
18	rs186010130	5539455	C	G
18	rs1785403	5539502	C	G
18	rs1719971	5539738	T	C
18	rs182663438	5539752	C	T
18	rs187024704	5540038	A	T
18	rs544780281	5540104	A	T
18	rs1785404	5540118	A	C
18	rs142908941	5540497	T	C
18	rs542134232	5540716	G	A
18	rs28646123	5540823	T	C
18	rs28411669	5540834	G	A
18	rs28402968	5540846	T	G
18	rs148751249	5540866	A	G
18	rs142396218	5540913	A	C
18	rs28572454	5540955	C	G
18	rs28378708	5541030	C	G
18	rs77406723	5541421	A	G
18	rs28727374	5541690	C	G
18	rs146653459	5541811	C	T
18	rs539379410	5542208	G	A
18	rs559288415	5542215	C	T
18	rs1719969	5542297	G	A
18	rs150308979	5542593	A	C
18	rs530246677	5542650	G	C
18	rs569534597	5542826	G	A
18	rs567955508	5542891	C	G
18	rs181606773	5543150	C	G
18	rs185185263	5543184	A	C
18	rs556060421	5543199	G	C
18	rs137969349	5543278	T	C
18	rs540722697	5543411	T	C
18	rs532766930	5543487	T	C
18	rs532074487	5543641	A	G
18	rs9944645	5543652	A	G
18	rs532829818	5544019	T	C
18	rs575821398	5544117	A	G
18	rs142843193	5544315	T	C
18	rs182349138	5544460	C	G
18	rs562210368	5544662	T	G
18	rs7229362	5544757	T	C
18	rs1617446	5544785	G	T
18	rs3638	5544830	G	A
18	rs189891539	5544934	C	T
18	rs577308420	5545204	C	T
18	rs576593602	5545228	C	T
18	rs185796413	5545391	T	C
18	rs73937155	5545443	G	A
18	rs118059080	5545585	C	A
18	rs572595821	5545797	T	C
18	rs1626709	5545820	G	A
18	rs1719968	5545836	T	C
18	rs532778402	5546017	C	T
18	rs563269349	5546220	G	A
18	rs535618900	5546244	C	T
18	rs12607868	5546258	G	T
18	rs12607998	5546267	C	T
18	rs563186210	5546636	C	T
18	rs533327339	5547245	A	C
18	rs10853333	5547288	C	G
18	rs12457384	5547711	T	C
18	rs145873450	5547712	A	G
18	rs528602176	5547792	A	C
18	rs185319755	5548101	G	A
18	rs190222341	5548124	A	C
18	rs7505578	5548279	C	T
18	rs7231142	5548393	T	C
18	rs1785383	5548877	G	A
18	rs58722840	5548880	G	T
18	rs370616267	5549153	G	A
18	rs1557312	5549462	A	G
18	rs1785384	5549557	G	A
18	rs1719966	5549611	C	T
18	rs73937157	5549675	C	T
18	rs1719965	5549689	C	G
18	rs1785385	5549754	A	G
18	rs1785386	5549785	T	C
18	rs532893494	5550166	T	C
18	rs1719964	5550167	A	G
18	rs1940996	5550669	G	T
18	rs560712972	5550840	A	G
18	rs75947551	5550859	G	A
18	rs9950603	5550915	C	A
18	rs1619854	5551081	T	C
18	rs1619724	5551126	C	T
18	rs79595921	5551201	T	C
18	rs556441806	5551277	T	C
18	rs149857359	5551287	T	C
18	rs11662284	5551331	C	T
18	rs1785387	5551395	T	C
18	rs144867364	5551409	T	C
18	rs79983931	5551436	A	G
18	rs140306474	5551494	T	C
18	rs1785388	5551649	G	A
18	rs1785389	5551652	A	G
18	rs1719963	5551804	T	C
18	rs1719962	5552174	T	G
18	rs529042658	5552329	A	G
18	rs1615003	5552382	C	G
18	rs1615855	5552471	C	G
18	rs570824498	5552486	C	T
18	rs1616724	5552571	C	G
18	rs1719961	5553097	G	A
18	rs138672086	5553640	G	A
18	rs551655221	5553705	C	G
18	rs1719960	5553774	T	C
18	rs567193628	5553850	C	G
18	rs1719959	5553867	T	C
18	rs55687929	5554001	A	G
18	rs1940999	5554120	A	G
18	rs573721333	5554228	A	G
18	rs73937160	5554575	A	T
18	rs73385799	5554585	A	G
18	rs117274334	5554602	T	C
18	rs73385800	5554681	T	C
18	rs73937163	5554879	T	C
18	rs542757351	5555052	C	A
18	rs140220836	5555061	T	C
18	rs73385802	5555073	T	G
18	rs144186312	5555190	T	C
18	rs8095619	5555207	A	G
18	rs528542438	5555285	A	G
18	rs192794324	5555547	G	C
18	rs1941000	5555731	C	T
18	rs117395125	5555732	A	G
18	rs540788979	5555753	G	A
18	rs187854009	5555870	T	C
18	rs1941001	5555973	T	C
18	rs12955291	5556111	C	T
18	rs189611580	5556389	G	C
18	rs192492176	5556390	G	T
18	rs73387911	5556436	C	T
18	rs12954752	5556492	G	C
18	rs183963278	5556572	G	A
18	rs544856716	5556575	A	G
18	rs2186912	5556697	A	G
18	rs554390720	5556803	T	C
18	rs145619435	5557093	A	G
18	rs544713966	5557151	G	C
18	rs561467352	5557202	G	C
18	rs141270387	5557282	C	T
18	rs112336757	5557409	C	G
18	rs568824382	5557452	C	G
18	rs531311546	5557508	T	C
18	rs111672548	5557577	C	G
18	rs73387913	5558007	C	T
18	rs562355015	5558087	T	C
18	rs1785390	5558192	G	A
18	rs1785391	5558230	C	T
18	rs547318123	5558250	A	T
18	rs138519168	5558462	T	G
18	rs8091944	5558558	G	A
18	rs73387914	5559081	G	T
18	rs1719958	5559266	A	C
18	rs1941002	5559341	C	G
18	rs139533128	5559564	A	C
18	rs1785392	5559665	T	C
18	rs1785393	5559690	T	C
18	rs185805326	5559754	T	C
18	rs116948272	5559837	T	C
18	rs1719991	5559886	T	C
18	rs543636385	5560070	A	G
18	rs1719990	5560422	T	G
18	rs149135838	5560702	G	T
18	rs76454264	5560778	C	G
18	rs577708318	5560793	A	G
18	rs543148688	5560813	C	T
18	rs12604219	5560999	C	T
18	rs140506433	5561012	C	T
18	rs570758119	5561013	A	G
18	rs533472090	5561016	A	G
18	rs549825075	5561017	T	C
18	rs181856520	5561030	A	G
18	rs534996922	5561039	G	C
18	rs1785395	5561044	G	T
18	rs553269395	5561054	A	G
18	rs573758738	5561112	A	G
18	rs9956384	5561117	T	C
18	rs1785396	5561125	C	T
18	rs564517911	5561130	T	C
18	rs1719989	5561131	T	C
18	rs549882347	5561132	G	A
18	rs12606319	5561133	T	C
18	rs191059268	5561134	A	G
18	rs528772313	5561138	A	G
18	rs1719988	5561167	G	A
18	rs537076738	5561196	T	A
18	rs556981084	5561197	C	A
18	rs188384313	5561224	T	C
18	rs191126968	5561271	C	T
18	rs141214996	5561559	G	A
18	rs1785397	5561566	A	G
18	rs187507420	5561843	T	C
18	rs191968593	5561844	A	G
18	rs78863749	5561861	A	G
18	rs72868452	5561918	G	A
18	rs115694065	5562138	G	A
18	rs8090286	5562155	T	G
18	rs528570352	5562387	A	G
18	rs188644820	5562443	G	A
18	rs192756202	5562470	G	A
18	rs76861862	5562880	A	G
18	rs565491338	5562955	A	G
18	rs77565515	5562965	C	T
18	rs548449504	5563110	G	T
18	rs7235551	5563153	T	C
18	rs181153733	5563478	C	T
18	rs7237054	5563777	G	A
18	rs141069476	5563858	T	C
18	rs72868456	5563859	A	G
18	rs62077750	5564131	A	G
18	rs12955448	5564139	C	T
18	rs148943111	5564241	C	A
18	rs147065107	5564306	T	G
18	rs575846197	5564329	T	C
18	rs555202054	5564361	T	C
18	rs574933814	5564362	A	G
18	rs191612606	5564391	G	A
18	rs182692014	5564417	A	G
18	rs545429384	5564470	T	A
18	rs35924124	5564481	C	T
18	rs142536863	5564527	T	C
18	rs182931016	5564901	T	C
18	rs72868458	5564986	T	C
18	rs184642853	5565293	T	C
18	rs564120464	5565335	T	C
18	rs187575623	5565346	C	G
18	rs74717993	5565726	C	T
18	rs140340509	5565728	C	T
18	rs556412722	5565883	C	T
18	rs11663941	5566001	G	A
18	rs190807732	5566179	G	T
18	rs563601856	5566334	G	A
18	rs139248601	5566448	G	A
18	rs570734440	5566490	A	G
18	rs570057197	5566533	A	G
18	rs558081897	5566725	A	T
18	rs574030829	5566729	G	T
18	rs146004387	5566731	G	C
18	rs151237870	5566742	C	T
18	rs147688533	5566757	C	T
18	rs142474401	5566762	C	T
18	rs77266681	5566782	C	T
18	rs4416115	5566787	C	T
18	rs11664838	5566812	C	T
18	rs2027687	5566836	A	G
18	rs115442042	5566993	T	C
18	rs2027688	5566994	A	G
18	rs78897553	5567092	A	G
18	rs533332309	5567148	G	C
18	rs79758221	5567154	G	T
18	rs72868464	5567350	C	T
18	rs529374513	5567566	A	G
18	rs559895797	5567575	C	A
18	rs183798908	5567745	T	C
18	rs75786970	5567876	T	C
18	rs2027689	5568057	C	T
18	rs575176048	5568104	G	C
18	rs573446409	5568384	T	C
18	rs79525114	5568396	C	T
18	rs149308762	5568512	G	A
18	rs533279739	5568772	A	G
18	rs182135131	5569100	G	A
18	rs145342929	5569186	T	C
18	rs187154335	5569275	C	T
18	rs147250389	5569455	T	C
18	rs568665322	5569525	A	G
18	rs373923354	5569665	G	A
18	rs539086898	5569716	T	C
18	rs144721412	5569717	C	G
18	rs575870318	5569797	C	A
18	rs151289211	5570087	T	C
18	rs540592974	5570088	T	G
18	rs548065778	5570195	C	T
18	rs2298544	5570218	C	T
18	rs527587874	5570246	C	A
18	rs181266247	5570321	G	A
18	rs191608266	5570427	C	A
18	rs116276969	5570527	T	C
18	rs540524897	5570584	C	A
18	rs1785424	5570717	T	C
18	rs141461547	5570888	C	T
18	rs73387939	5570894	C	T
18	rs115246163	5571575	G	A
18	rs140862560	5571733	C	A
18	rs143075048	5571948	A	C
18	rs7236818	5572041	G	A
18	rs183044890	5572134	A	G
18	rs79596496	5572228	G	A
18	rs12458743	5572368	C	T
18	rs141248217	5572693	G	A
18	rs1719987	5572748	A	T
18	rs1941015	5572761	T	C
18	rs1719986	5572762	C	G
18	rs138176267	5572802	A	G
18	rs534659491	5572964	C	G
18	rs557002751	5573261	T	C
18	rs147232211	5573427	A	G
18	rs115766651	5573451	G	C
18	rs550331262	5573468	C	T
18	rs557859124	5573693	A	C
18	rs1785425	5573826	T	G
18	rs1785426	5573994	T	C
18	rs142914749	5574063	A	C
18	rs115697901	5574081	C	A
18	rs528121938	5574162	T	C
18	rs71358096	5574250	A	G
18	rs529630218	5574384	G	T
18	rs146891043	5574719	C	T
18	rs140798687	5574753	T	C
18	rs150095838	5574814	A	C
18	rs62077753	5574934	C	T
18	rs538501726	5575095	G	A
18	rs940131	5575354	C	T
18	rs114189269	5575482	T	C
18	rs536202997	5575602	A	G
18	rs185838952	5575628	A	G
18	rs181896173	5575696	T	C
18	rs1961421	5575811	T	C
18	rs1941016	5575814	T	C
18	rs190844211	5576079	T	C
18	rs150833566	5576389	A	G
18	rs75232781	5576747	A	T
18	rs8085771	5577047	T	C
18	rs182713735	5577140	C	A
18	rs11876037	5577258	T	C
18	rs149594307	5577524	G	A
18	rs533583967	5577836	C	T
18	rs79308800	5577941	C	T
18	rs17383710	5578054	T	G
18	rs541990828	5578063	A	T
18	rs562002943	5578104	T	G
18	rs1616117	5578122	G	A
18	rs140125155	5578250	A	C
18	rs567820675	5578295	C	A
18	rs183170967	5578565	A	G
18	rs187500314	5578635	G	A
18	rs139778977	5578959	C	T
18	rs184949518	5578966	C	A
18	rs11664536	5578982	C	T
18	rs117340900	5579101	A	T
18	rs192401562	5579335	T	C
18	rs1785427	5579427	G	A
18	rs572240326	5579525	T	A
18	rs541206907	5579526	C	A
18	rs140144010	5579738	G	C
18	rs150325376	5579805	G	A
18	rs531722112	5579808	C	G
18	rs181431094	5580079	T	C
18	rs548261480	5580116	A	G
18	rs75881942	5580176	C	T
18	rs186039977	5580454	T	C
18	rs191361343	5580456	T	C
18	rs142165742	5580573	G	A
18	rs375441699	5580824	A	G
18	rs1719933	5580911	C	T
18	rs188883415	5580934	T	C
18	rs565778590	5582059	C	T
18	rs565708945	5582137	C	T
18	rs182377085	5582584	A	G
18	rs545772845	5582648	A	G
18	rs559379094	5582934	G	T
18	rs530642824	5583010	T	C
18	rs142536494	5583178	G	T
18	rs573489003	5583471	C	T
18	rs538926678	5583484	A	C
18	rs79375352	5583596	G	A
18	rs142102582	5583795	A	G
18	rs187154485	5583957	A	G
18	rs554098175	5584047	T	C
18	rs7234955	5584442	T	C
18	rs75138365	5584823	C	A
18	rs565717079	5584914	T	C
18	rs548499736	5584995	T	G
18	rs1719934	5585158	G	A
18	rs16948465	5585173	G	A
18	rs77523687	5585327	C	T
18	rs77094566	5585419	T	C
18	rs8082900	5585812	T	C
18	rs8095856	5585816	C	G
18	rs8094843	5585826	G	T
18	rs561793830	5585954	A	T
18	rs11665404	5585977	C	A
18	rs563538006	5586483	C	T
18	rs1719935	5586542	G	A
18	rs76586534	5586622	C	A
18	rs78514215	5586739	C	A
18	rs181290318	5586976	T	C
18	rs572633270	5586979	C	T
18	rs56030801	5587028	C	T
18	rs1785377	5587041	T	C
18	rs1785378	5587094	A	G
18	rs186194004	5587323	C	G
18	rs551286040	5587511	G	C
18	rs145012862	5587595	G	C
18	rs1719937	5587607	G	A
18	rs558026442	5587706	A	C
18	rs1940991	5587935	G	A
18	rs542636909	5587958	G	C
18	rs187595145	5587983	T	C
18	rs144309650	5588008	G	C
18	rs186635351	5588150	C	T
18	rs148875719	5588398	T	C
18	rs1630813	5588434	T	C
18	rs576992343	5588621	G	A
18	rs529897145	5588769	G	A
18	rs75126827	5589059	T	C
18	rs1617563	5589112	G	A
18	rs559574303	5589152	G	A
18	rs574944573	5589436	G	A
18	rs1785380	5589629	C	A
18	rs1621880	5589664	T	C
18	rs1785381	5589721	T	C
18	rs16948470	5589752	C	T
18	rs114338913	5589761	A	G
18	rs188024815	5589870	T	A
18	rs138813247	5589960	C	T
18	rs1719938	5590045	C	A
18	rs117176914	5590161	T	C
18	rs36055965	5590408	A	G
18	rs537432011	5590480	C	T
18	rs34218968	5590505	T	C
18	rs540058417	5590506	G	C
18	rs140569276	5590596	C	T
18	rs1785382	5590926	T	C
18	rs377198213	5590927	A	G
18	rs117445747	5591307	T	C
18	rs544624400	5591423	A	G
18	rs540749119	5591558	T	A
18	rs143340033	5591600	A	G
18	rs74912814	5591608	C	T
18	rs147128090	5591717	A	G
18	rs1940994	5591720	G	A
18	rs533535381	5591757	A	C
18	rs112350757	5591806	G	A
18	rs144250807	5591865	C	T
18	rs181883601	5592145	A	T
18	rs150739146	5592249	A	T
18	rs77695385	5592253	A	C
18	rs12457330	5592529	T	C
18	rs1719939	5592779	C	T
18	rs576941779	5592835	T	C
18	rs556219737	5592926	T	C
18	rs542050897	5592943	G	A
18	rs562454584	5592970	A	G
18	rs111721709	5593000	T	G
18	rs116484208	5593158	A	G
18	rs35403520	5593166	A	G
18	rs9962915	5593171	T	C
18	rs75315799	5593298	A	G
18	rs9962302	5593299	A	G
18	rs1719940	5593383	T	A
18	rs145012008	5593476	T	C
18	rs12185436	5593477	A	G
18	rs4797215	5593496	A	G
18	rs143491916	5593512	A	T
18	rs12185437	5593540	A	G
18	rs578091170	5593605	C	T
18	rs12185445	5593630	T	C
18	rs1785405	5593666	A	G
18	rs535558579	5593680	C	G
18	rs10164100	5593882	A	G
18	rs10164101	5593919	A	G
18	rs10163848	5593929	C	T
18	rs10163849	5593940	C	T
18	rs1785406	5594146	G	A
18	rs1719942	5594198	C	T
18	rs10164205	5594267	A	G
18	rs1785407	5594350	G	A
18	rs115351108	5594486	T	C
18	rs375697242	5594592	C	T
18	rs1785408	5594648	G	A
18	rs80284521	5594664	A	C
18	rs1719943	5594667	T	C
18	rs192776766	5594719	T	A
18	rs1785409	5594739	C	T
18	rs16948479	5594829	C	T
18	rs1785410	5594917	T	C
18	rs559760780	5594951	C	T
18	rs1785411	5595034	A	G
18	rs116387583	5595408	A	C
18	rs146750684	5595436	T	C
18	rs8087988	5595487	C	T
18	rs139448910	5595545	C	T
18	rs116169821	5595646	C	G
18	rs76496419	5595736	G	C
18	rs149974999	5595786	T	C
18	rs188968910	5595807	A	G
18	rs551747692	5595917	T	C
18	rs1539811	5595958	T	C
18	rs113843859	5596053	C	T
18	rs1539812	5596091	C	T
18	rs149152733	5596176	T	G
18	rs79378112	5596315	T	C
18	rs79595961	5596330	T	C
18	rs113791520	5596452	T	C
18	rs4798374	5596549	A	G
18	rs112335275	5596560	A	G
18	rs1719944	5596603	C	T
18	rs1719983	5596822	T	C
18	rs17384218	5596840	A	T
18	rs118146717	5596891	G	A
18	rs1785413	5596929	G	A
18	rs115296989	5597042	T	C
18	rs76739254	5597097	T	C
18	rs191607651	5597134	G	C
18	rs16948484	5597173	G	A
18	rs141727959	5597207	A	G
18	rs114465085	5597344	G	A
18	rs115114995	5597399	A	T
18	rs183046478	5597514	C	T
18	rs571975438	5597571	A	G
18	rs147097018	5597618	A	T
18	rs1785414	5597676	G	T
18	rs35380352	5597959	T	C
18	rs549702632	5597972	A	T
18	rs77300590	5598029	A	G
18	rs576921176	5598169	A	C
18	rs1719985	5598554	T	C
18	rs77572662	5598565	A	C
18	rs564790243	5598580	T	C
18	rs112211580	5598589	T	C
18	rs549017017	5598633	T	G
18	rs1785415	5598976	A	G
18	rs143951468	5599053	T	C
18	rs1785416	5599104	C	T
18	rs78087433	5599340	A	T
18	rs559263379	5599363	T	C
18	rs528353256	5599368	C	T
18	rs1785417	5599479	C	T
18	rs555983926	5599518	A	T
18	rs566407532	5599521	C	G
18	rs139382152	5599613	A	G
18	rs528241420	5599761	G	C
18	rs76040396	5600002	A	G
18	rs112605592	5600042	A	G
18	rs111316080	5600276	T	A
18	rs141662454	5600323	G	A
18	rs9959992	5600482	C	T
18	rs559839874	5600647	G	A
18	rs116847054	5600721	C	T
18	rs145524121	5600805	A	G
18	rs115485286	5600824	C	G
18	rs79030656	5600970	A	C
18	rs543444709	5601079	G	T
18	rs1785418	5601403	A	G
18	rs566260104	5601458	G	C
18	rs571845167	5601686	G	C
18	rs559760628	5601745	G	A
18	rs190194653	5602385	T	C
18	rs191650122	5602577	T	G
18	rs183916899	5602749	T	C
18	rs551876991	5602799	A	C
18	rs1719980	5603310	A	G
18	rs28481760	5603497	A	G
18	rs113332448	5603558	G	A
18	rs558655110	5603589	T	A
18	rs540425140	5603618	G	T
18	rs192395171	5603648	G	A
18	rs1785420	5603750	C	T
18	rs554801613	5603856	T	C
18	rs1719979	5603875	T	A
18	rs12605083	5604170	G	T
18	rs4798376	5604240	C	T
18	rs189997049	5604428	A	G
18	rs112455585	5604563	A	G
18	rs193043353	5604664	A	G
18	rs11663020	5604749	G	A
18	rs11660759	5604788	T	C
18	rs75423654	5605014	A	G
18	rs576876944	5605370	C	T
18	rs185287087	5605405	G	A
18	rs556057272	5605608	T	A
18	rs145859443	5605671	T	C
18	rs530259145	5605698	T	C
18	rs543282525	5605782	C	T
18	rs563522522	5605783	G	A
18	rs114444282	5605863	A	G
18	rs10221410	5605989	T	C
18	rs573502278	5606453	T	C
18	rs9965239	5606467	T	C
18	rs78485739	5606516	A	T
18	rs533139035	5606568	G	T
18	rs140267968	5606716	C	T
18	rs578006561	5607136	A	G
18	rs149324618	5607369	A	G
18	rs550141737	5607487	G	A
18	rs9303976	5607594	T	C
18	rs575434029	5607659	G	A
18	rs570765465	5607661	A	G
18	rs1785422	5607671	A	G
18	rs572843456	5607997	A	G
18	rs1719981	5608320	G	A
18	rs574664261	5608410	A	G
18	rs1880724	5608633	G	A
18	rs1719982	5608808	T	C
18	rs560222338	5608876	G	T
18	rs74457196	5609126	C	G
18	rs561282680	5609253	T	A
18	rs77697248	5609341	A	C
18	rs562569257	5609489	T	C
18	rs370640018	5609929	T	C
18	rs535448605	5610177	A	G
18	rs189746712	5610210	G	T
18	rs555123094	5610250	A	G
18	rs76075838	5610309	A	G
18	rs147266027	5610320	C	T
18	rs8098397	5610475	T	C
18	rs543942228	5610623	C	T
18	rs1785423	5610882	A	G
18	rs534164286	5611078	A	C
18	rs11659933	5611295	A	G
18	rs72870310	5611398	C	T
18	rs191386763	5611554	T	C
18	rs562067567	5611664	T	C
18	rs8090893	5611843	C	T
18	rs375681447	5611850	T	C
18	rs184983106	5611919	T	C
18	rs187774868	5612022	A	G
18	rs547870286	5612124	C	T
18	rs11664440	5612317	T	A
18	rs189745160	5612510	G	T
18	rs181336387	5612515	T	C
18	rs546544410	5612525	C	T
18	rs548558647	5613085	A	C
18	rs145276241	5613164	A	G
18	rs144929393	5613270	C	G
18	rs7241283	5613313	G	A
18	rs186385606	5613323	T	C
18	rs149065064	5613324	A	G
18	rs7240716	5613346	T	C
18	rs558205015	5613422	T	C
18	rs16948508	5613435	C	T
18	rs7240903	5613455	T	C
18	rs573493313	5613470	T	G
18	rs28682887	5613742	T	C
18	rs183315260	5613827	A	T
18	rs578106227	5613929	C	T
18	rs8083607	5613985	T	C
18	rs8082912	5614031	T	C
18	rs560677194	5614335	A	C
18	rs143822072	5614387	A	G
18	rs190713068	5614549	C	G
18	rs62079267	5614609	C	G
18	rs557416082	5614707	A	C
18	rs113721498	5614769	G	A
18	rs149378597	5614931	A	G
18	rs144765014	5615154	G	A
18	rs4798378	5615156	A	C
18	rs188022489	5615210	A	T
18	rs532383418	5615324	G	T
18	rs571320717	5615454	A	G
18	rs193242117	5615468	C	A
18	rs58157717	5615481	C	T
18	rs566938772	5615548	T	C
18	rs144450663	5615642	G	T
18	rs531483889	5615769	G	A
18	rs73937175	5615842	C	T
18	rs192170427	5615877	T	C
18	rs140189284	5615922	T	G
18	rs9955312	5616061	C	T
18	rs948311	5616229	G	A
18	rs541990513	5616483	T	C
18	rs561860426	5616510	A	T
18	rs192237391	5617077	T	C
18	rs4290555	5617122	A	G
18	rs539428835	5617279	T	C
18	rs140755224	5617340	T	C
18	rs182416358	5617354	A	G
18	rs572105164	5617375	G	T
18	rs28533678	5617453	A	G
18	rs374482021	5617507	T	C
18	rs189530543	5617527	T	C
18	rs539465414	5617539	C	G
18	rs542477569	5617562	A	C
18	rs185800358	5617608	T	C
18	rs527922447	5617962	T	C
18	rs17384555	5618173	T	G
18	rs1893197	5618386	T	C
18	rs2140948	5618404	A	G
18	rs9948202	5618787	G	C
18	rs4798379	5618950	T	C
18	rs564568340	5619262	A	G
18	rs76038483	5619770	C	T
18	rs12455403	5620114	C	T
18	rs16948514	5620275	C	T
18	rs79523759	5620304	T	A
18	rs574191504	5620620	A	C
18	rs4274513	5620865	T	C
18	rs721565	5621017	C	G
18	rs72870322	5621234	C	T
18	rs145208140	5621294	G	A
18	rs190289259	5621491	G	A
18	rs9952759	5621850	T	A
18	rs17384756	5622011	T	A
18	rs72870324	5622068	A	T
18	rs11874896	5622071	T	A
18	rs188852979	5622080	G	A
18	rs115559811	5622105	C	T
18	rs575872114	5622188	A	T
18	rs16948536	5622363	C	T
18	rs4798380	5622645	A	G
18	rs566612187	5622650	C	A
18	rs78209291	5622715	C	T
18	rs4798381	5622780	T	C
18	rs562714795	5622989	G	A
18	rs576112182	5623003	C	T
18	rs546569941	5623096	C	T
18	rs9946758	5623298	T	C
18	rs11659725	5623705	C	G
18	rs555986118	5623759	A	G
18	rs34394097	5623837	A	G
18	rs555663016	5623864	G	C
18	rs186668521	5623921	A	G
18	rs138958337	5624010	C	T
18	rs35444489	5624296	A	G
18	rs189563903	5624466	G	A
18	rs9962192	5624506	C	A
18	rs117393730	5624570	T	C
18	rs111471717	5624621	A	G
18	rs182589531	5624669	A	C
18	rs187882656	5625003	A	G
18	rs145144149	5625064	A	G
18	rs569600550	5625068	T	C
18	rs80244289	5625307	T	C
18	rs75082622	5625377	A	G
18	rs576336931	5625403	G	A
18	rs142181606	5625408	T	C
18	rs140401727	5625466	A	G
18	rs150390028	5625482	A	G
18	rs138222111	5625547	C	G
18	rs185099083	5625951	C	T
18	rs28725247	5626134	A	G
18	rs138888417	5626217	C	T
18	rs528909132	5626236	A	C
18	rs184725627	5626937	G	C
18	rs188318913	5626945	A	G
18	rs10853334	5627153	C	G
18	rs62079268	5627238	A	G
18	rs11663365	5627635	A	G
18	rs554918432	5627854	C	G
18	rs73937193	5627994	G	A
18	rs576853276	5628095	T	C
18	rs573846756	5628214	C	T
18	rs542958631	5628222	C	T
18	rs572541852	5628345	C	T
18	rs530648857	5628366	C	G
18	rs1997119	5628414	C	T
18	rs147160783	5628420	C	T
18	rs117303757	5628506	G	A
18	rs527922166	5628609	G	C
18	rs544340856	5628946	G	C
18	rs574712301	5629071	G	C
18	rs540454025	5629082	T	C
18	rs560354042	5629100	C	G
18	rs565324079	5629142	A	G
18	rs12051981	5629174	A	G
18	rs549772299	5629455	T	C
18	rs73937194	5629582	G	C
18	rs117466055	5629697	C	G
18	rs7240736	5629742	C	G
18	rs544223109	5629796	A	C
18	rs560914869	5629873	T	G
18	rs148470805	5629891	A	G
18	rs554614257	5630264	C	T
18	rs533917925	5630355	G	C
18	rs4083186	5630531	G	A
18	rs56114101	5630676	T	G
18	rs569391959	5630684	T	C
18	rs9952048	5630689	C	G
18	rs568100927	5630803	C	T
18	rs576801672	5630888	G	A
18	rs540212735	5631104	G	A
18	rs547094503	5631363	A	C
18	rs191132442	5631450	A	G
18	rs534876344	5631714	C	T
18	rs12604641	5631847	C	T
18	rs562228194	5631889	T	A
18	rs7243561	5631947	T	C
18	rs532932156	5631994	C	T
18	rs9958651	5632075	G	C
18	rs9958115	5632242	A	G
18	rs2040191	5632288	G	A
18	rs542303539	5632447	T	G
18	rs59058724	5632471	T	C
18	rs115295249	5632707	A	G
18	rs114392068	5632760	A	G
18	rs528958295	5632803	A	G
18	rs2040192	5632834	G	A
18	rs11660230	5632969	A	C
18	rs11081204	5633094	A	C
18	rs11081205	5633128	T	A
18	rs536529321	5633245	A	T
18	rs7234266	5633354	C	G
18	rs138278321	5633415	A	C
18	rs116167319	5633604	G	A
18	rs4798382	5633738	C	A
18	rs558342030	5634095	T	C
18	rs554741857	5634603	A	T
18	rs2177857	5634759	C	T
18	rs544444198	5635100	C	T
18	rs118113555	5635189	C	T
18	rs12172862	5635388	C	T
18	rs190842576	5635500	T	A
18	rs116241619	5635724	A	T
18	rs7226716	5635790	A	C
18	rs7244714	5635810	C	G
18	rs6506312	5635989	G	T
18	rs568825800	5636004	T	C
18	rs35962870	5636157	T	G
18	rs192511363	5636170	T	C
18	rs72870329	5636238	G	T
18	rs116040122	5636270	T	A
18	rs532701432	5636299	T	C
18	rs192249351	5636678	A	G
18	rs7236693	5636784	C	T
18	rs540678723	5636799	A	C
18	rs536405775	5636865	T	C
18	rs73937196	5636910	T	C
18	rs189498389	5637007	C	G
18	rs12605385	5637186	A	G
18	rs182128176	5637372	T	C
18	rs540413599	5637399	T	C
18	rs28631439	5637521	A	C
18	rs143705773	5637568	T	C
18	rs573307977	5638432	G	A
18	rs28418677	5638512	A	T
18	rs144484142	5639067	G	A
18	rs9957791	5639168	T	G
18	rs16948554	5639231	T	A
18	rs146005501	5639457	A	G
18	rs57502968	5639464	G	C
18	rs528878292	5639779	T	C
18	rs78510459	5639927	C	G
18	rs721593	5639957	A	G
18	rs183951102	5640221	A	G
18	rs67167275	5640328	G	A
18	rs58509608	5640484	C	T
18	rs725662	5640564	G	T
18	rs145239617	5640592	T	C
18	rs725661	5640647	G	T
18	rs144797102	5640668	A	G
18	rs74773042	5640694	A	G
18	rs9959613	5640966	C	T
18	rs141793053	5641123	A	G
18	rs183804357	5641232	T	C
18	rs530986564	5641242	G	A
18	rs536910566	5641285	A	G
18	rs552696778	5641326	T	C
18	rs566461160	5641327	A	G
18	rs59809776	5641543	C	T
18	rs559525635	5641690	T	C
18	rs112609743	5641759	T	A
18	rs61191917	5641955	T	C
18	rs57047093	5641956	A	C
18	rs9965385	5642119	G	T
18	rs75305310	5642132	T	C
18	rs185635570	5642180	T	G
18	rs8091064	5642214	C	A
18	rs137966208	5642285	G	A
18	rs9950934	5642604	C	G
18	rs115679025	5642622	T	C
18	rs9965905	5642657	C	T
18	rs28477693	5642978	A	C
18	rs546507313	5643106	T	C
18	rs28519991	5643110	G	C
18	rs138661714	5643238	T	C
18	rs56670464	5643309	A	G
18	rs144591513	5643313	C	T
18	rs16948564	5643359	G	A
18	rs1940995	5643417	C	T
18	rs16948569	5643771	A	G
18	rs117193023	5643874	T	C
18	rs28553531	5643875	A	G
18	rs187364224	5643946	C	T
18	rs77670198	5644042	G	A
18	rs75106915	5644241	T	C
18	rs62079296	5644906	G	C
18	rs144709845	5645037	A	G
18	rs555899125	5645107	A	C
18	rs11081206	5645205	C	T
18	rs111576508	5645215	T	C
18	rs9960907	5645281	T	C
18	rs150044713	5645282	A	G
18	rs145387355	5645379	A	G
18	rs72870336	5645426	G	A
18	rs141252122	5645946	T	C
18	rs551534783	5646177	A	G
18	rs558738482	5646580	T	G
18	rs573953792	5646700	T	C
18	rs9964854	5646904	T	C
18	rs538695712	5647060	A	C
18	rs62079298	5647080	T	G
18	rs76812538	5647149	T	C
18	rs143028568	5647385	A	G
18	rs147479222	5647421	T	C
18	rs72870338	5647422	G	A
18	rs9956417	5647488	C	A
18	rs552225491	5647601	G	T
18	rs572881411	5647873	A	G
18	rs7242770	5647875	A	G
18	rs575622837	5647965	T	G
18	rs560216061	5648025	A	G
18	rs149848745	5648042	G	A
18	rs182124118	5648189	A	G
18	rs72870342	5648218	T	A
18	rs72870343	5648331	T	C
18	rs62079299	5648393	T	G
18	rs59603970	5648446	C	T
18	rs9947217	5648518	A	G
18	rs75419896	5648631	T	G
18	rs191569859	5648803	T	C
18	rs144624935	5648862	T	C
18	rs60239469	5648868	C	G
18	rs12967468	5649124	C	T
18	rs117127566	5649144	A	C
18	rs7233658	5649327	C	G
18	rs190292874	5649437	A	G
18	rs1941007	5649453	A	T
18	rs563967669	5649494	C	T
18	rs543567414	5649563	G	C
18	rs117639875	5649913	T	A
18	rs186070711	5649970	G	A
18	rs7235230	5650221	A	T
18	rs190623400	5650315	C	T
18	rs7235578	5650448	C	T
18	rs59157296	5650514	C	T
18	rs57058681	5651120	T	G
18	rs12455544	5651168	G	A
18	rs183228692	5651192	T	C
18	rs149590522	5651374	T	C
18	rs187891250	5651474	G	T
18	rs573754272	5651511	G	A
18	rs146874136	5651936	A	G
18	rs8096594	5651993	G	T
18	rs146666781	5652032	G	A
18	rs140155980	5652340	C	T
18	rs1941008	5652640	A	T
18	rs543528938	5652691	A	T
18	rs7242134	5652762	T	C
18	rs55963638	5652809	C	T
18	rs529845050	5652832	A	G
18	rs537738390	5652906	C	T
18	rs545595789	5653144	G	A
18	rs565328834	5653164	C	T
18	rs7228452	5653299	G	A
18	rs7226709	5653329	A	G
18	rs78595755	5653365	A	G
18	rs180781104	5653590	A	T
18	rs186095576	5654168	C	A
18	rs562735247	5654242	G	A
18	rs6506313	5654289	C	T
18	rs190489816	5654408	G	A
18	rs8087991	5654470	A	G
18	rs8088114	5654534	A	G
18	rs77112457	5655060	C	T
18	rs570692141	5655223	A	G
18	rs16948579	5655253	G	A
18	rs7243271	5655381	C	T
18	rs575780250	5655460	C	T
18	rs72870358	5655667	C	G
18	rs187168277	5655714	A	G
18	rs191670264	5655724	T	C
18	rs183812954	5655764	A	G
18	rs9945105	5655872	C	T
18	rs16948581	5656176	C	G
18	rs117337739	5656259	T	A
18	rs564293895	5656268	A	G
18	rs60115528	5656316	A	T
18	rs60994778	5656323	G	A
18	rs60359145	5656325	G	C
18	rs61666893	5656351	C	T
18	rs547515232	5656396	A	T
18	rs187431102	5656586	G	C
18	rs191967738	5656611	T	C
18	rs190318553	5656714	G	C
18	rs76981505	5656752	T	C
18	rs184327202	5656893	T	C
18	rs144358712	5657074	G	C
18	rs4798384	5657196	T	C
18	rs555512989	5657507	A	G
18	rs6417033	5657547	A	G
18	rs12457177	5657571	G	A
18	rs6506314	5657840	G	A
18	rs1941009	5657928	C	T
18	rs202124521	5657932	T	C
18	rs8086126	5657971	A	G
18	rs138103786	5658211	T	C
18	rs1941010	5658301	G	A
18	rs4797216	5658473	A	T
18	rs201958441	5658474	T	A
18	rs200536562	5658475	T	A
18	rs187624465	5658623	C	A
18	rs10502331	5658744	T	C
18	rs566800345	5658965	C	T
18	rs1941011	5659096	A	T
18	rs1941012	5659146	C	T
18	rs557054910	5659215	T	C
18	rs183037257	5659216	A	G
18	rs8082870	5659221	C	T
18	rs6650612	5659609	C	T
18	rs6650613	5659659	C	T
18	rs73940125	5659771	C	T
18	rs138406359	5659772	C	G
18	rs4797217	5659778	G	A
18	rs186922440	5659819	T	C
18	rs4798385	5660085	A	G
18	rs56278100	5660195	A	C
18	rs56231273	5660281	A	C
18	rs7241653	5660315	T	C
18	rs538871465	5660788	A	C
18	rs144293907	5661046	T	C
18	rs559992480	5661072	T	C
18	rs559889435	5661121	A	G
18	rs559225085	5661452	A	C
18	rs185515773	5661529	A	T
18	rs568699070	5661840	A	G
18	rs73940126	5661934	A	G
18	rs78408618	5662003	T	A
18	rs541306121	5662035	A	G
18	rs145715771	5662524	G	A
18	rs542293857	5662851	G	A
18	rs145690889	5662889	A	G
18	rs17476909	5662996	G	A
18	rs565589584	5663150	A	G
18	rs57171785	5663946	T	A
18	rs16948594	5664076	G	A
18	rs553442716	5664259	C	A
18	rs77404589	5664360	C	T
18	rs147374897	5664440	G	A
18	rs4797219	5664552	C	T
18	rs139575858	5664598	T	G
18	rs183479317	5664631	G	A
18	rs564228809	5665064	C	T
18	rs4798386	5665079	T	C
18	rs77228064	5665249	G	A
18	rs4798387	5665264	G	C
18	rs183755325	5665447	C	A
18	rs12606979	5665454	C	T
18	rs190037417	5665461	C	T
18	rs548818645	5665574	C	T
18	rs11081207	5665728	T	G
18	rs573568807	5665831	G	A
18	rs74779266	5665908	T	A
18	rs12454171	5665916	G	A
18	rs529854352	5665928	A	C
18	rs142216694	5666228	A	G
18	rs567704622	5666284	T	C
18	rs75039586	5666613	C	G
18	rs62079300	5666622	T	C
18	rs77315121	5666656	C	G
18	rs540098010	5666680	A	C
18	rs186404944	5666731	C	G
18	rs185084421	5666859	A	G
18	rs145645714	5667061	C	T
18	rs186388432	5667095	T	C
18	rs191715437	5667247	T	C
18	rs188059055	5667293	G	A
18	rs12455438	5667361	G	A
18	rs552797326	5667386	G	T
18	rs149416432	5667649	G	A
18	rs546972950	5667808	A	G
18	rs8096877	5667850	C	T
18	rs569420584	5667920	G	A
18	rs570259515	5668063	T	C
18	rs147358387	5668151	T	C
18	rs139511372	5668161	C	T
18	rs948310	5668174	C	T
18	rs540122099	5668304	T	C
18	rs117187233	5669246	G	A
18	rs531704062	5669289	C	T
18	rs562120416	5669320	T	C
18	rs111429486	5669336	T	C
18	rs184316002	5669456	G	A
18	rs111918255	5669551	A	G
18	rs11081208	5669555	G	A
18	rs1320674	5669582	T	G
18	rs77793028	5669788	T	C
18	rs572306853	5669852	A	G
18	rs16948608	5669955	A	T
18	rs9966714	5670092	G	C
18	rs191392321	5670238	G	A
18	rs11663189	5670244	A	T
18	rs11081209	5670446	A	G
18	rs11081210	5670452	A	G
18	rs17477132	5670483	G	A
18	rs17477172	5670691	A	G
18	rs12457186	5670735	C	T
18	rs4798388	5671244	C	T
18	rs550741276	5671259	A	C
18	rs73940434	5671432	T	C
18	rs557837002	5671434	G	A
18	rs12454584	5671544	A	G
18	rs76057677	5671566	T	C
18	rs4797220	5671637	G	A
18	rs4797221	5671731	T	C
18	rs4797222	5671813	T	A
18	rs12457942	5671895	G	T
18	rs72634390	5672053	C	G
18	rs140542317	5672229	A	T
18	rs4798389	5672418	C	G
18	rs8090662	5672442	A	C
18	rs4797223	5672456	C	T
18	rs57334182	5672460	T	C
18	rs540085259	5672462	T	C
18	rs137901640	5672496	G	A
18	rs7239955	5672523	C	T
18	rs529540296	5672529	G	T
18	rs148229768	5672654	C	T
18	rs8091532	5672664	A	G
18	rs8091132	5672722	C	A
18	rs12455357	5672920	A	G
18	rs191956507	5672935	T	A
18	rs72634391	5673204	C	T
18	rs74439475	5673233	T	C
18	rs117300622	5673245	T	C
18	rs146243727	5673645	C	T
18	rs72634392	5674148	C	T
18	rs875586	5674268	A	C
18	rs59892835	5674741	T	C
18	rs188107178	5674748	C	T
18	rs11081211	5675166	T	C
18	rs542045303	5675222	A	G
18	rs11876234	5675566	A	G
18	rs190724404	5675781	G	T
18	rs181546495	5675877	A	C
18	rs118060662	5676078	T	C
18	rs77152493	5676287	T	C
18	rs187893532	5676460	G	A
18	rs4629069	5676696	A	G
18	rs574106973	5676703	A	G
18	rs4470244	5676759	A	G
18	rs150093082	5676778	G	A
18	rs4798391	5676859	A	G
18	rs149273134	5676939	A	G
18	rs7242403	5676999	C	A
18	rs142591066	5677098	G	T
18	rs182595680	5677173	C	A
18	rs11663152	5677373	C	T
18	rs186917107	5677399	G	A
18	rs11665468	5677555	C	G
18	rs111759424	5677584	C	T
18	rs536932106	5677730	C	T
18	rs185258244	5677742	A	G
18	rs73938104	5677771	A	C
18	rs148694399	5677790	C	T
18	rs11659745	5678005	A	G
18	rs188968437	5678066	A	C
18	rs1941013	5678327	G	C
18	rs185405600	5678332	T	G
18	rs72870391	5678507	G	C
18	rs1941014	5678582	T	C
18	rs1539810	5679224	T	C
18	rs74639669	5679360	A	T
18	rs540855720	5679438	C	G
18	rs533639068	5679694	G	A
18	rs35017159	5679841	G	A
18	rs576399152	5679904	T	G
18	rs78267087	5680018	G	A
18	rs376138602	5680273	T	C
18	rs74562404	5680530	T	C
18	rs561173537	5680607	A	G
18	rs182140102	5680754	A	C
18	rs577265158	5680781	T	C
18	rs56229727	5680851	G	A
18	rs114952109	5680920	G	T
18	rs9709724	5681039	T	C
18	rs72870395	5681152	C	A
18	rs576233952	5681521	G	A
18	rs555831491	5682222	G	T
18	rs572674721	5682241	T	G
18	rs78042291	5682432	A	G
18	rs551355542	5682619	A	T
18	rs9748592	5682773	G	A
18	rs9748600	5682920	G	A
18	rs151302318	5683024	C	A
18	rs12604300	5683094	A	G
18	rs62076780	5683160	C	T
18	rs374909128	5683471	T	A
18	rs145258633	5683495	T	A
18	rs573645967	5683504	T	G
18	rs530698008	5683678	G	T
18	rs566030494	5683868	G	C
18	rs369606522	5684019	G	T
18	rs140908303	5684110	G	A
18	rs9961700	5684227	C	A
18	rs143110931	5684245	T	C
18	rs186396735	5684251	T	G
18	rs62076781	5684358	T	C
18	rs9950090	5684430	T	C
18	rs10438882	5684490	G	T
18	rs538374146	5684549	C	G
18	rs558181083	5684582	A	G
18	rs543042951	5684688	A	G
18	rs113761585	5684691	C	T
18	rs189296835	5684693	A	G
18	rs574758747	5684704	C	G
18	rs533865637	5685646	T	G
18	rs553987577	5685657	T	G
18	rs573168171	5685673	T	G
18	rs545414572	5687610	T	C
18	rs551733132	5687934	C	A
18	rs533948541	5688069	C	T
18	rs374487152	5688100	A	G
18	rs199828561	5688125	A	G
18	rs574972066	5688314	C	G
18	rs4366800	5688416	A	G
18	rs547550887	5688808	C	G
18	rs546015748	5688831	G	T
18	rs62076784	5688979	T	A
18	rs546092187	5689164	G	T
18	rs188075431	5689256	G	A
18	rs183245038	5689309	T	A
18	rs186850376	5689573	T	A
18	rs372810477	5689590	A	G
18	rs184990773	5689937	T	A
18	rs9966499	5690211	C	T
18	rs576529594	5690443	A	C
18	rs543507258	5690654	T	G
18	rs142279108	5690734	C	T
18	rs8096979	5690789	C	T
18	rs535659385	5690995	A	T
18	rs189549362	5690997	A	C
18	rs118059339	5691010	G	T
18	rs374605367	5691161	G	T
18	rs186708288	5691309	A	G
18	rs559628791	5691358	T	C
18	rs574731051	5691402	T	C
18	rs34604434	5691403	A	G
18	rs533113305	5691461	T	C
18	rs181085962	5691528	A	G
18	rs549294163	5691581	G	T
18	rs190496926	5691909	T	C
18	rs376907199	5691910	A	C
18	rs141428529	5691939	A	G
18	rs117806410	5691998	T	A
18	rs188681247	5692037	T	C
18	rs571967431	5692303	C	T
18	rs8084736	5692313	T	C
18	rs150846864	5692328	T	A
18	rs567221137	5692333	G	A
18	rs182527625	5692416	C	T
18	rs75427330	5692422	A	G
18	rs192724238	5692446	T	C
18	rs75530005	5692506	A	G
18	rs144338904	5692839	A	G
18	rs4798392	5693091	C	G
18	rs566206213	5693153	T	C
18	rs184801716	5693198	A	G
18	rs543005713	5693367	T	C
18	rs8088690	5693462	A	G
18	rs8090502	5693609	G	A
18	rs541651052	5693705	C	T
18	rs142080864	5693914	T	C
18	rs12605411	5693934	C	A
18	rs34820556	5693952	G	C
18	rs12605874	5694281	C	A
18	rs185590789	5694327	A	G
18	rs147611813	5694528	T	G
18	rs527446516	5695310	C	T
18	rs570734834	5695380	C	A
18	rs75062505	5695420	A	G
18	rs548470331	5695460	T	G
18	rs574727270	5695463	T	G
18	rs577112438	5695652	T	A
18	rs8090705	5696050	C	T
18	rs549780925	5696094	T	G
18	rs113822971	5696251	T	G
18	rs75501472	5696383	T	C
18	rs146389424	5696575	T	C
18	rs12604811	5696608	T	G
18	rs563415116	5696610	C	T
18	rs191947255	5696724	C	T
18	rs555257969	5696789	T	C
18	rs117262344	5696884	C	T
18	rs117553574	5696887	G	A
18	rs58790594	5696916	T	A
18	rs12454843	5696925	A	G
18	rs539835785	5697035	G	T
18	rs139420031	5697057	T	C
18	rs57925113	5697058	A	G
18	rs9951754	5697093	T	C
18	rs12605334	5697101	T	G
18	rs144444900	5697206	T	A
18	rs531129356	5697359	G	A
18	rs72871803	5697387	T	C
18	rs148419150	5697399	T	A
18	rs76100501	5697405	C	T
18	rs72871805	5697512	C	T
18	rs72871807	5697528	A	G
18	rs72871808	5697862	A	G
18	rs117644672	5698041	A	G
18	rs12956245	5698267	G	T
18	rs566374838	5698277	C	T
18	rs4480893	5698459	T	G
18	rs4500842	5698519	T	A
18	rs564347574	5698728	C	T
18	rs192240637	5698750	G	A
18	rs183401550	5698754	C	T
18	rs117882969	5698822	A	G
18	rs77116897	5698897	T	C
18	rs530909009	5698956	T	G
18	rs12957111	5699023	G	A
18	rs550430778	5699034	C	T
18	rs12956635	5699052	T	C
18	rs12957249	5699128	G	A
18	rs68122973	5699240	T	C
18	rs12456989	5699297	T	C
18	rs9958504	5699311	T	C
18	rs9957869	5699442	A	G
18	rs72871817	5699666	G	T
18	rs2322108	5699743	G	C
18	rs543158978	5699925	A	G
18	rs7243937	5700454	T	A
18	rs2322109	5700598	A	C
18	rs4432339	5700683	T	C
18	rs559108528	5700841	T	C
18	rs145822683	5700911	A	C
18	rs561227592	5700937	G	T
18	rs2322110	5700957	A	C
18	rs2322111	5701259	T	A
18	rs2322112	5701283	G	A
18	rs7234480	5701592	C	T
18	rs7230585	5701617	G	A
18	rs7230613	5701686	C	A
18	rs78700132	5701728	A	G
18	rs61521812	5701745	C	T
18	rs569246631	5701753	T	C
18	rs147826531	5701900	T	C
18	rs148466024	5701942	A	G
18	rs9962757	5701971	A	T
18	rs9965086	5702030	C	T
18	rs9962645	5702033	G	A
18	rs9950107	5702039	A	G
18	rs62076785	5702102	A	G
18	rs7235126	5702103	A	G
18	rs9950223	5702125	A	G
18	rs149198449	5702553	G	A
18	rs55804424	5702588	C	T
18	rs2177854	5702654	G	A
18	rs143384319	5702682	G	A
18	rs2140946	5702741	C	A
18	rs2140947	5702774	T	C
18	rs72871833	5702850	C	T
18	rs2177855	5702891	C	A
18	rs34833561	5702921	G	A
18	rs4798393	5703210	A	C
18	rs564538383	5703357	T	A
18	rs1343853	5703508	T	C
18	rs4798394	5703510	C	T
18	rs4798395	5703610	A	G
18	rs193053007	5703612	T	C
18	rs62076786	5703662	A	G
18	rs4798396	5703672	C	T
18	rs12969898	5703850	T	A
18	rs149940598	5703892	C	A
18	rs28578814	5704002	G	A
18	rs28720774	5704050	T	C
18	rs536156575	5704093	T	C
18	rs72871845	5704143	A	G
18	rs529495515	5704267	A	G
18	rs372693202	5704306	T	C
18	rs12954530	5704349	A	G
18	rs12955585	5704370	T	C
18	rs138918806	5704371	A	G
18	rs191574238	5704415	A	G
18	rs537578803	5704563	C	T
18	rs557469338	5704619	A	G
18	rs141867297	5704623	A	G
18	rs76777136	5704640	T	C
18	rs73374341	5704656	A	G
18	rs147124641	5704824	A	C
18	rs538942320	5704843	C	T
18	rs11081213	5704874	C	G
18	rs79879116	5704913	C	G
18	rs574938390	5705038	A	G
18	rs4797224	5705130	A	G
18	rs4798397	5705190	A	G
18	rs4797225	5705194	T	C
18	rs11663764	5705329	T	C
18	rs559240081	5705400	T	A
18	rs4798398	5705431	A	C
18	rs4798399	5705575	C	T
18	rs540351021	5705592	A	G
18	rs532379683	5705619	T	A
18	rs545692055	5705620	T	C
18	rs191822296	5705629	A	G
18	rs118122993	5705645	A	C
18	rs569075785	5705813	G	A
18	rs34590750	5705870	T	C
18	rs34597340	5705916	G	T
18	rs112149082	5705943	A	G
18	rs190086185	5706079	C	A
18	rs72871850	5706086	C	T
18	rs545857279	5706092	A	T
18	rs72871852	5706121	G	A
18	rs181754830	5706297	T	C
18	rs117392946	5706390	C	A
18	rs187357687	5706461	C	T
18	rs538047494	5706540	G	A
18	rs568672355	5706587	T	A
18	rs576736237	5706725	G	T
18	rs8097403	5706752	C	T
18	rs150563772	5706847	C	A
18	rs8092313	5706871	A	G
18	rs117496996	5706928	A	G
18	rs118169530	5706967	T	C
18	rs139951343	5707041	C	T
18	rs143477778	5707067	T	C
18	rs34983961	5707168	A	G
18	rs535495410	5707173	T	A
18	rs75073014	5707262	T	C
18	rs34333352	5707267	A	G
18	rs146287416	5707512	G	A
18	rs557627261	5707755	C	T
18	rs577521558	5707759	T	C
18	rs35452864	5707841	A	G
18	rs71360005	5707860	T	C
18	rs35381430	5707866	T	A
18	rs191717553	5708134	C	T
18	rs116956685	5708148	C	T
18	rs58481964	5708214	A	G
18	rs12957746	5708279	T	C
18	rs7228034	5708387	C	G
18	rs117869005	5708419	T	C
18	rs35592409	5708433	A	G
18	rs72871859	5708536	A	G
18	rs141801388	5708813	A	G
18	rs192630667	5708822	C	T
18	rs117011407	5708918	A	G
18	rs563826456	5708944	T	C
18	rs184897003	5708972	A	G
18	rs147108729	5709023	A	G
18	rs8088686	5709104	C	G
18	rs112844352	5709170	G	C
18	rs147754278	5709387	G	C
18	rs34896256	5709439	A	G
18	rs529826454	5709828	G	T
18	rs546919999	5709850	A	T
18	rs12608096	5709890	C	T
18	rs553488762	5710129	A	G
18	rs138669704	5710184	T	C
18	rs7241719	5710202	T	C
18	rs560265717	5710232	G	A
18	rs181916105	5710240	C	T
18	rs530926072	5710335	A	G
18	rs72871861	5710346	G	C
18	rs552853695	5710400	T	C
18	rs77084025	5710721	T	C
18	rs11875117	5710831	G	A
18	rs78555537	5710946	A	G
18	rs184594502	5710971	G	A
18	rs139713302	5711438	A	G
18	rs542072139	5711570	C	T
18	rs186505622	5711715	T	G
18	rs533775174	5711926	A	G
18	rs11659842	5711988	A	G
18	rs78333174	5712006	T	C
18	rs8088983	5712123	T	C
18	rs67441559	5712233	C	A
18	rs531932826	5712285	C	T
18	rs568748481	5712334	T	C
18	rs62076788	5712531	T	G
18	rs181090659	5712652	G	C
18	rs34281771	5712803	A	G
18	rs190511606	5712871	C	G
18	rs11661391	5713026	A	G
18	rs10502332	5713232	G	A
18	rs541922022	5713414	G	C
18	rs572653199	5713466	G	A
18	rs184818710	5713639	T	C
18	rs7239643	5713776	T	C
18	rs7239921	5713907	G	C
18	rs189001804	5714291	A	T
18	rs529010950	5714468	A	G
18	rs185601257	5714563	A	C
18	rs80132687	5714677	T	A
18	rs557362412	5714694	T	C
18	rs72871864	5714698	C	T
18	rs181552929	5714836	C	T
18	rs113027721	5714850	T	A
18	rs186564787	5714867	G	T
18	rs75005848	5714913	A	G
18	rs549130606	5714952	C	T
18	rs79996430	5715478	C	T
18	rs12604958	5715580	T	A
18	rs12606929	5715746	A	G
18	rs567834554	5715896	A	G
18	rs192259460	5716078	A	T
18	rs560468173	5716148	G	A
18	rs72871865	5716150	C	T
18	rs537697668	5716224	C	G
18	rs530944743	5716296	A	G
18	rs182866177	5716326	C	T
18	rs537571171	5716762	C	T
18	rs143186855	5716780	T	C
18	rs145387019	5717053	C	T
18	rs72871866	5717236	A	C
18	rs17386916	5717271	C	T
18	rs554042311	5717446	T	C
18	rs184303107	5717576	T	C
18	rs74643991	5717625	G	A
18	rs531881200	5717829	G	T
18	rs554578751	5718060	T	A
18	rs117083136	5718065	T	A
18	rs11872444	5718119	A	G
18	rs138654531	5718302	G	A
18	rs568680219	5718501	T	C
18	rs75860327	5718766	A	G
18	rs8083933	5718931	A	G
18	rs117947608	5719127	A	G
18	rs9635816	5719511	C	T
18	rs576438286	5719512	C	T
18	rs72871868	5719870	T	A
18	rs73938108	5719965	T	C
18	rs551256671	5720008	C	T
18	rs556472221	5720048	A	T
18	rs80197614	5720275	T	C
18	rs530808442	5720358	G	A
18	rs143909922	5720427	A	G
18	rs182388600	5720555	G	T
18	rs530750255	5720901	T	G
18	rs35778429	5721132	C	T
18	rs191595583	5721151	C	T
18	rs34719502	5721206	A	T
18	rs143120514	5721404	G	A
18	rs59398949	5721453	G	A
18	rs536510787	5721554	T	C
18	rs571364082	5721582	T	C
18	rs78898083	5721824	T	C
18	rs9962911	5721857	T	C
18	rs12964451	5721887	G	A
18	rs184616340	5721914	T	A
18	rs17478171	5721992	T	C
18	rs62076789	5722006	A	G
18	rs554831400	5722045	A	T
18	rs540574369	5722113	T	C
18	rs28477294	5722123	C	T
18	rs535946084	5722184	A	C
18	rs552168005	5722290	T	C
18	rs12327387	5722300	A	G
18	rs117754641	5722383	T	G
18	rs577079992	5722422	T	C
18	rs144030454	5722542	T	C
18	rs568180458	5722857	A	G
18	rs570530068	5722976	C	T
18	rs73374360	5723025	A	G
18	rs554515343	5723073	C	A
18	rs532015157	5723288	A	C
18	rs541860112	5723289	C	A
18	rs8083152	5723342	G	A
18	rs568093766	5723435	T	A
18	rs118108912	5723494	T	G
18	rs9945653	5723875	T	G
18	rs78812586	5723876	A	G
18	rs548863953	5723938	A	C
18	rs9963191	5724014	C	T
18	rs539904150	5724063	A	G
18	rs16948655	5724190	A	G
18	rs192029735	5724248	T	C
18	rs183407723	5724273	A	T
18	rs12327152	5724483	G	A
18	rs1917906	5724506	A	G
18	rs1917907	5724537	A	G
18	rs1917908	5724668	A	G
18	rs183249798	5724675	C	A
18	rs148570076	5724721	T	C
18	rs34008027	5724882	G	A
18	rs35377273	5724911	T	C
18	rs570186737	5725008	A	G
18	rs566241857	5725056	A	G
18	rs146161409	5725057	A	G
18	rs56709891	5725074	C	T
18	rs1917909	5725196	T	C
18	rs60659989	5725243	T	C
18	rs113885564	5725280	G	A
18	rs544834607	5725308	C	T
18	rs565189952	5725315	C	T
18	rs375098890	5725420	C	T
18	rs529435915	5725458	C	T
18	rs187940417	5725494	T	C
18	rs72871878	5725540	C	A
18	rs185171210	5725734	T	A
18	rs575647051	5725740	G	A
18	rs188769796	5725985	C	T
18	rs180811426	5726320	G	C
18	rs186735717	5726321	G	T
18	rs28409527	5726623	G	T
18	rs141385057	5726744	C	A
18	rs9955934	5726791	T	C
18	rs190505528	5727004	A	G
18	rs116913044	5727028	T	A
18	rs9303977	5727189	T	G
18	rs9950018	5727190	G	T
18	rs67284587	5727228	A	G
18	rs568156361	5727456	G	A
18	rs553791510	5727488	A	G
18	rs570677775	5727509	T	C
18	rs34738176	5728454	T	C
18	rs58172919	5728538	T	C
18	rs9954005	5728998	T	C
18	rs9965084	5729027	T	C
18	rs9965216	5729161	A	C
18	rs564167401	5729362	G	T
18	rs555114070	5729553	A	C
18	rs536124209	5729704	T	G
18	rs78413556	5729784	T	C
18	rs16948674	5730034	C	A
18	rs143878066	5730074	A	G
18	rs374223662	5730127	T	C
18	rs148622771	5730134	A	C
18	rs9951276	5730147	T	C
18	rs181087671	5730183	T	C
18	rs9950620	5730186	A	G
18	rs77433168	5730252	T	C
18	rs35834706	5730315	T	C
18	rs72871889	5730379	T	C
18	rs9963417	5730456	C	A
18	rs151177337	5730470	T	G
18	rs185599216	5730559	C	A
18	rs34769362	5730579	A	T
18	rs66623121	5730590	A	C
18	rs34989848	5730680	C	T
18	rs553372667	5782193	T	C
18	rs556216069	5782348	T	C
18	rs576206032	5782382	T	C
18	rs8099077	5782507	C	T
18	rs145468138	5782829	T	A
18	rs548779103	5782979	A	T
18	rs534249036	5783041	C	T
18	rs8086087	5783042	C	T
18	rs142643265	5783238	T	G
18	rs576098738	5783258	A	G
18	rs80249848	5783322	T	C
18	rs190026724	5783353	A	G
18	rs62076808	5784068	C	T
18	rs187456996	5784078	A	G
18	rs8085863	5784110	A	G
18	rs182853852	5784161	G	A
18	rs114624799	5784219	T	A
18	rs145487292	5784520	T	C
18	rs75771836	5784659	A	G
18	rs111480266	5785258	T	A
18	rs149021183	5785358	G	A
18	rs115564093	5785361	T	C
18	rs183657257	5785545	G	A
18	rs9807704	5785553	T	A
18	rs4797229	5785601	T	C
18	rs8096694	5785656	C	T
18	rs8091498	5785676	A	G
18	rs8093146	5785791	T	A
18	rs140178705	5785815	A	G
18	rs550584120	5786219	A	G
18	rs546402547	5786331	T	G
18	rs75640363	5786380	G	C
18	rs78932206	5786396	G	A
18	rs558274220	5786400	T	C
18	rs181495358	5786485	A	G
18	rs8097307	5786615	T	C
18	rs143648440	5787069	G	C
18	rs191064388	5787279	A	G
18	rs573474955	5787539	C	T
18	rs552366739	5787598	C	T
18	rs183263735	5787750	C	T
18	rs186166352	5787942	T	C
18	rs143215729	5788102	A	G
18	rs12961859	5788604	A	G
18	rs190694291	5788656	A	T
18	rs546069434	5788762	A	T
18	rs139418598	5788880	T	C
18	rs552816683	5788921	G	A
18	rs145448795	5788945	A	G
18	rs62076809	5789039	A	C
18	rs182899241	5789110	T	G
18	rs115825774	5789229	T	A
18	rs532512954	5789520	G	T
18	rs78062333	5789853	T	C
18	rs74660603	5789867	C	T
18	rs151205279	5789938	T	C
18	rs562540600	5790199	G	T
18	rs562073658	5790283	A	G
18	rs75106649	5790407	C	T
18	rs192269952	5790431	G	C
18	rs185058817	5790764	G	A
18	rs556273184	5790820	G	T
18	rs527985519	5790946	T	C
18	rs188682671	5791029	T	C
18	rs7239206	5791255	A	G
18	rs6506321	5791360	T	A
18	rs75725066	5791559	T	C
18	rs34463998	5791643	C	T
18	rs563335406	5791724	G	A
18	rs150703212	5791983	C	G
18	rs139048346	5792178	A	G
18	rs78372002	5792218	C	A
18	rs143989529	5792376	A	G
18	rs536073326	5792414	T	A
18	rs549185908	5792415	T	C
18	rs116964728	5792498	T	C
18	rs190144930	5792520	C	T
18	rs146444831	5792560	G	A
18	rs7231845	5792577	A	T
18	rs543267388	5792651	G	C
18	rs75303432	5792693	A	G
18	rs560873972	5792873	T	C
18	rs190424636	5793404	A	G
18	rs184194980	5793478	G	A
18	rs139071853	5793600	G	A
18	rs140486651	5793630	A	C
18	rs529944089	5793642	A	G
18	rs530894161	5793801	A	G
18	rs149616358	5793991	A	G
18	rs575008921	5794065	T	C
18	rs12606143	5794235	A	T
18	rs531030367	5794318	C	T
18	rs116429816	5794477	C	G
18	rs12966501	5794669	A	C
18	rs184078638	5794892	C	T
18	rs530074224	5794913	A	G
18	rs117911547	5794995	T	C
18	rs144544139	5795380	T	C
18	rs559026285	5795386	G	C
18	rs548384641	5795427	G	T
18	rs4797230	5795518	A	C
18	rs4798407	5795519	C	T
18	rs554272263	5795961	A	G
18	rs576800123	5795978	C	T
18	rs571982841	5796193	T	A
18	rs540714254	5796195	T	C
18	rs367829488	5796268	C	A
18	rs7234022	5796348	C	T
18	rs189612980	5796366	G	C
18	rs138979913	5796379	A	G
18	rs7230497	5796684	G	A
18	rs565982719	5796941	G	T
18	rs142244723	5796998	T	A
18	rs138508880	5797078	T	C
18	rs13381152	5797336	C	G
18	rs536764991	5797365	A	C
18	rs7506293	5797666	C	T
18	rs13381169	5797712	A	G
18	rs188491400	5798040	G	A
18	rs186900353	5798145	T	C
18	rs72869248	5798289	A	G
18	rs6506322	5798345	C	T
18	rs35303582	5798431	G	A
18	rs574195800	5798713	T	G
18	rs147186678	5798927	G	A
18	rs575181012	5798982	G	A
18	rs34547763	5799138	T	C
18	rs13381076	5799328	C	T
18	rs572611599	5799406	A	C
18	rs574934343	5799513	C	A
18	rs574545070	5799552	G	A
18	rs4798408	5799775	T	C
18	rs9957330	5799992	A	G
18	rs28821273	5800170	C	T
18	rs8096144	5800225	G	C
18	rs149160216	5800360	G	T
18	rs181139600	5800570	C	T
18	rs145081387	5800852	G	T
18	rs79544966	5800958	A	G
18	rs12326975	5800999	C	T
18	rs12327154	5801348	C	T
18	rs567943482	5801482	C	T
18	rs74638267	5801501	C	T
18	rs539592155	5801600	A	G
18	rs556389289	5801610	G	A
18	rs186635718	5801685	T	C
18	rs530112405	5801782	C	A
18	rs60609554	5801815	A	G
18	rs75697225	5801914	G	A
18	rs28798762	5802228	C	T
18	rs141133053	5802233	C	T
18	rs28837733	5802305	G	A
18	rs193083525	5802529	A	G
18	rs564052084	5802540	T	C
18	rs566980350	5802717	A	T
18	rs556548522	5802782	C	G
18	rs57961537	5802892	G	T
18	rs535640765	5802936	T	G
18	rs142806836	5803130	G	A
18	rs114667276	5803184	G	A
18	rs570623664	5803257	G	C
18	rs71360007	5803399	T	G
18	rs75474858	5803448	A	G
18	rs543198689	5803583	A	C
18	rs563279515	5803584	T	C
18	rs9953505	5803586	T	C
18	rs543789410	5803655	T	C
18	rs148485237	5803793	A	G
18	rs6506323	5803819	A	G
18	rs566385209	5803940	A	G
18	rs191073000	5804138	T	C
18	rs74323621	5804262	G	A
18	rs28870977	5804282	C	T
18	rs117089031	5804333	C	T
18	rs571784799	5804438	A	G
18	rs55748511	5804474	T	C
18	rs563754854	5804681	C	G
18	rs28842811	5804855	A	G
18	rs117071635	5804951	A	G
18	rs6506324	5805089	G	T
18	rs60882426	5805210	G	A
18	rs183149639	5805357	T	G
18	rs184617168	5805817	T	A
18	rs13381220	5805836	C	T
18	rs9951620	5805878	G	T
18	rs552282820	5806149	T	C
18	rs534131173	5806319	C	T
18	rs13381739	5806322	A	G
18	rs9951984	5806478	G	A
18	rs6506325	5806528	T	C
18	rs78253077	5806589	G	A
18	rs28378019	5806701	C	T
18	rs28454920	5806728	G	A
18	rs28649593	5806846	A	G
18	rs28740802	5806891	C	T
18	rs28790688	5806925	A	G
18	rs74607549	5807078	G	A
18	rs4798409	5807125	T	C
18	rs4798410	5807400	G	T
18	rs181118727	5807465	T	C
18	rs570765661	5807683	A	C
18	rs28567771	5807710	G	C
18	rs75628620	5807827	A	G
18	rs13381653	5808077	G	T
18	rs533245641	5808198	C	G
18	rs13381534	5808213	G	A
18	rs529098997	5808287	A	C
18	rs13381669	5808383	T	G
18	rs8082748	5808418	T	G
18	rs145783895	5808439	T	C
18	rs113748536	5808597	G	A
18	rs13380953	5808641	C	G
18	rs116726978	5809014	A	C
18	rs190949517	5809121	A	G
18	rs143522023	5809159	G	T
18	rs9961418	5809177	G	A
18	rs190155113	5809472	C	T
18	rs572709972	5809475	C	T
18	rs534683445	5809540	T	C
18	rs150581627	5809719	T	A
18	rs28411978	5809735	G	C
18	rs141890950	5809838	C	G
18	rs187468299	5809974	A	T
18	rs189040935	5810156	A	C
18	rs76220309	5810244	T	A
18	rs74536728	5810385	G	T
18	rs9957130	5810432	A	T
18	rs566886061	5810440	A	G
18	rs545330400	5810581	C	A
18	rs543047617	5810648	C	G
18	rs552077937	5810922	G	T
18	rs116976043	5811090	G	A
18	rs550867093	5811127	T	C
18	rs77892283	5811177	T	C
18	rs78055832	5811375	G	A
18	rs561184167	5811605	C	T
18	rs74722549	5811648	A	G
18	rs28476752	5811934	T	C
18	rs553445835	5811982	G	T
18	rs573112550	5812021	C	T
18	rs75574351	5812158	A	G
18	rs28576850	5812234	C	G
18	rs4798411	5812657	G	A
18	rs73938161	5812733	T	C
18	rs9961503	5812761	G	A
18	rs9964110	5812834	G	T
18	rs9964206	5812995	C	T
18	rs570585334	5813251	C	G
18	rs78323375	5813350	T	A
18	rs537860687	5813387	A	T
18	rs554797138	5813388	T	A
18	rs181578693	5813392	C	T
18	rs551433914	5813397	G	A
18	rs73376184	5813438	T	A
18	rs62076811	5813597	G	A
18	rs78958322	5813647	T	A
18	rs77323694	5814054	T	G
18	rs577325832	5814232	C	G
18	rs539648409	5814288	G	A
18	rs541585567	5814323	C	A
18	rs568079435	5814870	A	G
18	rs540675318	5815245	C	T
18	rs9958407	5815404	G	A
18	rs61547934	5815438	G	C
18	rs9958434	5815470	A	G
18	rs113471327	5815837	T	C
18	rs188937494	5816075	T	C
18	rs557454056	5816083	T	C
18	rs6506326	5816113	C	T
18	rs183552834	5816212	T	C
18	rs8088953	5816348	A	G
18	rs561903318	5816633	A	T
18	rs79722681	5816694	C	A
18	rs150940385	5816747	C	T
18	rs12605420	5816759	T	A
18	rs4798412	5817259	A	G
18	rs191831597	5817294	C	T
18	rs6506327	5817507	C	G
18	rs7240263	5817615	A	C
18	rs560005398	5817674	A	C
18	rs538599170	5818015	G	A
18	rs6506328	5818087	A	G
18	rs553131839	5818218	T	G
18	rs6506329	5818471	C	T
18	rs6506330	5818472	A	G
18	rs55743311	5818506	G	A
18	rs7504151	5818584	T	C
18	rs529444205	5818817	A	G
18	rs117028864	5818894	G	A
18	rs544400887	5818964	G	T
18	rs28373062	5819348	G	A
18	rs35481493	5819644	C	A
18	rs9961327	5819800	G	A
18	rs530659682	5819949	G	T
18	rs72855813	5820035	T	C
18	rs548524285	5820135	C	T
18	rs193058055	5820477	T	G
18	rs74725652	5820528	T	C
18	rs28532712	5820609	C	T
18	rs527628902	5820781	A	G
18	rs145467857	5820859	G	A
18	rs550892791	5820987	T	C
18	rs9960331	5821072	T	G
18	rs78366009	5821107	T	C
18	rs7505104	5821263	T	C
18	rs6506331	5821399	G	T
18	rs181216985	5821533	A	C
18	rs9953058	5821776	C	T
18	rs138406258	5821839	G	A
18	rs6506332	5821847	G	A
18	rs187279519	5822115	C	T
18	rs7506707	5822142	C	T
18	rs147293347	5822158	T	C
18	rs7505961	5822201	T	C
18	rs12607762	5822441	T	G
18	rs139437278	5822529	T	A
18	rs116919394	5822541	T	C
18	rs374767687	5822854	T	C
18	rs146201829	5823027	T	C
18	rs548757144	5823047	G	A
18	rs534455191	5823114	G	A
18	rs182663227	5823236	A	G
18	rs9959132	5823355	A	T
18	rs9959137	5823367	C	T
18	rs564012189	5823495	T	A
18	rs144059109	5823518	C	A
18	rs149096066	5823810	A	T
18	rs142197126	5823816	G	A
18	rs553110300	5823872	G	T
18	rs9959692	5823948	C	T
18	rs78962710	5824022	G	A
18	rs529972310	5824097	A	G
18	rs182666723	5824218	A	G
18	rs74860780	5824268	A	G
18	rs537186443	5824272	T	G
18	rs144824059	5824286	T	C
18	rs4797231	5824310	T	A
18	rs4798413	5824391	A	G
18	rs76420385	5824394	A	G
18	rs7234767	5824459	C	T
18	rs148170642	5824551	A	G
18	rs559126965	5824638	G	C
18	rs78641566	5824950	C	G
18	rs118053855	5825020	G	T
18	rs9951299	5825297	G	C
18	rs146175737	5825317	G	C
18	rs9950715	5825334	A	G
18	rs139142639	5825382	C	A
18	rs72855822	5825563	G	A
18	rs190467626	5825626	A	G
18	rs79201088	5825642	A	C
18	rs190589156	5826042	T	C
18	rs117969305	5826130	T	C
18	rs185603653	5826217	C	T
18	rs78782849	5826346	T	C
18	rs187608632	5826661	G	A
18	rs576232383	5826676	A	G
18	rs8083261	5826716	C	T
18	rs191217585	5826854	A	G
18	rs145322186	5826973	A	C
18	rs539565853	5826978	T	C
18	rs576905164	5827227	G	T
18	rs546265269	5827387	G	A
18	rs547985635	5827476	C	G
18	rs571074873	5827477	T	G
18	rs8083508	5827491	C	T
18	rs8083632	5827519	T	C
18	rs187892785	5827562	T	C
18	rs142958375	5827580	T	C
18	rs79329601	5827643	T	C
18	rs73938167	5827797	T	A
18	rs548123091	5827862	G	A
18	rs140532263	5827869	T	C
18	rs6506333	5828192	T	C
18	rs566944192	5828288	A	G
18	rs117512074	5828369	C	T
18	rs6506334	5828431	A	G
18	rs8087426	5828521	A	G
18	rs78579910	5828593	T	A
18	rs143056174	5828949	G	A
18	rs189562451	5829083	A	G
18	rs7506639	5829190	T	C
18	rs535151742	5829282	G	T
18	rs537710803	5829294	T	C
18	rs141219242	5829371	A	G
18	rs530426408	5829430	T	G
18	rs117263276	5829705	A	G
18	rs79996147	5829720	T	A
18	rs11877277	5829907	A	G
18	rs7505238	5830166	A	C
18	rs7234058	5830507	T	C
18	rs544316137	5830702	A	G
18	rs560465096	5830746	A	G
18	rs145726137	5830787	G	A
18	rs530884375	5830797	T	C
18	rs7505422	5830813	T	C
18	rs558856518	5831048	A	G
18	rs569449393	5831049	T	A
18	rs190953005	5831132	C	A
18	rs374162926	5831149	A	G
18	rs72855827	5831257	G	A
18	rs78961716	5831377	T	G
18	rs7239797	5831403	A	G
18	rs73938169	5831476	A	G
18	rs541606965	5831791	A	G
18	rs77410478	5831876	A	G
18	rs193199539	5831898	G	T
18	rs80025002	5832058	A	T
18	rs4797232	5832745	C	T
18	rs4797233	5832773	T	C
18	rs562226205	5832801	G	A
18	rs564363215	5832850	G	A
18	rs72855829	5833123	T	A
18	rs557704629	5833198	G	C
18	rs9960102	5833345	T	C
18	rs79561672	5833802	C	T
18	rs79152215	5833901	A	G
18	rs78496230	5833942	A	C
18	rs180719085	5833977	A	G
18	rs7505594	5834014	A	C
18	rs139274686	5834154	T	C
18	rs73938172	5834180	A	G
18	rs551394803	5834463	T	G
18	rs7505839	5834606	C	A
18	rs75476835	5834659	G	C
18	rs557103385	5834831	C	A
18	rs544664380	5834952	C	T
18	rs7505649	5834953	A	G
18	rs187632996	5835128	G	T
18	rs7506515	5835138	A	C
18	rs116868837	5835163	T	C
18	rs9965897	5835271	A	G
18	rs191506817	5835369	C	T
18	rs9966008	5835383	T	G
18	rs7240823	5835594	A	G
18	rs147186588	5836096	A	T
18	rs6506335	5836116	G	A
18	rs574749828	5836234	A	G
18	rs76398490	5836344	C	T
18	rs117659603	5836362	A	G
18	rs8088340	5836382	C	T
18	rs76583598	5836443	A	G
18	rs568957186	5836578	A	C
18	rs8083575	5836634	A	G
18	rs148495808	5836663	C	T
18	rs76178646	5836721	G	A
18	rs140065489	5836983	A	G
18	rs532728371	5837003	C	T
18	rs552703668	5837038	G	A
18	rs547178098	5837155	C	A
18	rs185652677	5837197	A	G
18	rs188107979	5837224	G	A
18	rs8093464	5837552	C	T
18	rs542565749	5837689	C	T
18	rs183287792	5837720	C	T
18	rs4797234	5837798	C	G
18	rs190831269	5837947	C	T
18	rs75251162	5837980	C	A
18	rs569662758	5838079	T	A
18	rs7238393	5838106	A	C
18	rs555177759	5838134	A	G
18	rs28414545	5838160	G	A
18	rs7238430	5838181	T	C
18	rs7239087	5838204	G	A
18	rs542423873	5838304	A	C
18	rs562157142	5838333	T	C
18	rs117368439	5838338	A	C
18	rs564248846	5838470	G	C
18	rs28667340	5838578	G	C
18	rs28706234	5838653	G	T
18	rs28626301	5838799	T	C
18	rs28684980	5838832	T	G
18	rs570839420	5839197	C	T
18	rs188637074	5839328	C	T
18	rs73378146	5839411	A	G
18	rs117558039	5839424	C	G
18	rs7507008	5839620	T	C
18	rs150790254	5839685	T	C
18	rs62076814	5839783	G	T
18	rs138095701	5839910	C	T
18	rs11081216	5840255	G	A
18	rs558023977	5840264	T	C
18	rs140045160	5840337	A	G
18	rs192253624	5840350	C	T
18	rs9956953	5840380	A	T
18	rs9954653	5840503	G	A
18	rs550825285	5840510	G	C
18	rs557989001	5840517	A	C
18	rs566070259	5840577	A	G
18	rs9965310	5840617	T	G
18	rs9966028	5840674	A	C
18	rs536366196	5840682	A	G
18	rs72855836	5840810	A	G
18	rs72855838	5841028	G	A
18	rs72855840	5841186	G	T
18	rs72855841	5841187	C	T
18	rs190211719	5841265	T	C
18	rs55991837	5841664	T	C
18	rs8087368	5841696	A	T
18	rs55829321	5841710	A	G
18	rs190577165	5841772	C	A
18	rs181692000	5841778	A	C
18	rs8087801	5841979	C	T
18	rs35140833	5841983	G	A
18	rs72867858	5842226	T	G
18	rs141967592	5842281	T	A
18	rs80217053	5842444	A	G
18	rs561612968	5842523	A	G
18	rs72867859	5842654	T	C
18	rs72867860	5842728	G	A
18	rs72867863	5842743	C	T
18	rs72867866	5842789	T	C
18	rs62076815	5842948	A	G
18	rs533865544	5842960	T	C
18	rs72867867	5842985	G	C
18	rs112807447	5842996	T	G
18	rs72867870	5843000	C	T
18	rs72867871	5843032	T	C
18	rs6506336	5843069	C	T
18	rs72867872	5843075	T	C
18	rs187877463	5843172	T	G
18	rs62076816	5843287	G	A
18	rs72867876	5843312	A	C
18	rs72867878	5843329	A	C
18	rs7506605	5843430	A	T
18	rs72867882	5843606	A	C
18	rs144893382	5843650	A	G
18	rs139299790	5843939	A	G
18	rs72867884	5844110	A	G
18	rs563028022	5844318	C	T
18	rs542453719	5844405	C	T
18	rs7241691	5844511	A	G
18	rs34410897	5844627	C	T
18	rs563744460	5844642	C	T
18	rs533020419	5844669	C	T
18	rs7242022	5844748	A	G
18	rs144883744	5844751	T	C
18	rs147957531	5844788	A	G
18	rs189427442	5844833	T	C
18	rs117293350	5844835	G	C
18	rs576699419	5844928	A	G
18	rs181020165	5844998	G	T
18	rs181334392	5845526	A	T
18	rs8086082	5845773	C	A
18	rs150334416	5845803	A	G
18	rs72867885	5846082	G	A
18	rs190941228	5846137	T	A
18	rs556641021	5846485	C	G
18	rs187363850	5846555	A	T
18	rs532168408	5846708	A	G
18	rs535008520	5846869	T	C
18	rs537283993	5847100	G	T
18	rs56052600	5847239	G	A
18	rs529385915	5847521	T	A
18	rs141886303	5847570	C	A
18	rs7241020	5847810	G	A
18	rs188096663	5847811	C	T
18	rs6506337	5847867	A	T
18	rs183854098	5848152	T	C
18	rs6506338	5848317	G	C
18	rs6506339	5848414	C	T
18	rs566599502	5848415	A	G
18	rs554706027	5848635	T	C
18	rs8086751	5849028	G	C
18	rs189663064	5849077	A	C
18	rs8086915	5849154	T	C
18	rs150386322	5849425	T	C
18	rs72867888	5849442	T	C
18	rs138118403	5849674	C	T
18	rs575229502	5849765	T	G
18	rs149138611	5849770	A	G
18	rs561882455	5849826	A	G
18	rs530482807	5849876	G	C
18	rs147504494	5850307	A	G
18	rs77231600	5850612	A	G
18	rs77492618	5850685	T	C
18	rs11873510	5850906	C	T
18	rs143321796	5850957	A	G
18	rs188126037	5850978	C	T
18	rs112294409	5851195	T	C
18	rs191579329	5851347	G	A
18	rs184845340	5851451	T	G
18	rs79282518	5851452	G	A
18	rs73380106	5851716	A	G
18	rs151015309	5851793	T	C
18	rs577823235	5851959	G	C
18	rs562128109	5852046	C	G
18	rs193050501	5852068	T	C
18	rs536013864	5852409	G	T
18	rs181197962	5852471	A	G
18	rs8092449	5852534	G	A
18	rs8092635	5852657	A	G
18	rs8093690	5852696	T	C
18	rs77740462	5852723	A	G
18	rs144372619	5852726	G	T
18	rs116485118	5852765	G	A
18	rs533962500	5852911	T	C
18	rs11081217	5852964	G	C
18	rs555284913	5853060	A	G
18	rs188103860	5853082	C	T
18	rs143224931	5853681	T	C
18	rs571291059	5853780	T	C
18	rs536748377	5853796	T	C
18	rs117367767	5853843	A	C
18	rs573208203	5853986	T	C
18	rs577701367	5854340	G	A
18	rs528778710	5854560	C	A
18	rs531175186	5854627	A	G
18	rs7504760	5854751	T	C
18	rs144564670	5854820	C	G
18	rs529002930	5854846	T	C
18	rs183500852	5854947	T	C
18	rs186772113	5854949	T	C
18	rs531165906	5855254	A	G
18	rs182639708	5855291	T	C
18	rs28515762	5855470	A	G
18	rs73380116	5855598	G	A
18	rs138917653	5855628	C	T
18	rs188906011	5855767	A	G
18	rs552168316	5855978	A	G
18	rs149429211	5856027	G	T
18	rs193105425	5856089	T	C
18	rs538621405	5856118	G	A
18	rs532258139	5856225	C	A
18	rs146202081	5856461	C	T
18	rs56929051	5856604	C	G
18	rs183909656	5856625	C	T
18	rs56046854	5856706	C	A
18	rs547228044	5856989	C	A
18	rs11662763	5857091	T	C
18	rs8087084	5857187	C	T
18	rs190450617	5857450	A	C
18	rs541396280	5857541	C	T
18	rs75835875	5857770	A	G
18	rs75910653	5857893	T	G
18	rs531847905	5857987	C	G
18	rs568452364	5858002	A	G
18	rs533982318	5858029	T	C
18	rs59821517	5858230	A	T
18	rs74253876	5858361	T	C
18	rs8089046	5858660	T	A
18	rs9709930	5858953	C	T
18	rs557342946	5859031	T	C
18	rs28608712	5859069	T	C
18	rs58427032	5859209	A	C
18	rs544362694	5859363	A	G
18	rs571150570	5859401	C	G
18	rs75809161	5859608	A	G
18	rs60713841	5859626	C	T
18	rs12966548	5859693	T	C
18	rs118022491	5859714	T	A
18	rs191198993	5859825	C	T
18	rs7237332	5859842	A	G
18	rs8087736	5860009	A	G
18	rs138486365	5860062	A	G
18	rs75541388	5860149	C	T
18	rs573735154	5860355	C	T
18	rs186860211	5860647	T	C
18	rs547367780	5860812	C	T
18	rs181024668	5861103	A	G
18	rs185467320	5861156	T	C
18	rs568706614	5861233	C	G
18	rs537674654	5861241	T	C
18	rs7506228	5861335	T	A
18	rs8094579	5861342	G	A
18	rs545675348	5861376	G	A
18	rs35362389	5861720	G	T
18	rs181483952	5861823	A	G
18	rs111412979	5861852	A	G
18	rs147414308	5862128	C	A
18	rs79653052	5862168	A	G
18	rs562855554	5862266	C	T
18	rs59190226	5862303	G	T
18	rs186118119	5862441	A	G
18	rs547050199	5862502	G	T
18	rs58539965	5862524	T	A
18	rs11659521	5862557	C	A
18	rs549833853	5862747	G	A
18	rs527466304	5862926	T	C
18	rs139698484	5862993	C	T
18	rs149785336	5863065	A	G
18	rs182726156	5863232	A	C
18	rs144383428	5863706	T	C
18	rs112984122	5863877	A	G
18	rs143414304	5864125	C	T
18	rs7505461	5864202	G	T
18	rs147970221	5864311	T	A
18	rs188373913	5864351	A	G
18	rs138714456	5864453	G	A
18	rs7236958	5864500	A	C
18	rs539438240	5864562	T	A
18	rs116893839	5864777	C	A
18	rs541431525	5865086	G	A
18	rs11877879	5865266	A	C
18	rs11877790	5865689	A	G
18	rs6506340	5865735	G	A
18	rs72869603	5865867	A	G
18	rs112398502	5866237	G	C
18	rs536032264	5866344	G	A
18	rs59184032	5866346	A	G
18	rs534788235	5866378	T	G
18	rs114179544	5866407	C	T
18	rs545104293	5866804	C	T
18	rs9947332	5866947	T	C
18	rs538479357	5866981	A	C
18	rs78862911	5867149	C	T
18	rs73380137	5867384	A	C
18	rs544188366	5867400	C	T
18	rs191489117	5867639	T	A
18	rs8089589	5867821	A	C
18	rs74694539	5868032	C	T
18	rs74976487	5868147	T	C
18	rs76722924	5868271	A	G
18	rs74554376	5868345	T	C
18	rs77876627	5868421	G	A
18	rs559341053	5868493	T	C
18	rs58647016	5868683	G	T
18	rs34665275	5868754	C	T
18	rs141221727	5868941	A	G
18	rs150579151	5869371	T	A
18	rs190730465	5869376	T	C
18	rs547056748	5869440	G	A
18	rs6506341	5869838	A	G
18	rs568074896	5870093	A	T
18	rs186144612	5870140	A	G
18	rs564340127	5870279	G	C
18	rs192356082	5870293	T	C
18	rs137915340	5870331	G	A
18	rs78318224	5870431	A	G
18	rs111963181	5870841	A	T
18	rs557129512	5871012	A	T
18	rs567390604	5871060	T	C
18	rs555000943	5871109	G	A
18	rs6506342	5871148	A	G
18	rs141133509	5871233	T	C
18	rs118058160	5871275	C	A
18	rs6506343	5871420	C	T
18	rs567436194	5871515	C	T
18	rs193256849	5871617	A	G
18	rs574143092	5871723	C	A
18	rs76857496	5871800	A	C
18	rs572986066	5871874	G	T
18	rs183896763	5872077	G	C
18	rs35831965	5872327	T	C
18	rs3936100	5872442	T	G
18	rs78230768	5872454	T	C
18	rs34342129	5872472	T	C
18	rs574527298	5872674	G	A
18	rs7505112	5872695	A	G
18	rs530886872	5872703	T	A
18	rs114175545	5872998	T	C
18	rs6506344	5873036	G	A
18	rs540117883	5873357	C	A
18	rs187376421	5873634	A	G
18	rs191766412	5873786	A	G
18	rs74928448	5873887	T	G
18	rs576734537	5873934	G	A
18	rs185576534	5874082	T	C
18	rs139754938	5874252	A	C
18	rs35317528	5874462	T	C
18	rs117923442	5874514	A	C
18	rs576122446	5874529	C	A
18	rs142949527	5874836	G	A
18	rs117403901	5874839	C	T
18	rs569938375	5875062	A	C
18	rs34741725	5875109	C	T
18	rs570549892	5875428	A	T
18	rs147570375	5875556	G	T
18	rs534832175	5875700	T	C
18	rs11081219	5875769	C	T
18	rs55745246	5875921	T	G
18	rs186860028	5876063	T	C
18	rs191680998	5876121	A	T
18	rs145531195	5876376	A	G
18	rs56125536	5876656	C	T
18	rs528390840	5876919	C	T
18	rs185582019	5876984	T	A
18	rs189536155	5876985	C	T
18	rs181478942	5876989	C	A
18	rs528127468	5877370	A	G
18	rs186498958	5877386	C	T
18	rs12966713	5877390	C	G
18	rs9789183	5877869	C	T
18	rs544682382	5878112	G	C
18	rs147308999	5878120	A	T
18	rs62076820	5878369	G	A
18	rs568938726	5878446	G	C
18	rs553056965	5878495	T	C
18	rs187239421	5878575	A	G
18	rs79182360	5878633	T	C
18	rs12959856	5878779	T	G
18	rs551267344	5878809	G	A
18	rs536802860	5878903	A	G
18	rs571496370	5879219	T	G
18	rs188085776	5879575	T	G
18	rs34948998	5879800	A	T
18	rs116891384	5879983	C	G
18	rs569395306	5880386	C	G
18	rs11872754	5880652	C	A
18	rs11873435	5880773	C	T
18	rs143689948	5881411	C	T
18	rs8088919	5881416	G	A
18	rs189639548	5881453	G	A
18	rs555056740	5881595	T	G
18	rs62076822	5882071	G	A
18	rs553985017	5882394	G	A
18	rs1940594	5882643	T	C
18	rs117320237	5882651	T	A
18	rs149670768	5882965	C	T
18	rs539579299	5883107	G	C
18	rs60322265	5883290	C	A
18	rs58088598	5883302	A	T
18	rs116558165	5883303	A	T
18	rs139195183	5883499	T	A
18	rs77135891	5883681	C	T
18	rs77781808	5883833	G	C
18	rs549902766	5883940	C	A
18	rs190405658	5884093	A	G
18	rs188108949	5884149	G	A
18	rs16948887	5884370	C	T
18	rs549815205	5884541	A	C
18	rs558440138	5884794	G	A
18	rs551655127	5885105	G	T
18	rs7234672	5885157	T	C
18	rs553749882	5885360	G	T
18	rs1940595	5885900	A	G
18	rs76025452	5885916	T	A
18	rs189665295	5886095	T	C
18	rs138180938	5886312	T	C
18	rs16948895	5886504	T	C
18	rs117507730	5886611	G	T
18	rs11665356	5886653	G	A
18	rs11662025	5886729	T	C
18	rs566576436	5886829	G	T
18	rs545566637	5887091	G	A
18	rs1940596	5887215	G	A
18	rs139198094	5887354	A	G
18	rs143236863	5887595	A	C
18	rs7504258	5887633	T	C
18	rs554412743	5887717	G	C
18	rs7507110	5887778	A	G
18	rs1940597	5888041	A	G
18	rs186138701	5888117	T	C
18	rs560724758	5888282	G	A
18	rs139102865	5888544	A	G
18	rs78488327	5888706	T	C
18	rs1940598	5888773	T	C
18	rs1940599	5888815	C	T
18	rs145975493	5888827	A	C
18	rs1940600	5888920	G	T
18	rs547641504	5888945	G	T
18	rs1940601	5888974	A	C
18	rs187282938	5889117	T	C
18	rs189740723	5889179	A	G
18	rs577101106	5889203	G	A
18	rs73382102	5889415	G	A
18	rs569823338	5889596	T	C
18	rs145581452	5889601	A	G
18	rs148481602	5889736	C	A
18	rs7190	5889765	A	G
18	rs12327336	5889834	T	G
18	rs563595443	5890301	A	G
18	rs570466160	5890512	C	G
18	rs7506026	5890571	C	T
18	rs369822552	5890584	T	C
18	rs536173337	5890716	T	G
18	rs146496912	5890777	A	T
18	rs577682765	5890864	A	C
18	rs543455233	5890865	G	T
18	rs370938599	5891041	A	G
18	rs533286532	5891426	C	G
18	rs549741039	5891502	C	G
18	rs28656885	5891637	A	C
18	rs200998948	5891952	A	G
18	rs533247043	5892015	G	A
18	rs563493567	5892337	T	C
18	rs9948128	5892517	C	T
18	rs72868358	5893054	A	G
18	rs12457278	5893149	T	C
18	rs552115422	5893330	T	A
18	rs189646550	5893351	T	C
18	rs566169804	5893547	C	T
18	rs182066412	5893564	G	A
18	rs76397167	5893712	A	T
18	rs187629908	5893843	A	G
18	rs529786173	5893897	C	T
18	rs1940605	5893969	C	T
18	rs62076823	5893982	C	T
18	rs142366318	5894106	G	A
18	rs553528591	5894184	C	G
18	rs7506380	5894264	C	T
18	rs575892485	5894388	T	C
18	rs73384006	5894416	C	G
18	rs568557508	5894865	G	A
18	rs7505868	5894929	A	G
18	rs112367039	5895074	A	C
18	rs9989556	5895163	A	G
18	rs544842088	5895218	A	G
18	rs80088338	5895308	T	C
18	rs113527612	5895323	G	A
18	rs536892218	5895376	G	C
18	rs568248835	5895610	C	A
18	rs550446852	5895983	A	C
18	rs11663009	5896079	A	G
18	rs540569086	5896185	G	T
18	rs545466895	5896338	C	T
18	rs6506345	5896376	A	G
18	rs181676575	5896544	G	T
18	rs185576330	5896607	A	G
18	rs78998633	5896646	G	T
18	rs75628934	5896769	C	T
18	rs190274290	5896845	G	A
18	rs9949643	5897050	A	C
18	rs7504934	5897091	C	G
18	rs12965949	5897253	G	T
18	rs72868368	5897513	T	C
18	rs12185331	5897598	A	G
18	rs139153456	5897701	A	G
18	rs11081220	5897823	G	A
18	rs74808675	5897974	A	C
18	rs568231531	5898215	C	G
18	rs12967188	5898232	G	A
18	rs186842492	5898360	C	G
18	rs189110923	5898640	T	C
18	rs117587656	5898678	T	C
18	rs78428919	5898799	T	C
18	rs557887939	5899172	G	C
18	rs62076824	5899214	G	T
18	rs75135025	5899321	G	A
18	rs143714258	5899353	G	A
18	rs12954424	5899362	C	A
18	rs529582344	5899435	T	C
18	rs528716470	5899464	G	A
18	rs552039785	5899490	G	A
18	rs7504640	5899533	C	T
18	rs12456471	5899681	C	G
18	rs572669042	5899696	T	A
18	rs141054568	5899732	A	G
18	rs12456496	5899787	A	G
18	rs182933843	5900200	A	G
18	rs28665389	5900295	A	G
18	rs72868372	5900369	T	C
18	rs72868373	5900523	C	G
18	rs140731441	5900638	T	C
18	rs187340708	5900674	T	C
18	rs192237475	5900763	A	G
18	rs78630176	5900768	A	G
18	rs2212522	5900773	T	C
18	rs373982256	5900803	T	A
18	rs56020629	5900811	A	G
18	rs75144043	5900919	T	G
18	rs188359872	5900927	G	C
18	rs573279716	5900961	A	G
18	rs575930122	5901013	G	A
18	rs149261074	5901089	T	G
18	rs559767969	5901341	G	A
18	rs74605381	5901365	A	G
18	rs554699261	5901406	C	T
18	rs77342313	5901430	A	G
18	rs74711925	5901468	A	C
18	rs11662860	5901511	C	A
18	rs558668706	5901735	C	T
18	rs719699	5901789	G	C
18	rs80248410	5902010	C	T
18	rs576010837	5902337	A	G
18	rs79582788	5902498	A	G
18	rs568393212	5902725	T	A
18	rs118100964	5902762	C	T
18	rs12150721	5902856	T	C
18	rs572358783	5903026	G	A
18	rs11877212	5903235	G	A
18	rs11877248	5903391	G	A
18	rs562047107	5903526	A	G
18	rs4797235	5903626	T	C
18	rs186239066	5903675	T	C
18	rs10502334	5903698	A	G
18	rs61522338	5903739	C	T
18	rs62076825	5904211	G	T
18	rs10502335	5904333	C	A
18	rs10502336	5904340	A	G
18	rs183185273	5904528	T	C
18	rs150314737	5904674	C	T
18	rs59214638	5904844	G	A
18	rs8097745	5904851	T	C
18	rs8096721	5904873	A	G
18	rs10502337	5904923	C	G
18	rs549594676	5905044	T	G
18	rs536187874	5905286	A	G
18	rs544604671	5905322	G	T
18	rs78991688	5905432	C	T
18	rs79362019	5905486	C	A
18	rs563717504	5905614	G	T
18	rs79206616	5905730	C	G
18	rs80330437	5905750	A	G
18	rs147192045	5905880	A	G
18	rs564807380	5905882	T	A
18	rs530678207	5905894	C	A
18	rs529895043	5905984	C	A
18	rs538438095	5906110	T	G
18	rs571645982	5906113	A	G
18	rs183208640	5906123	T	C
18	rs543308672	5906193	A	G
18	rs76620499	5906276	A	G
18	rs12605724	5906291	A	T
18	rs116947810	5906304	G	C
18	rs12605281	5906337	G	A
18	rs147436740	5906386	G	A
18	rs535622055	5906391	T	C
18	rs557512207	5906883	G	A
18	rs11873944	5906924	G	A
18	rs142778627	5907043	C	T
18	rs10460017	5907062	C	T
18	rs546638700	5907514	A	G
18	rs60992345	5907602	G	A
18	rs181289684	5907814	A	G
18	rs188067500	5907921	T	C
18	rs1073950	5907965	G	A
18	rs180934491	5907976	A	G
18	rs190935124	5908102	G	A
18	rs62076826	5908355	G	A
18	rs562510065	5908471	T	C
18	rs11876129	5908566	C	T
18	rs77975108	5908760	A	T
18	rs558673	5908869	T	C
18	rs118023179	5909190	A	G
18	rs541220521	5909255	T	G
18	rs117820366	5909256	C	T
18	rs189736865	5909309	A	G
18	rs115983593	5909359	T	A
18	rs12961188	5909892	G	A
18	rs62076827	5909942	G	T
18	rs572297920	5909986	A	G
18	rs193255336	5910043	A	T
18	rs4356554	5910953	T	C
18	rs138074500	5910964	G	A
18	rs62076828	5910986	C	T
18	rs533713851	5911094	A	C
18	rs117488296	5911132	C	T
18	rs77309141	5911149	G	A
18	rs182351901	5911302	C	A
18	rs144227398	5911453	C	G
18	rs1940606	5911591	A	G
18	rs118101882	5911669	C	A
18	rs529529081	5911789	G	A
18	rs559161941	5911856	A	G
18	rs528236610	5911919	G	A
18	rs570912764	5911938	T	C
18	rs191737700	5911967	A	G
18	rs534488513	5912103	T	G
18	rs7234540	5912194	A	T
18	rs2155578	5912348	G	A
18	rs139984365	5912522	T	G
18	rs62076829	5913148	G	A
18	rs560557889	5913345	T	G
18	rs11874009	5913575	T	C
18	rs79282854	5913599	A	G
18	rs1940604	5913606	T	C
18	rs143548096	5913620	A	G
18	rs10502338	5913683	C	G
18	rs543903828	5913806	G	C
18	rs111713375	5913862	C	T
18	rs569132807	5914320	A	G
18	rs138798880	5914498	C	G
18	rs188865992	5914726	G	A
18	rs193047247	5914831	A	G
18	rs62076831	5915072	C	T
18	rs560083125	5915569	G	T
18	rs59504640	5915709	G	A
18	rs191676307	5915725	A	G
18	rs60179810	5915834	T	C
18	rs57699736	5916161	C	T
18	rs75978839	5916271	T	C
18	rs10502339	5916282	C	T
18	rs9950132	5916346	G	A
18	rs185563909	5916638	G	A
18	rs190447715	5916864	C	A
18	rs569570710	5916872	T	C
18	rs11664508	5917021	A	G
18	rs144977749	5917221	G	A
18	rs567884056	5917470	G	A
18	rs576526016	5917478	A	G
18	rs530310483	5917481	A	G
18	rs564634470	5917539	T	C
18	rs533547460	5917566	A	C
18	rs185815415	5917808	G	A
18	rs190923620	5917813	C	T
18	rs536843777	5917818	T	C
18	rs187227033	5917869	T	A
18	rs138751971	5917909	C	T
18	rs138258776	5917995	T	C
18	rs183449846	5918029	A	G
18	rs61203475	5918072	G	A
18	rs141871318	5918235	G	C
18	rs549439781	5918247	T	C
18	rs559016	5918324	T	G
18	rs2027685	5918383	A	G
18	rs192228343	5918505	T	C
18	rs564541184	5918581	A	G
18	rs113798637	5918586	T	A
18	rs182447101	5918637	G	C
18	rs62076834	5918640	A	G
18	rs12954576	5918678	G	A
18	rs7244143	5918698	T	C
18	rs188055775	5918702	T	C
18	rs192576850	5918715	G	C
18	rs369156949	5918915	A	T
18	rs12958626	5919012	T	A
18	rs184383923	5919035	A	G
18	rs528571706	5919051	C	A
18	rs568130891	5919293	T	C
18	rs57966757	5919653	A	C
18	rs57452764	5919654	T	A
18	rs530384315	5919808	T	G
18	rs188992829	5919817	G	A
18	rs370454480	5920124	T	C
18	rs554087000	5920146	G	A
18	rs80174383	5920171	A	G
18	rs546013421	5920186	G	C
18	rs561466965	5920285	G	T
18	rs78894386	5920338	A	G
18	rs74468162	5920615	T	A
18	rs189628791	5920618	G	A
18	rs531793548	5920895	G	A
18	rs7244648	5920977	G	A
18	rs556939594	5921030	G	A
18	rs7230804	5921149	A	C
18	rs141492253	5921521	A	G
18	rs185949651	5921755	T	A
18	rs12455578	5921860	C	T
18	rs12150824	5922014	A	G
18	rs190378132	5922635	A	G
18	rs191192227	5923060	A	G
18	rs149454227	5923090	A	C
18	rs559216326	5923171	G	T
18	rs8097063	5923231	T	A
18	rs1940613	5923280	A	G
18	rs8097201	5923341	G	A
18	rs148637329	5923421	G	A
18	rs568555717	5923453	T	G
18	rs536816286	5923459	G	T
18	rs550539242	5923486	A	T
18	rs12970905	5923510	G	A
18	rs191541941	5923538	C	T
18	rs566426211	5923545	A	G
18	rs377215810	5923551	G	A
18	rs542338337	5923586	A	G
18	rs184802861	5923599	G	A
18	rs375925096	5923631	G	A
18	rs367668091	5923637	G	A
18	rs8084194	5923638	T	C
18	rs374154773	5923660	C	T
18	rs549482269	5923661	A	G
18	rs75481966	5923845	A	G
18	rs191995689	5923890	A	C
18	rs77876115	5924080	T	C
18	rs188057515	5924595	A	G
18	rs1940612	5924607	T	C
18	rs9947300	5924634	G	C
18	rs570620265	5924646	A	C
18	rs140898209	5924694	G	A
18	rs554900218	5924730	G	A
18	rs574828246	5924750	A	G
18	rs76636768	5924844	A	G
18	rs535778073	5924885	A	G
18	rs190918912	5924973	T	G
18	rs539254909	5925175	A	G
18	rs12457858	5925531	G	A
18	rs12963709	5925971	G	A
18	rs724676	5926216	C	T
18	rs547377313	5926666	A	G
18	rs562104874	5926686	C	T
18	rs148371745	5927164	C	T
18	rs548774783	5927225	A	T
18	rs180695189	5927308	A	G
18	rs1940608	5927441	G	A
18	rs150507167	5927471	A	C
18	rs58761678	5927870	T	C
18	rs539815079	5927912	T	G
18	rs549057258	5928242	G	T
18	rs570886981	5928345	A	G
18	rs9303980	5928434	T	C
18	rs16973390	5928479	A	G
18	rs58099022	5928544	C	A
18	rs556674078	5928615	A	G
18	rs185545180	5928617	G	A
18	rs190259771	5928745	C	A
18	rs114024201	5929001	G	A
18	rs556635531	5929338	A	T
18	rs191171899	5929485	T	C
18	rs79958491	5929973	G	A
18	rs183705912	5930202	T	C
18	rs12961507	5930480	G	A
18	rs9949516	5930506	A	C
18	rs35202413	5930664	C	G
18	rs184126961	5930905	A	G
18	rs4798415	5930934	C	T
18	rs188091357	5930937	C	G
18	rs4798416	5930979	C	A
18	rs151235489	5931106	A	G
18	rs147053943	5931296	A	G
18	rs532254161	5931393	G	T
18	rs568405383	5931609	A	G
18	rs533709453	5931702	C	T
18	rs558651287	5931860	C	A
18	rs56166463	5932037	T	C
18	rs7504372	5932085	C	T
18	rs142466601	5932137	A	C
18	rs138913461	5932229	A	T
18	rs4798417	5932276	G	A
18	rs570601786	5932295	T	C
18	rs539299392	5932307	T	C
18	rs75131917	5932406	A	G
18	rs11659973	5932670	G	T
18	rs72868399	5932869	T	C
18	rs554672465	5933051	T	A
18	rs35998790	5933337	A	G
18	rs35840908	5933374	C	T
18	rs150550918	5933431	A	G
18	rs1940603	5933507	C	A
18	rs553887283	5933659	T	G
18	rs186090699	5933847	A	G
18	rs12963153	5934003	T	A
18	rs181213194	5934050	T	C
18	rs76691954	5934126	A	G
18	rs145339843	5934435	A	G
18	rs117966964	5934545	A	G
18	rs142424338	5934893	T	C
18	rs534203314	5934912	G	A
18	rs76509089	5935107	T	C
18	rs7244585	5935337	G	T
18	rs544853770	5935424	A	G
18	rs187334228	5935448	T	C
18	rs4533370	5935528	A	G
18	rs536283680	5935607	T	A
18	rs573093506	5935687	T	C
18	rs552072404	5935689	C	T
18	rs543011962	5935843	A	G
18	rs59211732	5936257	A	G
18	rs72873205	5936342	A	G
18	rs72873206	5936389	A	G
18	rs150465043	5936473	C	A
18	rs72857704	5936518	T	C
18	rs566449114	5936644	C	T
18	rs536727205	5936771	A	G
18	rs185559359	5936830	T	C
18	rs59634764	5936903	T	A
18	rs189869783	5937217	G	A
18	rs12964602	5937224	A	T
18	rs180676594	5937248	T	C
18	rs532260711	5937418	G	A
18	rs190939427	5937545	C	T
18	rs181827522	5937652	T	G
18	rs635546	5937732	A	G
18	rs186382708	5937756	A	C
18	rs11877184	5938058	G	A
18	rs36096636	5938120	A	G
18	rs570299033	5938129	A	C
18	rs568710161	5938208	C	T
18	rs117504727	5938431	A	G
18	rs34339437	5938507	G	T
18	rs536655843	5938581	C	G
18	rs76714899	5938763	T	C
18	rs191413158	5938980	C	G
18	rs539995736	5939003	A	G
18	rs112496543	5939019	T	C
18	rs555481144	5939064	G	A
18	rs183199642	5939206	T	C
18	rs149791380	5939572	A	T
18	rs145770106	5939630	A	G
18	rs7241753	5939675	G	A
18	rs142920966	5939863	T	C
18	rs184540450	5940021	A	G
18	rs8093014	5940026	C	A
18	rs141384323	5940095	A	C
18	rs499074	5940165	A	G
18	rs8094014	5940341	G	A
18	rs78048781	5940548	C	A
18	rs1557310	5940556	A	G
18	rs1893190	5940751	A	G
18	rs190166617	5940777	A	G
18	rs75294756	5940787	C	T
18	rs138432573	5940804	T	G
18	rs143548057	5940933	G	A
18	rs181265677	5940968	G	A
18	rs76673191	5941380	T	C
18	rs190904787	5941410	C	G
18	rs948227	5941426	C	A
18	rs536981921	5941511	T	C
18	rs546870792	5941665	A	G
18	rs566785092	5941681	A	G
18	rs116435099	5941695	T	C
18	rs948228	5941734	G	A
18	rs150836868	5941883	C	T
18	rs550639655	5942172	T	A
18	rs139301576	5942233	C	T
18	rs566748312	5942242	T	C
18	rs948288	5942342	C	T
18	rs150012075	5942511	G	A
18	rs564021	5942643	G	A
18	rs665038	5942848	A	G
18	rs191733217	5942924	C	T
18	rs183190371	5943399	A	G
18	rs8091061	5943421	C	T
18	rs8091610	5943491	A	T
18	rs586896	5943522	G	A
18	rs146873097	5943553	G	T
18	rs188079702	5943590	C	T
18	rs532099736	5943593	C	T
18	rs8091360	5943664	C	T
18	rs12605963	5944193	C	G
18	rs12969656	5944345	A	G
18	rs17480894	5944541	C	T
18	rs11665403	5944557	A	G
18	rs528579292	5944651	A	G
18	rs192504856	5944681	G	A
18	rs11662086	5944741	C	A
18	rs11661935	5944834	A	G
18	rs140156439	5944852	G	C
18	rs62076837	5945010	G	A
18	rs563924278	5945070	A	G
18	rs78819318	5945254	A	C
18	rs11662696	5945376	G	A
18	rs548140854	5945569	G	A
18	rs11662991	5945624	C	T
18	rs615039	5945625	A	G
18	rs12709615	5945701	T	G
18	rs146022963	5945837	T	C
18	rs531856806	5945894	C	G
18	rs4520915	5946004	G	T
18	rs570183602	5946075	A	G
18	rs11081221	5946078	T	C
18	rs11081222	5946079	G	T
18	rs8088553	5946519	C	A
18	rs8088554	5946524	C	T
18	rs114489344	5946525	A	G
18	rs8088586	5946594	C	T
18	rs570223675	5946616	T	C
18	rs8087674	5946628	G	A
18	rs8087681	5946639	G	C
18	rs565449305	5946640	C	T
18	rs61535096	5946654	T	A
18	rs573873980	5946839	C	T
18	rs2155582	5946894	T	C
18	rs500917	5946907	C	T
18	rs72873804	5947038	T	G
18	rs7237623	5947123	T	C
18	rs543462316	5947579	T	C
18	rs72873806	5947705	A	G
18	rs1893192	5947874	A	G
18	rs6506346	5948060	T	C
18	rs7243748	5948226	T	A
18	rs948293	5948313	T	C
18	rs674449	5948314	A	T
18	rs948292	5948361	G	A
18	rs189980265	5948679	T	G
18	rs183962179	5948752	A	G
18	rs56132137	5948753	G	T
18	rs564950	5948817	G	A
18	rs536248413	5948854	C	A
18	rs8085884	5948903	T	C
18	rs188864062	5949053	T	C
18	rs560210867	5949303	A	C
18	rs187530436	5949347	T	A
18	rs60748002	5949465	T	A
18	rs566886404	5949487	A	G
18	rs7230744	5949679	G	A
18	rs145928607	5949712	A	G
18	rs9947546	5949720	G	A
18	rs9948231	5949723	C	T
18	rs9947554	5949744	G	A
18	rs583282	5949754	T	G
18	rs539069226	5949757	G	A
18	rs9948249	5949775	C	T
18	rs9947571	5949790	G	A
18	rs9948254	5949799	C	T
18	rs71360818	5949804	C	T
18	rs185562170	5949806	G	C
18	rs190435932	5949807	A	C
18	rs9962735	5949813	T	C
18	rs510977	5950114	G	A
18	rs7229949	5950153	G	T
18	rs9948199	5950363	C	T
18	rs59684391	5950478	C	T
18	rs200208366	5950601	A	T
18	rs597722	5950607	G	T
18	rs140023959	5950694	G	A
18	rs59007839	5950975	C	A
18	rs59057669	5951097	G	A
18	rs546277416	5951114	A	T
18	rs16949025	5951294	G	C
18	rs145550546	5951374	G	A
18	rs79768098	5951405	C	T
18	rs143567805	5951406	G	A
18	rs574396918	5951453	T	C
18	rs576629579	5951510	T	C
18	rs948291	5951582	T	A
18	rs572388444	5951659	A	G
18	rs553683452	5952196	A	G
18	rs73940511	5952309	T	C
18	rs529493069	5952391	C	A
18	rs73940512	5952435	A	G
18	rs766133	5952440	T	C
18	rs73940513	5952465	C	T
18	rs766134	5952476	T	C
18	rs530808723	5952477	A	G
18	rs523295	5952499	A	T
18	rs567463665	5952537	C	T
18	rs626823	5952544	G	T
18	rs141997565	5952648	C	T
18	rs184350157	5952651	A	G
18	rs189634787	5952670	A	G
18	rs573857155	5952893	C	T
18	rs530566498	5953048	T	C
18	rs185041688	5953188	T	G
18	rs144353090	5953284	G	A
18	rs59160059	5953305	T	C
18	rs141010156	5953332	G	A
18	rs116711685	5953334	T	C
18	rs188980404	5953576	T	G
18	rs571717659	5953633	G	A
18	rs544772079	5953688	C	A
18	rs533991543	5953714	T	C
18	rs490206	5953869	G	A
18	rs147127763	5953881	A	C
18	rs577695	5954020	G	T
18	rs7228756	5954396	G	A
18	rs62076839	5954444	G	C
18	rs55735126	5954540	T	C
18	rs572009678	5954557	G	A
18	rs56204287	5954587	C	T
18	rs56294296	5954588	A	G
18	rs151164659	5954603	C	T
18	rs561053841	5954617	T	C
18	rs60913161	5954679	C	T
18	rs3811	5954871	A	T
18	rs553752816	5954912	G	C
18	rs191169638	5954948	G	T
18	rs1940621	5954987	C	T
18	rs566782031	5955101	A	G
18	rs1940622	5955181	A	G
18	rs182925775	5955340	A	T
18	rs547548175	5955475	T	C
18	rs719153	5955554	G	A
18	rs55730900	5955797	T	C
18	rs2298535	5955911	T	C
18	rs2298534	5955932	A	G
18	rs148108347	5956042	C	T
18	rs150234324	5956094	T	C
18	rs3737351	5956116	A	G
18	rs532025534	5956144	C	A
18	rs3737352	5956145	C	T
18	rs7237388	5956182	A	G
18	rs3737353	5956238	T	C
18	rs61733889	5956381	A	G
18	rs73940517	5956395	G	A
18	rs3737354	5956425	T	C
18	rs200474459	5956428	T	C
18	rs3737355	5956470	C	T
18	rs3737356	5956472	T	A
18	rs576549979	5956482	T	C
18	rs3737357	5956483	C	G
18	rs8098543	5956633	C	T
18	rs8098668	5956700	C	T
18	rs564368479	5956766	G	A
18	rs187951405	5956845	T	G
18	rs191990723	5956855	A	G
18	rs3927780	5956920	G	A
18	rs1970645	5957073	A	G
18	rs9956660	5957313	T	C
18	rs608493	5957327	G	A
18	rs609014	5957480	T	C
18	rs9945714	5957521	G	A
18	rs551743231	5957529	A	G
18	rs73940518	5957543	T	C
18	rs142568704	5957706	C	G
18	rs11872475	5957825	G	A
18	rs143449852	5957829	A	G
18	rs559081492	5958043	A	G
18	rs200037454	5958064	G	A
18	rs551659176	5958068	C	A
18	rs552340229	5958141	C	G
18	rs12957882	5958144	C	G
18	rs567488964	5958150	C	G
18	rs34202943	5958159	G	C
18	rs34928556	5958170	T	A
18	rs190915040	5958308	A	G
18	rs7230597	5958333	G	C
18	rs6506347	5958498	G	A
18	rs6506348	5958575	A	G
18	rs6506349	5958737	A	G
18	rs2027686	5958901	T	C
18	rs139206409	5958905	T	C
18	rs143194085	5958911	T	C
18	rs16949066	5958942	T	C
18	rs61425898	5958973	T	C
18	rs2155579	5959006	C	A
18	rs637285	5959148	G	A
18	rs62076841	5959164	A	G
18	rs1539804	5959258	T	C
18	rs138538169	5959304	C	T
18	rs545057255	5959562	C	A
18	rs188343076	5959690	A	G
18	rs10502342	5959695	A	T
18	rs56256472	5959718	A	G
18	rs12458129	5959784	T	C
18	rs12458152	5959806	T	C
18	rs28758611	5959925	C	G
18	rs16949072	5959984	C	T
18	rs505559	5960165	G	A
18	rs190641665	5960355	A	G
18	rs7231876	5960388	T	C
18	rs7230890	5960431	A	G
18	rs7232023	5960449	T	C
18	rs7236822	5960518	C	T
18	rs35639201	5960525	G	A
18	rs574743126	5960560	A	G
18	rs560504303	5960614	C	T
18	rs9949528	5960632	T	C
18	rs7232962	5960673	G	A
18	rs146740784	5960832	T	C
18	rs187698819	5960870	G	A
18	rs151028462	5961020	G	A
18	rs7235653	5961022	A	G
18	rs531903692	5961055	C	T
18	rs6506350	5961067	C	T
18	rs140942631	5961091	T	C
18	rs9952302	5961179	T	C
18	rs7237547	5961183	G	A
18	rs667157	5961192	T	C
18	rs185050456	5961291	A	C
18	rs9952429	5961298	T	C
18	rs9951806	5961300	T	G
18	rs147897544	5961310	T	C
18	rs4798420	5961370	G	A
18	rs9964544	5961511	C	A
18	rs1940609	5961753	T	C
18	rs529170597	5961759	C	G
18	rs565838625	5961792	A	G
18	rs147085590	5961816	A	G
18	rs78529747	5961976	T	A
18	rs1940610	5961988	C	G
18	rs717844	5961989	A	C
18	rs522442	5962062	G	T
18	rs715149	5962067	C	T
18	rs6506351	5962162	T	C
18	rs6506352	5962163	G	A
18	rs6506353	5962170	G	C
18	rs6506354	5962265	C	T
18	rs9955671	5962363	T	C
18	rs557923083	5962509	T	C
18	rs143405334	5962510	A	G
18	rs543108742	5962519	A	T
18	rs542582859	5962580	G	T
18	rs145948954	5962628	C	T
18	rs684493	5962735	C	A
18	rs77175915	5962889	A	G
18	rs138590724	5962998	A	G
18	rs146228571	5963279	G	T
18	rs77152522	5963453	A	G
18	rs16949095	5963763	C	A
18	rs60215348	5963795	C	T
18	rs542676482	5963900	A	G
18	rs7228867	5963905	C	G
18	rs572426	5964034	C	T
18	rs592718	5964038	T	C
18	rs592737	5964050	C	G
18	rs550755265	5964054	A	G
18	rs572340	5964060	C	T
18	rs141605016	5964173	T	C
18	rs570600	5964228	T	C
18	rs141052516	5964368	T	C
18	rs138934108	5964464	C	T
18	rs606266	5964761	G	T
18	rs141604039	5964793	T	C
18	rs1940611	5964799	T	C
18	rs7235198	5964811	G	C
18	rs547770563	5964839	A	C
18	rs115882362	5965149	A	G
18	rs546062354	5965318	T	A
18	rs12968128	5965397	T	C
18	rs567676618	5965496	A	G
18	rs372224369	5965569	A	G
18	rs141722741	5965604	C	A
18	rs73940520	5965623	T	C
18	rs9965866	5965669	T	C
18	rs150574866	5965764	C	T
18	rs139616618	5965774	C	T
18	rs692978	5965894	A	G
18	rs564150443	5966018	A	G
18	rs692864	5966158	C	T
18	rs693186	5966289	G	A
18	rs553084	5966350	C	T
18	rs541998315	5966384	T	C
18	rs145414508	5966577	G	C
18	rs529237444	5966607	C	T
18	rs145239620	5966732	T	C
18	rs557639	5966874	A	G
18	rs572308787	5966927	A	G
18	rs28420878	5967013	T	C
18	rs558720	5967019	C	A
18	rs16949108	5967110	T	C
18	rs55673901	5967133	C	A
18	rs72873860	5967449	T	C
18	rs665552	5967455	A	G
18	rs145906071	5967702	A	G
18	rs533464197	5967751	A	G
18	rs549240649	5967775	A	G
18	rs137980591	5967834	T	C
18	rs667678	5967896	A	C
18	rs1539806	5967909	C	T
18	rs477591	5967934	G	A
18	rs575358461	5968174	G	A
18	rs1539807	5968319	T	C
18	rs551224252	5968494	T	C
18	rs680832	5968526	A	G
18	rs553001802	5968539	G	A
18	rs34200101	5968551	G	C
18	rs558594902	5968588	G	C
18	rs9652918	5968669	T	C
18	rs536097905	5968917	G	T
18	rs148247046	5969112	G	A
18	rs75447533	5969211	T	C
18	rs511627	5969292	C	G
18	rs8097452	5969655	G	C
18	rs187077179	5969695	A	G
18	rs540457339	5969910	A	G
18	rs529527179	5970032	T	C
18	rs575682052	5970306	G	T
18	rs193244317	5970440	C	A
18	rs4797236	5970488	C	T
18	rs72634393	5970522	T	C
18	rs4798421	5970653	C	T
18	rs566559	5970704	G	C
18	rs567590	5970820	T	C
18	rs139769060	5970944	C	T
18	rs570168	5971039	C	A
18	rs571999	5971252	G	A
18	rs536066886	5971273	T	C
18	rs6506355	5971493	C	T
18	rs485405	5971554	G	A
18	rs2155581	5971755	C	T
18	rs556291308	5971828	C	T
18	rs560924445	5972059	T	C
18	rs72634394	5972161	C	T
18	rs7228526	5972192	A	G
18	rs514856	5972476	T	C
18	rs577724377	5972516	A	G
18	rs56313206	5972575	T	C
18	rs7504577	5972683	A	G
18	rs518462	5972858	A	G
18	rs533176058	5972875	C	A
18	rs79742609	5972896	G	T
18	rs77308839	5972901	G	T
18	rs201631601	5972921	C	T
18	rs4991457	5972931	G	T
18	rs369203767	5972941	G	T
18	rs1076005	5973037	C	T
18	rs190372020	5973223	G	C
18	rs534931092	5973367	T	C
18	rs551981737	5973403	G	T
18	rs571352301	5973417	A	C
18	rs182922345	5973530	C	T
18	rs186841796	5973536	A	T
18	rs736632	5973728	T	C
18	rs138793128	5973846	A	G
18	rs142797643	5974093	C	T
18	rs571871645	5974110	G	T
18	rs659898	5974166	C	A
18	rs1784820	5974309	T	C
18	rs575108821	5974324	T	C
18	rs534300929	5974358	A	G
18	rs183177926	5974405	C	T
18	rs10153379	5974522	A	G
18	rs662072	5974624	T	C
18	rs693297	5974653	C	T
18	rs536751750	5974825	C	T
18	rs144394733	5974929	A	T
18	rs489387	5974932	C	T
18	rs663410	5974950	A	G
18	rs113897366	5974970	T	G
18	rs546714683	5974980	A	T
18	rs1106750	5974981	T	A
18	rs4519419	5974982	T	A
18	rs663808	5974999	T	G
18	rs1815785	5975044	C	T
18	rs568288992	5975059	A	T
18	rs491298	5975153	T	G
18	rs491350	5975172	C	T
18	rs560161893	5975424	A	C
18	rs72873873	5975540	A	G
18	rs74742228	5975656	T	C
18	rs9957452	5975760	A	G
18	rs149852327	5975854	C	T
18	rs78034542	5975990	C	T
18	rs561983131	5976092	G	A
18	rs142080587	5976130	G	C
18	rs191959888	5976468	A	G
18	rs146981898	5976474	A	G
18	rs554337637	5976491	C	A
18	rs577058714	5976511	C	T
18	rs541007331	5976743	C	T
18	rs601748	5976903	C	T
18	rs531718183	5976937	A	G
18	rs534493332	5977046	T	G
18	rs1970646	5977050	T	C
18	rs140858953	5977090	T	C
18	rs1974397	5977163	T	C
18	rs372878011	5977213	T	C
18	rs613458	5977285	C	T
18	rs189220096	5977325	A	G
18	rs111534677	5977357	T	C
18	rs570193836	5977430	A	C
18	rs557794003	5977802	T	C
18	rs76748501	5977808	T	C
18	rs184899421	5977986	G	A
18	rs78769937	5978015	C	T
18	rs149344202	5978033	T	C
18	rs144702860	5978098	C	G
18	rs628143	5978209	G	A
18	rs472334	5978218	A	G
18	rs16949147	5978258	G	A
18	rs146107890	5978346	C	T
18	rs140140377	5978387	C	T
18	rs629505	5978507	G	T
18	rs551532332	5978563	A	T
18	rs571389511	5978566	C	T
18	rs498274	5978725	A	G
18	rs1539808	5978931	T	C
18	rs550304105	5979070	A	G
18	rs116713253	5979083	C	T
18	rs112268967	5979107	A	C
18	rs566451580	5979142	G	A
18	rs186103532	5979154	T	C
18	rs77960146	5979550	G	C
18	rs182032899	5979805	A	C
18	rs8090448	5979832	C	T
18	rs185832820	5979840	A	G
18	rs1784821	5980327	T	A
18	rs141188999	5980351	C	G
18	rs1784822	5980359	A	G
18	rs4798422	5980427	T	C
18	rs694483	5980571	T	C
18	rs557849	5980679	A	C
18	rs559687	5980877	A	G
18	rs534910216	5980891	T	C
18	rs60359409	5981136	A	G
18	rs596997	5981381	T	C
18	rs182302199	5981501	A	G
18	rs55744920	5981673	G	C
18	rs538998852	5981809	A	T
18	rs192483898	5981818	A	T
18	rs183512615	5981819	T	A
18	rs72873877	5981877	G	C
18	rs533618924	5981918	C	A
18	rs72873878	5981962	C	G
18	rs12968675	5982071	C	T
18	rs9963238	5982192	T	C
18	rs144811085	5982298	T	C
18	rs568434411	5982340	C	T
18	rs16949161	5982443	C	T
18	rs661213	5982535	T	C
18	rs186355483	5982713	T	A
18	rs76090610	5982749	T	C
18	rs542701	5982759	G	A
18	rs542766	5982785	C	T
18	rs181748226	5982815	C	T
18	rs543720	5982915	A	T
18	rs569749258	5983035	T	C
18	rs186301696	5983037	C	A
18	rs142015121	5983134	A	G
18	rs541856678	5983271	A	G
18	rs571298	5983611	T	C
18	rs572035	5983650	A	G
18	rs185241924	5983694	A	G
18	rs189949247	5983703	C	T
18	rs572933	5983730	G	A
18	rs688206	5983948	T	A
18	rs541042870	5984021	A	C
18	rs533682695	5984103	G	T
18	rs9945935	5984179	A	G
18	rs117793526	5984201	A	G
18	rs534561284	5984234	G	A
18	rs115064690	5984260	A	G
18	rs573810873	5984432	T	C
18	rs536066993	5984449	T	C
18	rs193034047	5984477	T	C
18	rs561909851	5984668	G	C
18	rs188850117	5984708	T	C
18	rs117569442	5984972	T	C
18	rs80314205	5985361	T	C
18	rs76046171	5985507	C	G
18	rs62076847	5985603	A	G
18	rs62076848	5985630	G	A
18	rs77713651	5985684	C	G
18	rs948229	5985892	T	G
18	rs141202500	5985899	G	T
18	rs75071188	5985999	C	A
18	rs191342855	5986012	C	T
18	rs141490319	5986132	A	G
18	rs526750	5986143	A	C
18	rs610823	5986160	T	C
18	rs883458	5986176	C	A
18	rs527886	5986310	G	T
18	rs28398403	5986356	T	G
18	rs549729	5986382	G	A
18	rs549827	5986416	T	C
18	rs562581671	5986499	C	G
18	rs58258962	5986512	A	G
18	rs144068029	5986521	G	A
18	rs367690845	5986736	C	T
18	rs554238	5986825	G	A
18	rs8098351	5987164	T	C
18	rs8097479	5987261	A	G
18	rs9635862	5987410	A	G
18	rs8099282	5987417	G	A
18	rs4798423	5987484	T	G
18	rs78369379	5987563	T	G
18	rs556143856	5987744	G	A
18	rs576289764	5987747	G	A
18	rs4798424	5987788	T	G
18	rs74432758	5987942	A	C
18	rs4797237	5987991	T	A
18	rs9958859	5988050	A	G
18	rs144114600	5988150	T	C
18	rs540901972	5988213	T	C
18	rs58786573	5988352	A	C
18	rs532638456	5988355	T	C
18	rs144977560	5988444	C	T
18	rs182337152	5988495	G	A
18	rs145714682	5988602	T	C
18	rs77280795	5988640	C	T
18	rs669768	5988745	T	G
18	rs187205738	5988785	T	C
18	rs557976990	5989099	T	C
18	rs3745090	5989167	T	C
18	rs148943462	5989212	A	G
18	rs3745089	5989235	C	T
18	rs3745088	5989358	G	A
18	rs569784545	5989380	A	G
18	rs7236654	5989506	G	A
18	rs7240745	5989542	C	T
18	rs143979106	5989678	C	T
18	rs4797238	5989848	G	C
18	rs4798425	5989889	T	G
18	rs75781779	5989923	T	C
18	rs535587928	5990013	A	G
18	rs76309792	5990118	A	G
18	rs562214	5990570	G	A
18	rs591137	5990652	T	C
18	rs73938705	5990655	C	T
18	rs16949196	5990748	G	A
18	rs77963992	5990764	G	A
18	rs79580147	5990769	T	G
18	rs564076	5990771	G	T
18	rs184333467	5990930	A	C
18	rs76596005	5990951	G	A
18	rs565841	5990968	T	C
18	rs78192978	5991007	T	C
18	rs569608418	5991020	T	C
18	rs11661271	5991033	T	C
18	rs593847	5991270	T	C
18	rs553332365	5991328	G	A
18	rs73374482	5991384	T	G
18	rs144095930	5991401	T	C
18	rs574862212	5991406	C	T
18	rs594714	5991480	T	C
18	rs117426912	5991486	A	G
18	rs515938	5991586	G	C
18	rs571727769	5991637	A	G
18	rs185787102	5991665	T	A
18	rs606966	5991916	C	T
18	rs543803817	5992030	C	T
18	rs79250150	5992134	A	G
18	rs565330712	5992146	A	G
18	rs576705388	5992215	T	C
18	rs73374486	5992306	A	G
18	rs17483213	5992486	G	A
18	rs549490	5992498	T	C
18	rs181658538	5992828	A	G
18	rs118098279	5993006	C	G
18	rs7228572	5993120	G	C
18	rs184014065	5993332	T	G
18	rs78312094	5993545	G	T
18	rs519112	5993553	T	C
18	rs139244221	5993585	T	C
18	rs72873881	5993709	C	T
18	rs539395163	5994037	G	A
18	rs534531490	5994125	A	G
18	rs113267576	5994178	T	C
18	rs536426451	5994207	A	G
18	rs72873883	5994383	G	A
18	rs528914840	5994477	G	A
18	rs190337703	5994679	A	C
18	rs182894983	5994688	A	G
18	rs486176	5994823	A	G
18	rs58363457	5994917	G	C
18	rs190064932	5994942	T	C
18	rs530247002	5995117	A	G
18	rs16949201	5995276	T	A
18	rs185413987	5995326	T	C
18	rs187943146	5995389	G	A
18	rs12608088	5995562	G	C
18	rs142467593	5995615	A	G
18	rs4644934	5995622	C	T
18	rs191975698	5995656	A	G
18	rs578250313	5995740	A	T
18	rs184532264	5995922	C	A
18	rs79307987	5995966	C	T
18	rs149736862	5996013	T	C
18	rs570238367	5996291	C	G
18	rs536868658	5996423	A	G
18	rs505145	5996517	A	G
18	rs540427990	5996780	C	G
18	rs184997163	5996879	T	C
18	rs536442812	5996976	T	G
18	rs574856261	5997032	A	T
18	rs590259	5997469	T	G
18	rs142784701	5997481	A	C
18	rs538860682	5997509	G	C
18	rs73374492	5997821	G	A
18	rs115542741	5998247	C	G
18	rs61435053	5998287	G	C
18	rs75674344	5998332	T	C
18	rs150463565	5998396	A	G
18	rs73938707	5998465	G	A
18	rs58009891	5998474	C	G
18	rs73374494	5998500	A	C
18	rs1940615	5998672	G	A
18	rs566023154	5998927	A	T
18	rs4797239	5999096	G	A
18	rs186611758	5999151	T	C
18	rs72860704	5999169	T	C
18	rs150784626	5999551	T	A
18	rs7241411	5999618	G	A
18	rs76908000	5999620	G	A
18	rs139177087	5999695	C	T
18	rs564177398	5999708	G	C
18	rs16949213	5999727	C	G
18	rs559631580	5999791	A	C
18	rs147237413	5999809	C	G
18	rs183524560	5999857	T	G
18	rs634203	6000444	C	G
18	rs73374499	6000569	A	T
18	rs12967420	6000607	A	C
18	rs75713724	6000614	A	G
18	rs2212523	6000965	A	G
18	rs528410356	6000982	A	G
18	rs192797420	6001057	A	C
18	rs574051092	6001089	C	T
18	rs647586	6001128	C	T
18	rs1940616	6001228	G	A
18	rs1940617	6001237	C	G
18	rs491925	6001270	G	C
18	rs1940618	6001284	A	T
18	rs557116674	6001386	A	C
18	rs564843570	6001465	A	C
18	rs530571817	6001506	A	G
18	rs78268476	6001515	A	G
18	rs7242607	6001584	A	G
18	rs201741839	6001637	T	A
18	rs189841391	6001646	C	T
18	rs7244516	6001672	T	A
18	rs537245940	6001812	G	A
18	rs557574469	6001874	C	T
18	rs150277007	6001923	C	T
18	rs573088486	6002032	A	C
18	rs75347950	6002273	G	A
18	rs73376003	6002528	A	G
18	rs144621701	6002601	T	C
18	rs73376004	6002615	G	A
18	rs183199557	6002628	T	C
18	rs546864	6002678	G	A
18	rs73376005	6002778	T	G
18	rs548533296	6003060	A	T
18	rs573415650	6003084	T	A
18	rs7234992	6003281	T	C
18	rs7239905	6003493	C	T
18	rs537454888	6003602	C	T
18	rs140637977	6003762	T	A
18	rs192880070	6004051	G	A
18	rs58631610	6004117	C	T
18	rs585044	6004356	G	A
18	rs534109038	6004387	G	C
18	rs188033186	6004415	G	A
18	rs139285032	6004520	G	A
18	rs74445520	6004595	T	C
18	rs544181939	6004665	G	A
18	rs1940620	6004693	C	A
18	rs191330667	6004781	T	A
18	rs145319970	6005516	T	G
18	rs60446774	6005522	T	G
18	rs143837630	6005582	C	T
18	rs12456878	6005661	T	C
18	rs67343002	6005670	A	T
18	rs12955467	6005847	G	A
18	rs112723803	6005848	C	T
18	rs28616756	6005941	C	T
18	rs686254	6006117	T	C
18	rs686252	6006122	T	A
18	rs59614416	6006155	C	T
18	rs78978143	6006219	A	G
18	rs114048632	6006223	C	A
18	rs114675618	6006368	G	A
18	rs77373140	6006831	C	T
18	rs493664	6006860	T	A
18	rs140748622	6007004	G	A
18	rs7237734	6007072	T	A
18	rs35004756	6007131	T	C
18	rs180912169	6007142	C	A
18	rs72860712	6007207	A	G
18	rs62076851	6007225	T	C
18	rs17483463	6007275	T	C
18	rs542393837	6007278	A	G
18	rs9963603	6007358	G	A
18	rs184034912	6007460	T	C
18	rs188570959	6007833	T	A
18	rs640925	6007909	G	A
18	rs9953663	6007921	A	T
18	rs525561	6008023	C	G
18	rs149079534	6008150	G	A
18	rs182408025	6008196	C	G
18	rs9967429	6008207	C	A
18	rs535219377	6008219	A	C
18	rs8096527	6008235	A	G
18	rs76752883	6008405	G	A
18	rs4798426	6008583	A	C
18	rs28370905	6008587	T	G
18	rs563772473	6008692	T	C
18	rs529300262	6008726	C	A
18	rs4798427	6008734	C	G
18	rs553252	6008766	A	G
18	rs80192939	6008770	C	T
18	rs187037936	6008946	T	G
18	rs9959352	6008961	T	C
18	rs17392470	6009234	C	T
18	rs9947796	6009467	C	T
18	rs141875225	6009536	T	C
18	rs2155577	6009722	G	A
18	rs114087357	6009792	G	A
18	rs474514	6009887	T	C
18	rs16949230	6009914	T	C
18	rs1617037	6009944	C	G
18	rs1617885	6010053	C	G
18	rs1784815	6010178	A	G
18	rs144528272	6010333	C	A
18	rs506124	6010350	A	T
18	rs148819280	6010588	G	A
18	rs511683	6011000	C	T
18	rs116729320	6011102	C	T
18	rs188661307	6011462	A	G
18	rs181405371	6011501	A	C
18	rs141409731	6011650	G	A
18	rs582180	6011808	C	A
18	rs527615158	6011944	T	C
18	rs541817	6011967	C	T
18	rs539621029	6012069	C	G
18	rs574513110	6012289	C	T
18	rs60232454	6012325	A	G
18	rs8083425	6012357	A	C
18	rs9945752	6012401	A	G
18	rs9958306	6012421	G	A
18	rs564448711	6012682	G	T
18	rs1940602	6012763	T	C
18	rs675244	6012792	A	G
18	rs8084166	6012824	T	C
18	rs543312150	6012891	T	G
18	rs74253882	6012969	T	A
18	rs58333188	6013057	C	T
18	rs149875623	6013581	T	C
18	rs76814707	6013674	A	G
18	rs534300914	6013838	A	G
18	rs114730635	6013999	C	T
18	rs7236260	6014028	G	A
18	rs183155388	6014075	A	C
18	rs1940592	6014188	C	T
18	rs141319516	6014203	T	C
18	rs478608	6014248	A	G
18	rs192407684	6014281	A	C
18	rs143566775	6014382	C	T
18	rs481212	6014488	T	C
18	rs34518850	6014641	C	T
18	rs560886646	6014829	A	T
18	rs505420	6014840	T	G
18	rs191970554	6014859	C	T
18	rs534908512	6014925	C	G
18	rs556567049	6015036	T	C
18	rs9955137	6015069	G	T
18	rs551017473	6015101	G	A
18	rs138823834	6015131	C	T
18	rs529312770	6015284	T	C
18	rs559842888	6015335	G	C
18	rs142002506	6015349	G	A
18	rs12970347	6015366	G	A
18	rs184493285	6015509	G	C
18	rs538804238	6015709	A	G
18	rs574079303	6015875	T	C
18	rs142951837	6015883	A	C
18	rs79998934	6016015	T	C
18	rs11875911	6016063	T	C
18	rs12457021	6016227	G	C
18	rs80092781	6016240	A	C
18	rs118068026	6016329	A	G
18	rs148786135	6016387	A	G
18	rs73376040	6016415	T	G
18	rs545338197	6016651	G	A
18	rs79324708	6016696	T	A
18	rs73376045	6016769	A	G
18	rs78317508	6016944	T	C
18	rs28395214	6016988	A	G
18	rs73938710	6017014	A	G
18	rs34891108	6017101	A	G
18	rs492952	6017241	T	G
18	rs11876631	6017279	T	G
18	rs75878333	6017319	A	G
18	rs368624927	6017327	A	T
18	rs139609858	6017345	A	G
18	rs12962617	6017434	G	A
18	rs114004129	6017682	C	G
18	rs73938711	6017762	A	C
18	rs180882074	6017988	A	G
18	rs522232	6018125	A	G
18	rs57069437	6018354	T	C
18	rs57323514	6018355	T	G
18	rs650502	6018425	C	T
18	rs650565	6018469	T	C
18	rs190620076	6018473	A	G
18	rs183162465	6018590	C	T
18	rs543919715	6018824	A	G
18	rs12373202	6019001	T	C
18	rs9957916	6019306	A	G
18	rs12955552	6019985	G	C
18	rs73938712	6019991	T	C
18	rs142566416	6020140	C	T
18	rs149726013	6020346	C	T
18	rs73938713	6020380	A	G
18	rs146754981	6020400	T	C
18	rs1785237	6020452	A	T
18	rs76821178	6020753	C	A
18	rs1940959	6021011	A	T
18	rs146547883	6021254	A	G
18	rs7226790	6021272	A	G
18	rs117938228	6021396	C	A
18	rs11081225	6021598	T	G
18	rs948289	6021681	C	T
18	rs188295691	6021689	C	T
18	rs181822172	6021720	A	C
18	rs12957492	6021731	C	T
18	rs12606776	6021744	T	C
18	rs12606650	6021774	A	G
18	rs58216208	6021850	C	A
18	rs73376062	6021911	T	C
18	rs73376063	6021976	T	A
18	rs4798428	6022319	C	T
18	rs188806492	6022320	T	C
18	rs549051	6022494	C	T
18	rs570964	6022521	C	T
18	rs8089891	6022584	T	A
18	rs1632611	6022693	C	A
18	rs1784818	6022744	C	T
18	rs78607494	6022769	T	A
18	rs140540267	6022847	T	C
18	rs73376072	6022899	T	C
18	rs1785238	6022935	A	C
18	rs147100789	6022980	G	C
18	rs138536197	6023200	G	C
18	rs530708	6023233	A	G
18	rs672036	6023632	G	A
18	rs8098531	6023642	T	A
18	rs147340816	6023646	T	G
18	rs73376076	6023723	C	T
18	rs375706895	6023767	T	C
18	rs115236973	6023883	T	C
18	rs78507593	6023922	C	T
18	rs948226	6023928	A	G
18	rs8094829	6023963	T	C
18	rs540864851	6023979	A	T
18	rs188811834	6024283	A	T
18	rs192664026	6024381	T	C
18	rs475429	6024678	A	G
18	rs113325046	6024803	A	G
18	rs571014444	6025042	G	C
18	rs12457334	6025093	G	A
18	rs1971611	6025690	C	T
18	rs554925	6025710	T	G
18	rs554746	6025789	A	G
18	rs564813916	6025813	T	C
18	rs1971612	6025880	A	G
18	rs528937407	6025920	G	A
18	rs2186902	6026007	C	T
18	rs16949268	6026185	G	T
18	rs117595647	6026298	T	G
18	rs185102463	6026328	T	A
18	rs948225	6026665	T	C
18	rs6506357	6026986	T	C
18	rs6506358	6027116	A	T
18	rs145755834	6027229	T	C
18	rs577978433	6027256	T	C
18	rs6506359	6027282	G	A
18	rs180881442	6027334	C	T
18	rs575509	6027925	G	C
18	rs184190792	6027965	A	T
18	rs117081710	6028085	G	A
18	rs182420664	6028134	A	G
18	rs375527684	6028199	C	T
18	rs138419135	6028221	G	T
18	rs12606640	6028278	A	C
18	rs490063	6028373	G	T
18	rs181626808	6028938	C	A
18	rs567312202	6028987	T	A
18	rs497308	6029122	G	A
18	rs575550166	6029257	A	C
18	rs527585140	6029264	C	A
18	rs8092877	6029329	C	T
18	rs183974947	6029436	G	A
18	rs73376092	6029527	A	G
18	rs538087005	6029700	T	G
18	rs12962839	6029762	G	A
18	rs117936472	6029921	T	C
18	rs375889325	6030061	A	G
18	rs181992328	6030211	T	C
18	rs8084935	6030259	A	C
18	rs542127322	6030564	A	G
18	rs574003252	6030609	T	C
18	rs8085792	6030842	C	T
18	rs538173350	6030904	G	A
18	rs657799	6031085	A	G
18	rs145865541	6031118	T	A
18	rs545877723	6031182	A	T
18	rs143006598	6031360	G	T
18	rs527555986	6031416	C	T
18	rs79170277	6031569	C	G
18	rs564480104	6031794	A	G
18	rs141606055	6031856	C	G
18	rs370740355	6032122	G	A
18	rs543963669	6032222	C	T
18	rs189057702	6032265	T	C
18	rs192678072	6032271	T	C
18	rs184489703	6032343	C	T
18	rs550723017	6032383	A	T
18	rs150574569	6032460	T	C
18	rs139596724	6032486	A	T
18	rs191709832	6032611	C	A
18	rs189046405	6032858	G	A
18	rs573875634	6033013	C	T
18	rs34333519	6033328	A	C
18	rs76567541	6033347	G	C
18	rs632491	6033403	T	C
18	rs550849111	6033570	T	A
18	rs76859105	6033813	C	T
18	rs547718900	6033844	C	T
18	rs115149906	6033930	T	C
18	rs536556486	6034049	G	C
18	rs537943559	6034080	T	C
18	rs76654388	6034152	A	T
18	rs568722	6034283	C	T
18	rs377449988	6034295	C	G
18	rs140226352	6034303	A	C
18	rs145286899	6034337	C	T
18	rs560935250	6034393	A	G
18	rs200591500	6034608	T	C
18	rs574746146	6034767	C	T
18	rs543756830	6034779	T	C
18	rs530020361	6034995	C	T
18	rs540227497	6035023	G	A
18	rs11081226	6035620	G	T
18	rs556082922	6035760	C	T
18	rs575810872	6035764	A	T
18	rs58504864	6035789	G	A
18	rs577214807	6035942	A	T
18	rs62076855	6035994	C	T
18	rs694182	6036141	T	C
18	rs61159582	6036165	C	T
18	rs77525517	6036277	G	C
18	rs192231013	6036619	A	C
18	rs143109664	6036782	A	G
18	rs116261445	6036868	C	T
18	rs141316798	6036902	T	C
18	rs79087748	6036979	G	C
18	rs556559067	6037081	C	T
18	rs117453249	6037139	T	C
18	rs138236406	6037187	A	G
18	rs532816060	6037238	T	G
18	rs543154273	6037297	T	C
18	rs79127191	6037424	G	A
18	rs56278143	6037573	T	C
18	rs186323192	6037623	T	C
18	rs577864702	6037742	T	C
18	rs16949298	6038125	C	T
18	rs573356364	6038345	T	C
18	rs55759877	6038408	A	G
18	rs148554514	6038551	T	C
18	rs80087761	6038619	A	G
18	rs181932675	6038668	T	A
18	rs495616	6038874	T	C
18	rs185989073	6039225	G	C
18	rs78555904	6039277	C	T
18	rs75494747	6039586	G	A
18	rs9953472	6039721	C	G
18	rs146425481	6039732	A	G
18	rs3927781	6040017	G	A
18	rs4798431	6040528	A	G
18	rs4798432	6040597	C	T
18	rs4798433	6040742	A	G
18	rs2212524	6040997	T	C
18	rs1940623	6041054	G	A
18	rs184526635	6041220	A	C
18	rs12608160	6041252	T	C
18	rs540547660	6041264	A	T
18	rs189311364	6041435	C	T
18	rs537948682	6041709	T	C
18	rs555072883	6041778	A	C
18	rs143741694	6041862	C	T
18	rs147236673	6041872	G	T
18	rs56152800	6041924	A	G
18	rs111847917	6041965	A	T
18	rs555294469	6042146	T	A
18	rs139327577	6042326	C	T
18	rs116662223	6042396	A	C
18	rs542378067	6042421	T	C
18	rs562143093	6042425	T	C
18	rs146123675	6042564	C	G
18	rs185768312	6042577	G	A
18	rs369396940	6042637	A	G
18	rs607840	6043025	C	T
18	rs572596483	6043038	A	G
18	rs142077881	6043056	G	A
18	rs574954571	6043110	C	T
18	rs562955628	6043178	T	C
18	rs16949322	6043499	T	A
18	rs191000718	6043687	T	C
18	rs569140960	6043847	C	T
18	rs568774	6044035	G	A
18	rs623220	6044355	C	T
18	rs11661481	6044407	A	C
18	rs530755401	6044534	A	G
18	rs626426	6045133	T	C
18	rs575626720	6045220	A	G
18	rs79919602	6045267	A	T
18	rs117266338	6045269	A	G
18	rs565207507	6045450	A	G
18	rs187025141	6045556	T	C
18	rs66635999	6045600	G	A
18	rs574601672	6045627	A	T
18	rs67864751	6045631	G	A
18	rs551307122	6045780	T	C
18	rs79725031	6045892	T	C
18	rs74649788	6045905	A	T
18	rs113229158	6046169	G	A
18	rs531301099	6046567	T	C
18	rs181407857	6046609	T	C
18	rs533842625	6046639	T	C
18	rs7234770	6046717	C	T
18	rs539071669	6046935	G	A
18	rs190894848	6047379	A	G
18	rs1940956	6047471	C	A
18	rs574934555	6047772	C	T
18	rs9962499	6047981	A	G
18	rs576076364	6047984	G	C
18	rs564012698	6048135	C	T
18	rs116516352	6048206	T	C
18	rs35570161	6048221	A	G
18	rs186024116	6048560	A	T
18	rs190033074	6048624	T	C
18	rs182623149	6048634	G	A
18	rs10048398	6048710	T	C
18	rs529044029	6048823	A	T
18	rs568517819	6048830	C	T
18	rs534295963	6048871	A	C
18	rs553271112	6048924	C	T
18	rs79381542	6049026	A	T
18	rs58503971	6049551	A	C
18	rs543687446	6049580	C	T
18	rs529191833	6049666	G	C
18	rs948295	6049775	C	T
18	rs534391603	6050087	T	C
18	rs528325662	6050356	A	T
18	rs11665478	6050382	T	A
18	rs4308034	6050434	C	G
18	rs183901040	6050781	A	G
18	rs573199656	6050892	T	C
18	rs8088109	6051246	C	T
18	rs536224025	6051296	T	C
18	rs141200448	6051755	A	G
18	rs565318782	6051803	T	C
18	rs554475933	6052208	G	A
18	rs76101697	6052281	T	C
18	rs532098209	6052543	T	G
18	rs186264069	6052774	A	G
18	rs8090152	6052805	G	A
18	rs560262093	6053342	A	G
18	rs568027562	6053454	C	T
18	rs79695815	6053493	G	C
18	rs11664944	6053565	T	C
18	rs186387775	6053850	C	G
18	rs148387278	6053896	A	G
18	rs570604291	6054005	G	C
18	rs538076788	6054445	T	C
18	rs117263049	6054528	C	T
18	rs143415781	6054716	A	G
18	rs541382064	6054794	A	T
18	rs188030022	6054836	A	G
18	rs192479773	6054872	A	C
18	rs16949340	6054992	G	T
18	rs548595066	6054996	T	G
18	rs187428681	6055120	A	G
18	rs183979325	6055207	C	T
18	rs575720237	6055355	T	C
18	rs192987800	6055499	C	T
18	rs533260118	6055541	A	T
18	rs184244996	6055555	G	T
18	rs588339	6055672	T	C
18	rs36042989	6055862	A	G
18	rs145079535	6056009	A	C
18	rs557745495	6056117	A	G
18	rs16949344	6056228	G	C
18	rs181790369	6056314	C	A
18	rs117354154	6056547	C	T
18	rs188776123	6056588	T	C
18	rs1785234	6056847	C	T
18	rs573986038	6056848	A	G
18	rs1784816	6056888	C	A
18	rs181565560	6056937	T	C
18	rs572442614	6056938	G	A
18	rs573673565	6057041	G	T
18	rs8095734	6057154	T	C
18	rs556199583	6057201	C	T
18	rs143699201	6057258	T	C
18	rs523364	6057536	G	C
18	rs76312928	6057792	T	C
18	rs189945226	6058013	A	C
18	rs553271416	6058022	G	A
18	rs578044510	6058107	A	G
18	rs78788575	6058597	A	G
18	rs566719433	6058833	A	G
18	rs537134867	6059027	C	A
18	rs4422054	6059318	T	C
18	rs192638271	6059556	C	T
18	rs184969741	6059565	A	G
18	rs473568	6059610	T	C
18	rs144486517	6059852	A	G
18	rs498639	6060005	G	A
18	rs9946356	6060006	T	G
18	rs189315515	6060372	T	C
18	rs552151820	6060390	A	C
18	rs562400734	6060436	T	G
18	rs80309320	6060510	C	A
18	rs150565538	6060524	A	T
18	rs12958644	6060693	C	A
18	rs116223925	6060699	T	G
18	rs72862017	6061337	T	C
18	rs181187586	6061863	A	G
18	rs185464355	6062095	T	C
18	rs575597247	6062096	A	G
18	rs561601225	6062144	G	A
18	rs184154959	6062244	T	C
18	rs67302549	6062650	T	C
18	rs62076857	6062769	A	G
18	rs609577	6062906	G	C
18	rs183596103	6063622	C	T
18	rs186775394	6063754	G	A
18	rs193059383	6063790	C	T
18	rs594722	6063908	C	T
18	rs544623	6064157	G	C
18	rs185786729	6064220	G	T
18	rs9960573	6064572	A	C
18	rs35741775	6064674	T	C
18	rs58918131	6064794	G	A
18	rs141144604	6064942	C	T
18	rs58169204	6065043	A	G
18	rs188369782	6065339	A	G
18	rs62076859	6065385	T	C
18	rs491894	6065423	A	C
18	rs112879217	6065647	C	T
18	rs181965243	6065701	A	G
18	rs142747716	6065806	C	T
18	rs574658038	6065886	T	C
18	rs151039246	6065951	C	T
18	rs187425436	6066490	C	T
18	rs191389345	6066675	G	A
18	rs186028054	6066760	C	G
18	rs530662371	6066887	C	A
18	rs550592609	6066897	G	T
18	rs568579526	6067197	A	C
18	rs8084616	6067394	G	C
18	rs545607352	6067589	T	C
18	rs559241441	6067689	C	T
18	rs566104439	6067781	T	C
18	rs8085316	6067843	T	C
18	rs10163687	6068093	T	C
18	rs77639918	6068234	G	A
18	rs2085216	6068334	G	A
18	rs560142367	6068489	A	C
18	rs189074370	6068701	A	G
18	rs117155556	6068720	A	G
18	rs112358400	6068832	T	C
18	rs138621287	6069050	G	A
18	rs184462914	6069250	T	C
18	rs530121463	6069260	C	A
18	rs7243850	6069326	C	T
18	rs139179067	6069348	T	C
18	rs61287250	6069349	A	G
18	rs149540416	6069418	G	T
18	rs75618699	6069435	G	T
18	rs534148560	6069480	A	G
18	rs576536728	6069648	G	T
18	rs9965950	6069747	C	A
18	rs8091109	6070316	G	A
18	rs28377630	6070481	G	A
18	rs145501986	6070718	A	G
18	rs72862026	6070763	A	G
18	rs528019517	6070767	A	G
18	rs28758629	6070977	C	T
18	rs576498803	6071252	C	T
18	rs542201240	6071294	T	G
18	rs112888542	6071684	A	G
18	rs563388148	6071703	G	A
18	rs529027476	6071714	G	A
18	rs182848601	6071780	A	G
18	rs565575499	6071833	G	A
18	rs7240128	6071841	A	G
18	rs374994568	6071927	T	G
18	rs577951646	6072159	T	A
18	rs537391782	6072532	C	G
18	rs533109932	6072610	T	C
18	rs59031338	6072698	C	A
18	rs112021238	6072699	C	A
18	rs564016250	6073034	G	A
18	rs9961584	6073645	G	A
18	rs557720488	6073661	T	G
18	rs557340139	6073752	G	A
18	rs117308964	6074509	G	A
18	rs191352846	6074560	G	T
18	rs560017571	6074687	G	A
18	rs573564803	6074858	A	T
18	rs72874025	6075079	C	T
18	rs72874026	6075197	C	G
18	rs190832712	6075530	C	T
18	rs7242299	6075606	A	G
18	rs554619751	6076048	C	T
18	rs3865423	6076201	A	G
18	rs191209887	6076370	T	C
18	rs552788123	6076511	C	A
18	rs2168269	6076716	G	A
18	rs188516446	6076937	A	G
18	rs560571506	6076944	A	G
18	rs76264234	6077198	C	T
18	rs535423928	6077434	A	G
18	rs117101929	6077601	C	T
18	rs111241383	6077631	C	T
18	rs145572220	6078365	A	G
18	rs7238934	6078378	A	G
18	rs147006383	6078422	A	C
18	rs563418861	6078454	G	A
18	rs72874030	6078518	C	T
18	rs143239597	6078664	G	T
18	rs76782068	6078685	G	T
18	rs570168860	6078694	T	A
18	rs184539622	6078922	T	C
18	rs12454235	6079140	T	C
18	rs117817829	6079166	A	T
18	rs140205585	6079251	A	G
18	rs117947233	6079269	T	C
18	rs10502340	6079587	T	C
18	rs71360014	6079890	A	T
18	rs536855880	6080125	T	C
18	rs553806680	6080220	A	G
18	rs536820996	6080633	C	T
18	rs559955774	6080963	G	C
18	rs565255421	6081151	G	C
18	rs551023768	6081237	T	A
18	rs62079161	6081249	T	C
18	rs538884984	6081527	G	A
18	rs188551036	6081901	G	A
18	rs116891216	6081912	A	G
18	rs1940955	6082038	A	G
18	rs6506362	6082121	A	T
18	rs150184374	6082203	T	C
18	rs62079162	6082221	A	G
18	rs7359730	6082338	A	G
18	rs544671250	6082693	C	T
18	rs138361085	6082770	T	C
18	rs560816214	6082819	G	A
18	rs138992381	6083131	T	C
18	rs556428281	6083224	T	G
18	rs72874033	6083268	C	T
18	rs147378464	6083599	C	A
18	rs7243663	6083616	C	T
18	rs561422924	6083636	C	T
18	rs536377612	6083661	T	C
18	rs7238024	6083752	A	G
18	rs7238172	6083812	T	G
18	rs533995586	6083934	C	G
18	rs185603876	6084150	A	G
18	rs117084999	6084496	T	C
18	rs549305793	6084959	G	C
18	rs140440851	6084996	T	C
18	rs16949390	6085020	T	C
18	rs145663509	6085071	T	C
18	rs1851696	6085169	A	T
18	rs572513577	6085266	A	G
18	rs75700109	6085431	T	G
18	rs1851695	6085550	C	T
18	rs528898381	6085619	A	G
18	rs551580439	6085713	C	T
18	rs141301541	6085771	G	T
18	rs8086786	6085784	T	C
18	rs113347445	6085916	C	T
18	rs145089381	6086018	G	A
18	rs558372681	6086047	C	A
18	rs138973466	6086161	C	T
18	rs12458039	6086174	T	A
18	rs574316621	6086346	G	A
18	rs11877143	6086758	T	A
18	rs11873933	6086900	A	G
18	rs148180104	6087087	C	T
18	rs78678298	6087459	C	G
18	rs72874037	6087707	A	G
18	rs543994904	6087903	G	C
18	rs9748581	6087904	T	C
18	rs9303981	6088172	A	G
18	rs11662751	6088451	A	G
18	rs574905119	6088632	G	A
18	rs16949394	6088744	C	A
18	rs191305739	6088763	C	T
18	rs76811558	6088772	A	C
18	rs145154402	6088853	C	T
18	rs147174103	6088910	G	C
18	rs72874041	6088951	A	G
18	rs148903678	6089300	G	T
18	rs78387273	6089516	C	T
18	rs144180876	6089574	T	A
18	rs141281997	6089649	A	G
18	rs532764720	6089696	C	G
18	rs568334968	6089885	T	C
18	rs35450200	6089889	G	T
18	rs8089383	6089984	T	C
18	rs76511111	6089995	A	G
18	rs62079164	6090327	T	A
18	rs7229645	6090558	T	A
18	rs568252950	6090568	G	A
18	rs547361454	6090624	C	T
18	rs539641543	6090707	C	T
18	rs556998620	6090714	T	C
18	rs538299373	6090746	T	C
18	rs148336024	6090881	T	C
18	rs545975832	6090971	A	C
18	rs570081927	6091053	C	A
18	rs62079165	6091073	T	C
18	rs79283066	6091245	T	C
18	rs550105597	6091336	C	A
18	rs140550555	6091343	C	T
18	rs190355271	6091503	T	C
18	rs527422848	6091753	G	C
18	rs16949399	6091821	C	T
18	rs144113764	6092008	C	T
18	rs568449305	6092155	A	C
18	rs9965494	6092174	A	G
18	rs570484518	6092276	T	A
18	rs137885579	6092281	A	G
18	rs535663560	6092324	C	G
18	rs17406759	6092335	T	C
18	rs541094978	6092416	T	C
18	rs559451027	6092517	A	T
18	rs528295321	6092540	G	C
18	rs16949402	6092546	G	C
18	rs182542793	6092787	C	T
18	rs7245021	6092906	T	C
18	rs16949405	6092934	C	T
18	rs543430454	6092971	G	A
18	rs563232020	6092994	T	C
18	rs544831225	6093167	G	A
18	rs533213541	6093192	G	A
18	rs372111918	6093387	C	T
18	rs12326344	6094052	C	A
18	rs182536202	6094133	A	G
18	rs184132517	6094330	A	G
18	rs192193374	6094435	T	C
18	rs12326511	6094443	A	T
18	rs528515220	6094529	C	T
18	rs140015273	6094619	G	A
18	rs187175224	6095162	G	A
18	rs145738217	6095167	C	T
18	rs192998952	6095243	G	C
18	rs143746720	6095247	A	G
18	rs573257338	6095250	C	A
18	rs7236525	6095382	T	C
18	rs559817379	6095386	C	G
18	rs189578676	6095519	A	T
18	rs139393390	6095539	T	C
18	rs181959133	6095658	C	G
18	rs75179316	6096230	C	T
18	rs531350912	6096337	A	G
18	rs2040190	6096445	C	T
18	rs544623683	6096843	C	T
18	rs185845661	6096857	C	T
18	rs149275478	6097046	T	C
18	rs562275644	6097072	C	T
18	rs531184467	6097086	C	T
18	rs570627838	6097205	G	C
18	rs569381850	6097337	G	T
18	rs34717872	6097408	G	C
18	rs28626977	6097447	T	C
18	rs28450933	6097449	T	C
18	rs12457649	6097485	C	T
18	rs562438784	6097540	G	A
18	rs28378861	6097668	A	G
18	rs187912148	6097793	C	T
18	rs142595443	6097817	A	C
18	rs72874046	6098048	A	T
18	rs139975124	6098072	T	C
18	rs117808397	6098395	T	C
18	rs151252971	6098473	G	A
18	rs188807664	6098540	A	G
18	rs533225681	6098648	G	C
18	rs78241011	6098823	C	A
18	rs9965160	6098897	A	T
18	rs527674711	6098928	T	G
18	rs150004022	6099087	A	G
18	rs367615329	6099155	T	C
18	rs192645021	6099180	T	C
18	rs117520771	6099240	T	C
18	rs12967906	6099359	G	A
18	rs62079166	6099476	A	T
18	rs12968254	6099514	G	A
18	rs145277623	6099668	C	T
18	rs117887465	6099988	G	T
18	rs187450868	6100038	C	A
18	rs28573830	6100124	T	C
18	rs74714059	6100170	C	T
18	rs147944023	6100232	G	C
18	rs141867546	6100414	G	A
18	rs577699344	6100476	C	T
18	rs542918238	6100653	A	G
18	rs62079167	6100665	A	C
18	rs148198658	6100676	C	T
18	rs140119315	6100767	A	G
18	rs115912830	6100901	C	T
18	rs12964424	6100946	A	C
18	rs566240085	6101010	T	G
18	rs184260949	6101031	T	C
18	rs12967066	6101066	A	G
18	rs7240633	6101540	T	C
18	rs7226446	6101635	A	T
18	rs77743291	6101869	A	T
18	rs550674356	6101904	A	C
18	rs536279567	6101995	G	T
18	rs185480851	6102032	T	C
18	rs558283135	6102049	G	T
18	rs117683128	6102134	C	T
18	rs897351	6102146	G	T
18	rs62079168	6102330	A	G
18	rs897352	6102508	A	T
18	rs34952812	6102621	A	G
18	rs540027060	6102731	A	C
18	rs574121324	6102823	C	T
18	rs553358612	6102880	C	T
18	rs16949425	6102899	C	A
18	rs28600806	6103280	T	C
18	rs28378314	6103374	A	T
18	rs569176453	6103450	T	A
18	rs146003227	6103525	C	T
18	rs138740405	6103705	C	T
18	rs16949429	6103719	A	C
18	rs144641819	6103914	T	C
18	rs189829140	6104222	A	G
18	rs7241910	6104241	C	T
18	rs144780652	6104252	T	C
18	rs115733084	6104278	C	A
18	rs7241937	6104283	C	T
18	rs141824320	6104287	G	A
18	rs193159062	6104596	C	T
18	rs28396102	6104621	T	C
18	rs527479377	6104645	T	C
18	rs9630765	6104740	A	G
18	rs534054792	6104747	C	A
18	rs9630755	6104755	G	T
18	rs77125130	6105125	T	C
18	rs137915834	6105265	T	C
18	rs117882514	6105334	C	A
18	rs556020963	6105395	C	G
18	rs552617606	6105649	T	A
18	rs188380631	6105692	C	T
18	rs115215341	6105705	C	T
18	rs181783489	6105742	C	T
18	rs16949431	6105967	C	G
18	rs555373612	6106290	C	T
18	rs572094852	6106365	G	A
18	rs563504299	6106402	A	G
18	rs531667832	6106407	C	T
18	rs138655723	6106710	T	C
18	rs7229874	6106730	A	C
18	rs7234805	6107146	G	A
18	rs62079170	6107261	C	G
18	rs541908241	6107315	A	G
18	rs7234545	6107360	A	C
18	rs62079171	6107494	C	T
18	rs10502344	6107709	G	A
18	rs117633656	6107854	A	G
18	rs190015978	6107868	G	T
18	rs564288118	6107949	A	G
18	rs576383476	6108015	C	T
18	rs551472489	6108154	G	A
18	rs186536768	6108190	G	A
18	rs572032523	6108468	C	G
18	rs148555847	6108640	C	T
18	rs142944125	6108651	T	C
18	rs72874052	6108802	G	T
18	rs557960015	6108992	T	G
18	rs189049633	6109006	C	A
18	rs193142882	6109033	T	G
18	rs538565049	6109461	G	A
18	rs16949439	6109473	T	C
18	rs117386957	6109482	T	C
18	rs574062905	6109609	C	T
18	rs144661588	6109618	T	C
18	rs545381371	6109708	A	C
18	rs143553459	6109926	A	G
18	rs139010466	6110499	A	G
18	rs143036605	6110853	C	T
18	rs78598167	6110865	T	C
18	rs527932604	6111081	A	G
18	rs181054129	6111142	A	G
18	rs182809026	6111915	A	T
18	rs192203778	6112168	G	A
18	rs528023126	6112358	T	C
18	rs76626839	6112971	A	C
18	rs16949446	6112972	A	G
18	rs11876163	6113044	G	A
18	rs532346791	6113064	A	T
18	rs11876188	6113150	T	A
18	rs9948436	6113224	T	C
18	rs9948450	6113265	G	C
18	rs184703244	6113340	C	T
18	rs139809286	6113508	T	C
18	rs143216736	6113653	C	T
18	rs9960726	6113658	G	A
18	rs541343987	6113700	T	C
18	rs9960825	6113748	G	A
18	rs545183185	6113825	C	T
18	rs76662260	6113898	G	A
18	rs9951057	6114186	T	G
18	rs9966104	6114231	C	T
18	rs9951861	6114319	T	C
18	rs529539578	6114603	A	C
18	rs138970970	6114960	A	G
18	rs143580508	6115038	A	G
18	rs73938744	6115418	T	C
18	rs71360017	6115419	A	G
18	rs141904098	6115506	A	G
18	rs566562006	6115572	C	T
18	rs535100145	6115588	A	T
18	rs186030146	6115635	A	C
18	rs139865926	6115696	T	G
18	rs8084067	6115740	C	T
18	rs550122986	6115911	A	G
18	rs143124664	6115980	A	C
18	rs183904515	6116818	G	A
18	rs9958105	6116829	C	G
18	rs553623440	6117167	T	G
18	rs567014997	6117186	T	C
18	rs577328860	6117516	G	A
18	rs1818871	6117637	A	C
18	rs71360018	6117645	T	C
18	rs192854637	6117766	C	T
18	rs138133068	6117895	G	A
18	rs538086743	6117951	G	T
18	rs183793266	6118328	C	T
18	rs181994666	6118499	A	C
18	rs112243237	6118568	C	G
18	rs550483436	6118896	C	T
18	rs572231563	6119348	C	T
18	rs142097522	6119677	T	C
18	rs9959790	6119790	C	T
18	rs190020477	6119864	G	A
18	rs535373531	6120060	C	T
18	rs572136127	6120086	T	G
18	rs545908056	6120197	C	T
18	rs4312388	6120320	C	G
18	rs547925122	6120358	G	C
18	rs575162234	6120447	A	G
18	rs541764096	6121008	A	T
18	rs533597794	6121036	C	T
18	rs187969042	6121211	T	C
18	rs117297519	6121214	C	T
18	rs182152150	6121581	C	A
18	rs78348188	6121601	G	A
18	rs141364199	6121643	C	T
18	rs571167838	6121951	A	C
18	rs8086072	6122082	T	G
18	rs192914672	6122136	T	C
18	rs527482233	6122483	T	C
18	rs566686696	6123209	G	A
18	rs57874682	6123547	C	G
18	rs12458300	6123822	A	C
18	rs141604389	6123880	A	G
18	rs536531829	6124174	G	A
18	rs546919197	6124178	C	T
18	rs182614448	6124316	A	G
18	rs183084176	6124607	T	C
18	rs8096964	6124882	T	G
18	rs575050426	6125299	C	T
18	rs531972186	6125321	C	T
18	rs548506696	6125366	A	G
18	rs8084059	6125404	T	G
18	rs141042166	6125682	A	G
18	rs72874060	6125893	A	G
18	rs78256507	6126108	T	A
18	rs2219172	6126366	C	T
18	rs11874491	6127073	G	C
18	rs557542693	6127074	A	G
18	rs182503209	6127265	T	A
18	rs562414555	6127322	C	T
18	rs79026122	6127463	G	A
18	rs6506363	6127817	C	T
18	rs535434704	6127881	G	A
18	rs56225481	6128037	G	C
18	rs190568548	6128105	G	A
18	rs58408395	6128189	C	A
18	rs17486103	6128439	G	A
18	rs3894213	6128501	A	G
18	rs535959037	6128505	T	C
18	rs185491549	6128592	C	T
18	rs190304068	6128616	G	A
18	rs191863667	6129278	T	G
18	rs7231314	6129367	G	C
18	rs557251752	6129369	C	G
18	rs142671980	6130064	A	C
18	rs112388529	6130185	A	G
18	rs561192778	6130254	C	A
18	rs540396355	6130311	G	A
18	rs7227306	6130347	A	C
18	rs34650640	6130594	C	T
18	rs577720960	6130967	T	C
18	rs554622521	6131036	C	G
18	rs540562386	6131111	C	T
18	rs565333854	6131162	A	G
18	rs553777528	6131167	C	A
18	rs113460192	6131239	A	G
18	rs375765203	6131432	T	G
18	rs577066299	6131762	G	A
18	rs545942903	6131779	T	G
18	rs556100792	6131816	A	T
18	rs146064345	6131844	T	C
18	rs562970646	6132213	G	T
18	rs185733586	6133041	A	G
18	rs9947371	6133273	C	T
18	rs560609415	6133275	C	T
18	rs75216806	6133316	A	G
18	rs8097157	6133402	A	G
18	rs564097401	6133501	T	C
18	rs572507602	6133820	C	T
18	rs555981586	6134033	A	G
18	rs188765447	6134037	G	C
18	rs541115166	6134074	T	C
18	rs539943865	6134330	T	C
18	rs181553314	6134592	A	T
18	rs28821618	6134614	A	T
18	rs559181282	6134718	A	G
18	rs528404898	6134738	T	C
18	rs56293452	6134858	A	G
18	rs35086339	6134973	C	T
18	rs141696924	6135024	A	C
18	rs113362723	6135091	A	G
18	rs181469153	6135103	G	A
18	rs552100870	6135642	C	T
18	rs537208592	6135688	G	C
18	rs552535899	6135999	C	T
18	rs8094714	6136528	C	G
18	rs148209308	6136543	C	T
18	rs12968057	6136590	A	G
18	rs73381918	6136619	C	T
18	rs182980346	6137242	T	G
18	rs187612276	6137263	T	C
18	rs74444049	6137354	A	G
18	rs187433586	6137734	C	A
18	rs112459318	6137966	C	G
18	rs546389803	6138112	G	A
18	rs192650897	6138152	G	T
18	rs547419644	6138246	A	G
18	rs184227661	6138379	T	A
18	rs189031644	6138402	A	C
18	rs75327202	6138545	A	T
18	rs527237718	6138638	T	C
18	rs561396759	6138981	C	G
18	rs140249597	6139316	G	A
18	rs117949863	6139341	A	G
18	rs570868480	6139347	C	T
18	rs185423146	6139354	C	T
18	rs190971533	6139394	T	A
18	rs145329941	6139561	C	A
18	rs185978311	6139692	C	A
18	rs78658499	6139841	A	C
18	rs72874078	6140378	G	A
18	rs573350359	6140536	G	A
18	rs558597047	6141513	A	C
18	rs544422372	6141538	T	C
18	rs59042476	6141819	T	C
18	rs143873996	6141857	G	T
18	rs149392482	6142510	A	G
18	rs193098991	6142606	C	T
18	rs189760936	6142667	A	C
18	rs9945635	6142764	T	C
18	rs111886185	6143151	T	C
18	rs139091019	6143269	C	T
18	rs35812485	6143692	T	G
18	rs550321909	6143915	T	G
18	rs72874081	6143918	C	T
18	rs9948339	6143925	A	G
18	rs143599428	6143945	T	C
18	rs552204234	6143951	C	T
18	rs575010173	6143967	T	G
18	rs138236551	6143968	G	T
18	rs143782613	6143979	G	A
18	rs186460577	6143992	T	C
18	rs146372723	6143998	C	T
18	rs561759326	6144023	T	C
18	rs113954198	6144065	G	A
18	rs568982098	6144068	G	C
18	rs548273720	6144077	G	C
18	rs192090083	6144112	A	G
18	rs9965920	6144143	C	T
18	rs9951690	6144247	T	C
18	rs183649825	6144366	A	G
18	rs571958377	6144447	T	C
18	rs533077856	6144521	A	C
18	rs9951968	6144573	G	C
18	rs548617232	6144612	G	A
18	rs527817398	6145115	C	G
18	rs61416905	6145178	A	G
18	rs113436895	6145284	C	T
18	rs8096946	6145449	G	A
18	rs55696417	6145588	G	T
18	rs573876230	6145828	A	C
18	rs73938771	6145977	A	G
18	rs9958010	6146170	T	C
18	rs16949500	6146218	G	A
18	rs182338684	6146417	T	C
18	rs55864297	6146432	C	T
18	rs189047513	6146458	C	G
18	rs185223182	6146552	T	G
18	rs188436055	6146598	A	G
18	rs552948191	6146643	C	T
18	rs143970026	6146823	A	G
18	rs9950094	6146830	C	T
18	rs9958109	6146919	A	G
18	rs550361041	6146982	G	A
18	rs188121322	6147091	C	T
18	rs11874283	6147347	C	T
18	rs557141336	6147405	C	T
18	rs190536295	6147435	G	A
18	rs57038716	6147620	A	G
18	rs149931051	6147662	C	G
18	rs117551620	6147786	C	T
18	rs72874092	6147846	G	A
18	rs554777370	6147855	A	T
18	rs142288379	6147939	G	A
18	rs9953337	6148042	C	A
18	rs146313359	6148089	C	T
18	rs544455436	6148202	C	A
18	rs58682342	6148480	A	G
18	rs560292446	6148591	G	A
18	rs376999832	6148614	C	T
18	rs375779874	6149204	A	C
18	rs562546115	6149421	T	C
18	rs531505454	6149436	G	C
18	rs548420356	6149442	C	T
18	rs112684947	6149496	T	C
18	rs191601420	6149504	G	A
18	rs143703820	6149655	C	G
18	rs116995001	6149667	A	G
18	rs34431014	6149708	A	T
18	rs541479043	6150036	A	G
18	rs146128120	6150301	A	G
18	rs111787176	6150446	A	G
18	rs116389023	6150884	C	G
18	rs75545643	6150964	A	G
18	rs79026931	6151020	T	G
18	rs192146116	6151117	C	A
18	rs112126347	6151168	C	T
18	rs534328917	6151386	A	T
18	rs149679375	6151461	A	G
18	rs147620191	6151641	A	G
18	rs188471270	6151684	A	G
18	rs113022092	6151710	C	A
18	rs187135649	6152106	A	G
18	rs189272050	6152230	C	A
18	rs150405375	6152256	C	T
18	rs9949399	6152326	G	A
18	rs553236455	6152552	G	A
18	rs572558723	6152566	T	C
18	rs181249951	6152969	C	G
18	rs1584980	6153395	T	G
18	rs528626424	6153536	C	T
18	rs545941739	6153699	T	A
18	rs553441429	6153702	A	G
18	rs112652392	6153941	C	T
18	rs61132448	6154014	T	G
18	rs9955538	6154068	G	A
18	rs6506364	6154482	C	T
18	rs7243422	6154677	G	A
18	rs17486312	6154845	C	T
18	rs144461813	6154972	A	C
18	rs531504328	6155013	C	T
18	rs10502341	6155114	G	A
18	rs183022826	6155239	A	C
18	rs373783666	6155306	C	T
18	rs16949511	6155501	C	T
18	rs561593869	6155513	T	C
18	rs7228441	6155894	G	A
18	rs184674135	6156050	A	C
18	rs28589638	6156172	C	A
18	rs368212319	6156173	T	A
18	rs35216195	6156278	G	A
18	rs146832210	6156406	A	T
18	rs575590704	6156506	G	A
18	rs371974409	6156545	C	G
18	rs140640783	6156576	A	T
18	rs9950216	6156627	A	G
18	rs150457810	6156701	T	C
18	rs74826050	6156782	T	G
18	rs4239325	6157072	C	T
18	rs184220243	6157073	A	G
18	rs55915629	6157331	A	G
18	rs181039033	6157587	C	T
18	rs16949518	6157651	G	A
18	rs142787228	6158013	C	T
18	rs183417260	6158455	C	G
18	rs8083296	6158716	C	A
18	rs567585671	6159106	G	T
18	rs7230993	6159215	G	C
18	rs664356	6159280	C	G
18	rs12964461	6159407	G	T
18	rs545010056	6159471	G	A
18	rs374317244	6159637	A	C
18	rs186710475	6160107	T	C
18	rs192386553	6160145	A	G
18	rs556972376	6160276	A	T
18	rs188780168	6160312	T	C
18	rs117124803	6160374	A	G
18	rs567281499	6160588	A	G
18	rs376142840	6160908	G	A
18	rs567120777	6161333	C	T
18	rs189473558	6161440	A	G
18	rs368693247	6161452	G	A
18	rs16949524	6161474	A	G
18	rs576774773	6161549	C	T
18	rs145784058	6161577	A	G
18	rs575804806	6161671	A	T
18	rs577905746	6161694	C	T
18	rs138707540	6161701	G	C
18	rs560243601	6161707	A	G
18	rs569595908	6161855	C	T
18	rs9950264	6161992	T	C
18	rs74440646	6162001	T	C
18	rs8096813	6162006	C	T
18	rs75026227	6162153	T	A
18	rs188308638	6162191	T	C
18	rs191224248	6162410	C	G
18	rs555780813	6162540	C	T
18	rs569611099	6162671	C	T
18	rs59888617	6162935	T	C
18	rs16949531	6162979	C	T
18	rs146308786	6163101	A	G
18	rs59256704	6163260	T	G
18	rs577415168	6163429	T	A
18	rs56688719	6163434	A	G
18	rs145281694	6163530	T	A
18	rs8098977	6163770	G	A
18	rs186469565	6163877	A	G
18	rs537262984	6163904	T	A
18	rs564454179	6164004	T	C
18	rs182333780	6164014	T	G
18	rs8085212	6164041	A	C
18	rs35007161	6164059	C	T
18	rs180875321	6164456	A	G
18	rs565165902	6164582	T	C
18	rs111527554	6164646	C	A
18	rs569014802	6164689	G	C
18	rs549427766	6164748	T	C
18	rs146005074	6164944	T	C
18	rs79259978	6165090	A	G
18	rs554119580	6165172	A	G
18	rs185433071	6165204	C	T
18	rs9962653	6165368	T	C
18	rs182125454	6165448	A	C
18	rs113990820	6165524	A	T
18	rs140120558	6165919	C	T
18	rs560457607	6165920	C	G
18	rs565026669	6165941	T	C
18	rs184121579	6165947	A	G
18	rs145653030	6166038	G	A
18	rs537497695	6166150	G	C
18	rs200623521	6166186	G	T
18	rs576765655	6166319	G	C
18	rs561455170	6166582	C	G
18	rs560758276	6166687	A	G
18	rs188177662	6166892	T	A
18	rs377524490	6166909	A	C
18	rs8083381	6167214	C	A
18	rs193108888	6167244	A	G
18	rs367957251	6167368	A	G
18	rs140786906	6167407	T	C
18	rs562265184	6168185	G	C
18	rs549405861	6168309	C	A
18	rs549016801	6168363	C	T
18	rs577450375	6168604	A	G
18	rs576366332	6168628	C	G
18	rs189544720	6168854	A	G
18	rs567607905	6168901	C	T
18	rs549233287	6168978	T	C
18	rs181928575	6169018	G	A
18	rs112177396	6169082	C	T
18	rs572445521	6169222	C	T
18	rs528444607	6169366	A	G
18	rs545046447	6169452	G	C
18	rs7238145	6169771	T	C
18	rs7238261	6169804	G	C
18	rs11663723	6170017	A	G
18	rs569631453	6170073	T	C
18	rs542938055	6170308	C	T
18	rs76601507	6170344	T	G
18	rs16949537	6170561	T	C
18	rs73381993	6170690	A	G
18	rs16949553	6170961	C	T
18	rs146708776	6171091	C	G
18	rs538634599	6171102	T	G
18	rs73381996	6171150	G	A
18	rs73381998	6171163	A	T
18	rs113248343	6171377	G	A
18	rs17408183	6171674	C	T
18	rs201726754	6171951	T	C
18	rs61027922	6173043	T	C
18	rs62079177	6173133	C	T
18	rs58283148	6173175	A	C
18	rs544382012	6173197	T	C
18	rs148778821	6173258	T	C
18	rs142450501	6173259	C	G
18	rs56954848	6173370	G	A
18	rs139461992	6173600	A	G
18	rs371971293	6173647	C	G
18	rs117098815	6173885	C	T
18	rs16949557	6173901	C	G
18	rs117383000	6174033	A	G
18	rs570111601	6174330	C	T
18	rs144082587	6174371	A	G
18	rs77132696	6174497	C	T
18	rs550045800	6174511	C	T
18	rs3865424	6174687	A	G
18	rs186098187	6175477	T	C
18	rs143900778	6175478	A	G
18	rs528272100	6175494	G	A
18	rs62079178	6175538	A	G
18	rs73383903	6175657	C	T
18	rs117121985	6175881	C	T
18	rs144815812	6176399	C	T
18	rs80304847	6176546	T	C
18	rs535431739	6176595	G	A
18	rs185908730	6176837	A	C
18	rs142557610	6176892	T	C
18	rs190677032	6177044	C	T
18	rs150969728	6177076	G	A
18	rs58784439	6177378	G	A
18	rs536254132	6177391	C	T
18	rs545005318	6177453	T	C
18	rs558790212	6177494	T	G
18	rs192760705	6177811	T	C
18	rs531018374	6177828	G	A
18	rs182767890	6177859	C	T
18	rs76957130	6177862	C	T
18	rs552463141	6177955	T	G
18	rs61586381	6178210	G	A
18	rs561497862	6178422	A	C
18	rs16949562	6178692	C	T
18	rs181803359	6178793	T	C
18	rs532274554	6178862	C	T
18	rs17408386	6179078	C	T
18	rs181721265	6179086	G	A
18	rs376409292	6179172	T	A
18	rs186915599	6179318	T	C
18	rs73383915	6179686	A	G
18	rs147817753	6179771	T	C
18	rs76785287	6179963	A	C
18	rs78907893	6179982	C	G
18	rs186457160	6180118	A	C
18	rs189743424	6180264	C	A
18	rs187686370	6180680	T	G
18	rs572095178	6180968	T	C
18	rs73383918	6181055	C	T
18	rs555083341	6181132	A	G
18	rs549152336	6181139	C	T
18	rs138405547	6181154	T	C
18	rs547851865	6181288	A	G
18	rs188466147	6181572	A	G
18	rs534448857	6181624	T	C
18	rs192821464	6181778	G	A
18	rs375884393	6181809	G	C
18	rs9948973	6181856	C	T
18	rs114469310	6182013	A	C
18	rs72875716	6182032	A	T
18	rs116061239	6182052	A	G
18	rs34236331	6182072	G	A
18	rs116299298	6182091	C	T
18	rs557069115	6182813	A	C
18	rs192183597	6183306	A	G
18	rs149266420	6183404	A	G
18	rs147389924	6183425	A	G
18	rs192887018	6183496	T	C
18	rs67843482	6183699	C	G
18	rs529833520	6183764	G	A
18	rs187082233	6183945	T	C
18	rs115039547	6183967	T	G
18	rs191888696	6184012	C	T
18	rs9966042	6184092	G	A
18	rs11875649	6184117	A	T
18	rs75076794	6184160	T	C
18	rs76559326	6184244	T	C
18	rs117477460	6184273	A	G
18	rs568502335	6184278	A	G
18	rs548058313	6184313	C	T
18	rs540426736	6184783	T	C
18	rs562172489	6184920	T	A
18	rs547318067	6185097	G	A
18	rs16949594	6185410	A	C
18	rs371494817	6185433	A	G
18	rs188418776	6186145	A	G
18	rs181274074	6186382	A	G
18	rs73383937	6186706	G	C
18	rs529055469	6186714	T	C
18	rs184894179	6186898	T	C
18	rs190818276	6186977	C	T
18	rs557822485	6187001	A	G
18	rs183016735	6187055	C	T
18	rs373624785	6187325	T	C
18	rs77588820	6187541	A	T
18	rs529560587	6187716	A	C
18	rs141177093	6187885	C	G
18	rs571276631	6187914	A	G
18	rs552830040	6187959	C	T
18	rs377610956	6188089	G	A
18	rs541144636	6188127	T	G
18	rs182975247	6188402	T	A
18	rs138023487	6188434	C	A
18	rs78536089	6188537	G	A
18	rs79547063	6188561	A	G
18	rs147198632	6188767	A	C
18	rs191680398	6188819	A	C
18	rs182679326	6188891	G	A
18	rs139585210	6189122	T	G
18	rs187700130	6189494	T	C
18	rs572717582	6189689	G	A
18	rs184662052	6190018	A	G
18	rs75369730	6190098	T	G
18	rs151295579	6190177	G	A
18	rs8099156	6190247	A	G
18	rs116482926	6190292	A	G
18	rs192571944	6190298	A	G
18	rs559739745	6190557	G	A
18	rs73383938	6190729	G	T
18	rs546732182	6190949	C	T
18	rs60709112	6191116	T	C
18	rs528701956	6191125	G	A
18	rs73383939	6191342	T	A
18	rs146935647	6191397	G	A
18	rs74472619	6191398	T	C
18	rs180789377	6191532	T	C
18	rs1598326	6191618	C	G
18	rs1598325	6191668	C	T
18	rs1598324	6191728	C	T
18	rs537037911	6191996	T	C
18	rs191839658	6192312	T	C
18	rs144187020	6192466	A	G
18	rs183466700	6192500	C	G
18	rs146053097	6192535	G	C
18	rs140041005	6192713	T	C
18	rs148969604	6192930	T	A
18	rs7238718	6192983	T	C
18	rs62079180	6193024	T	A
18	rs577720255	6193098	T	G
18	rs183167215	6193101	C	A
18	rs75765376	6193290	T	A
18	rs77064158	6193359	T	C
18	rs550180012	6193567	T	C
18	rs563922915	6193568	A	G
18	rs117887778	6193726	A	G
18	rs184751458	6193858	C	T
18	rs114784976	6193970	C	T
18	rs3865425	6194097	C	T
18	rs535249080	6194289	G	C
18	rs73383955	6194315	G	C
18	rs138466848	6194422	A	G
18	rs528660463	6194425	A	G
18	rs564780476	6194507	A	G
18	rs181446563	6194857	C	A
18	rs79796116	6195143	A	C
18	rs565466396	6195234	G	A
18	rs544267553	6195338	T	C
18	rs546494477	6195452	A	G
18	rs146041484	6195505	T	C
18	rs553399508	6195876	G	A
18	rs141962547	6195908	T	C
18	rs150029014	6196195	C	T
18	rs531491855	6196197	T	C
18	rs111717726	6196206	G	T
18	rs562275225	6196218	G	A
18	rs531022556	6196219	C	T
18	rs544844127	6196226	G	A
18	rs61271287	6196282	G	A
18	rs7506138	6196306	A	G
18	rs576741989	6196312	G	A
18	rs113134961	6196319	G	T
18	rs143035972	6196358	A	G
18	rs151161713	6196363	A	G
18	rs9957058	6196377	C	T
18	rs181525286	6196436	G	A
18	rs113760648	6196452	A	G
18	rs138013912	6196469	G	A
18	rs6506365	6196865	A	G
18	rs138765784	6196921	T	C
18	rs545952231	6197444	A	G
18	rs189680073	6197495	A	C
18	rs570935789	6197560	T	C
18	rs367854430	6197770	G	A
18	rs80344463	6197934	G	A
18	rs542743515	6199279	A	T
18	rs146453926	6199297	T	C
18	rs550464958	6199867	C	G
18	rs536927859	6200443	T	C
18	rs138744433	6200574	T	C
18	rs116855280	6200891	G	A
18	rs117312693	6201096	G	A
18	rs561279134	6201833	C	A
18	rs79157942	6202023	T	C
18	rs574188740	6202434	C	T
18	rs116927497	6202708	A	G
18	rs530129637	6202824	G	A
18	rs183620668	6202911	C	T
18	rs71360022	6202939	A	G
18	rs538093379	6203137	T	G
18	rs143181699	6203394	C	T
18	rs188306774	6203652	A	C
18	rs12454751	6203971	A	G
18	rs138983683	6204152	T	C
18	rs562519931	6204258	T	C
18	rs185661475	6204878	C	G
18	rs146721788	6205213	A	G
18	rs148061565	6205567	T	C
18	rs186004388	6205663	G	A
18	rs557564727	6205857	A	G
18	rs189748399	6206402	C	A
18	rs530737087	6206731	T	C
18	rs534107255	6206738	T	G
18	rs551818464	6207043	A	G
18	rs528599595	6207789	T	C
18	rs538357298	6208034	A	G
18	rs554244981	6208093	A	G
18	rs187366924	6208215	A	T
18	rs560878730	6208384	T	C
18	rs116368028	6208710	C	T
18	rs78483369	6208805	T	C
18	rs143260475	6208980	T	C
18	rs191630752	6209363	A	G
18	rs182718020	6209637	C	T
18	rs187327816	6209742	C	T
18	rs192714523	6209893	C	T
18	rs190576135	6210417	A	G
18	rs188946760	6211170	C	T
18	rs527412032	6211232	C	A
18	rs185432939	6211359	G	A
18	rs539481215	6211642	C	T
18	rs541642767	6211940	T	G
18	rs533045965	6212157	C	T
18	rs563259673	6212231	T	C
18	rs185943785	6212531	A	T
18	rs372027307	6212961	A	G
18	rs563137390	6212985	G	A
18	rs551182924	6213083	A	T
18	rs201734535	6213189	A	G
18	rs182678098	6213759	T	C
18	rs588046	6213983	T	A
18	rs566036232	6214061	A	G
18	rs535338695	6214157	G	A
18	rs139811431	6214169	G	T
18	rs144475075	6214285	T	C
18	rs564880065	6214470	A	G
18	rs148433539	6214543	T	C
18	rs193206043	6214844	G	A
18	rs184738114	6215007	G	A
18	rs140548245	6215023	C	A
18	rs192082403	6215301	T	C
18	rs184422623	6215409	C	T
18	rs149159515	6215637	G	A
18	rs143309130	6215961	T	C
18	rs372019632	6216295	A	T
18	rs191159561	6216460	A	G
18	rs540220976	6216681	A	C
18	rs117933261	6216837	C	T
18	rs1947470	6216849	T	C
18	rs527325043	6216943	G	T
18	rs78198136	6217028	C	T
18	rs539717617	6217123	T	G
18	rs141495064	6217319	A	G
18	rs181552701	6217498	G	T
18	rs556856504	6218215	G	A
18	rs542437370	6218310	A	T
18	rs543032925	6218378	T	C
18	rs144866229	6218847	C	A
18	rs560009752	6218848	C	G
18	rs535258056	6219226	A	T
18	rs573601825	6219471	T	C
18	rs116982682	6219756	A	G
18	rs140840892	6219793	C	T
18	rs184216228	6219874	T	C
18	rs556818750	6220057	A	T
18	rs558720946	6220535	G	A
18	rs535909355	6220759	G	A
18	rs538627122	6220849	C	T
18	rs543094933	6221103	T	A
18	rs117379325	6221153	A	G
18	rs76571785	6221542	A	G
18	rs183928710	6221734	T	C
18	rs189340521	6222114	A	G
18	rs544195229	6222672	G	A
18	rs186786438	6222761	A	G
18	rs16949690	6223127	G	A
18	rs577416224	6223480	C	T
18	rs547710083	6223794	T	C
18	rs79277542	6223942	T	C
18	rs563093283	6224497	C	G
18	rs79024324	6224632	A	C
18	rs536051836	6224939	G	A
18	rs183886664	6225306	C	T
18	rs570716730	6225350	T	C
18	rs539811067	6225358	T	G
18	rs141069404	6225454	C	A
18	rs117511920	6226260	G	C
18	rs542095674	6226469	T	C
18	rs147389706	6226690	G	A
18	rs544520699	6227014	A	T
18	rs549735441	6227137	G	T
18	rs564090414	6227195	G	A
18	rs191843623	6227277	T	C
18	rs113904610	6227497	T	A
18	rs56132809	6227873	T	C
18	rs78368076	6228179	A	G
18	rs565436790	6228588	T	C
18	rs142410748	6228743	T	C
18	rs151318265	6228746	C	T
18	rs147769606	6229201	G	A
18	rs573685441	6229227	A	C
18	rs569198714	6229436	C	T
18	rs575021039	6229924	T	G
18	rs143143670	6229973	G	A
18	rs547242149	6230196	C	A
18	rs558068707	6230243	T	C
18	rs554868923	6230246	T	G
18	rs575014487	6230247	T	A
18	rs62079183	6230478	T	C
18	rs562626513	6230992	A	G
18	rs190311982	6231057	T	C
18	rs543195624	6231478	G	A
18	rs527260171	6231599	C	T
18	rs547803281	6231713	T	C
18	rs370699567	6231761	C	A
18	rs72875720	6231861	A	C
18	rs185465356	6232171	A	G
18	rs180806874	6232891	T	C
18	rs139796386	6232896	T	C
18	rs149805323	6232960	T	C
18	rs145804026	6233017	T	C
18	rs557705588	6233060	G	A
18	rs543821280	6233784	G	A
18	rs369931150	6234108	T	C
18	rs187951188	6234331	G	A
18	rs571769745	6234865	G	A
18	rs538365579	6234940	G	A
18	rs565097044	6235040	T	C
18	rs553048187	6235570	T	C
18	rs184130180	6235587	T	C
18	rs141044830	6236264	A	G
18	rs74964424	6236405	T	C
18	rs191136955	6236464	T	C
18	rs72875721	6237422	G	T
18	rs529633877	6237564	T	C
18	rs555388435	6238364	G	C
18	rs549937376	6238780	C	T
18	rs376428246	6239146	T	C
18	rs547757937	6239271	T	C
18	rs548139672	6239457	T	C
18	rs199746337	6239684	C	T
18	rs147344740	6239821	T	C
18	rs200682210	6239886	A	G
18	rs562022384	6240027	T	C
18	rs57076165	6240233	C	G
18	rs17409250	6240281	C	T
18	rs571218311	6240584	C	T
18	rs578060428	6240953	A	G
18	rs563806165	6241007	T	C
18	rs551051848	6241177	C	T
18	rs79623323	6241596	T	G
18	rs543321696	6241778	G	T
18	rs564624914	6241982	T	C
18	rs143964454	6242100	T	C
18	rs573969949	6242329	C	T
18	rs575205429	6242538	T	C
18	rs567582172	6243000	G	A
18	rs554625970	6243212	T	C
18	rs142238955	6243385	T	C
18	rs566835844	6243712	G	T
18	rs554381994	6243875	G	A
18	rs189788936	6244003	G	A
18	rs561052242	6244356	C	T
18	rs556207179	6244971	T	C
18	rs545424166	6245029	T	C
18	rs181878619	6245264	C	G
18	rs191327662	6245677	A	C
18	rs76153274	6245870	A	G
18	rs16949698	6246058	C	G
18	rs183675591	6247042	G	C
18	rs150408530	6247163	C	T
18	rs528055978	6247421	C	T
18	rs192382885	6247618	C	T
18	rs534979060	6247784	G	A
18	rs542342403	6247905	A	G
18	rs79337756	6247991	T	C
18	rs149406159	6248011	A	C
18	rs572755574	6248202	T	C
18	rs546768377	6248816	T	C
18	rs528617580	6248880	C	T
18	rs532811095	6248931	A	T
18	rs567574634	6249079	T	C
18	rs184928073	6249082	T	A
18	rs573383383	6249157	C	T
18	rs182360024	6249573	G	A
18	rs187287818	6249727	G	A
18	rs550327686	6249802	T	A
18	rs114616533	6250331	A	T
18	rs182709970	6250534	C	T
18	rs187316750	6250546	G	A
18	rs562749341	6250691	C	T
18	rs569463682	6251034	C	T
18	rs145603402	6251061	C	A
18	rs182125965	6252006	A	G
18	rs190598788	6252059	T	C
18	rs183192738	6252190	C	T
18	rs377016211	6252344	G	A
18	rs187082209	6252351	A	G
18	rs113576267	6252930	T	C
18	rs534820454	6252961	A	G
18	rs551247250	6252969	A	G
18	rs111738650	6253016	T	C
18	rs7239509	6253132	C	T
18	rs149957128	6253292	T	A
18	rs114847456	6253506	C	T
18	rs146405507	6253595	C	T
18	rs568860020	6254040	A	G
18	rs117583219	6254595	C	A
18	rs145933060	6256170	T	C
18	rs181496609	6256370	G	A
18	rs564518090	6256586	A	G
18	rs538752879	6256599	A	G
18	rs144520679	6256772	T	C
18	rs183044959	6257225	A	G
18	rs148443573	6257340	A	G
18	rs78249127	6257583	G	T
18	rs531659400	6257648	C	T
18	rs551361489	6257650	C	T
18	rs561359161	6257707	A	G
18	rs569466239	6257860	C	G
18	rs4798440	6257873	A	G
18	rs115204499	6257937	A	G
18	rs151245577	6257962	G	A
18	rs540217561	6258036	T	G
18	rs563104850	6258168	T	C
18	rs527289951	6258289	A	G
18	rs149997103	6258572	T	G
18	rs192828470	6258688	T	C
18	rs576733365	6258722	T	C
18	rs184707322	6258732	T	C
18	rs145251975	6258768	C	T
18	rs183917187	6258951	A	G
18	rs189359865	6259037	T	C
18	rs181932148	6259047	A	G
18	rs138977726	6259071	A	G
18	rs140710396	6259292	G	A
18	rs80305388	6259327	C	T
18	rs542974937	6259370	T	A
18	rs141153428	6259413	A	C
18	rs547934178	6259524	G	T
18	rs539929328	6259553	T	A
18	rs535806059	6259628	G	A
18	rs572570993	6259660	A	G
18	rs577359974	6259802	A	T
18	rs528278831	6260040	G	A
18	rs185154165	6260145	A	T
18	rs534978205	6260164	T	C
18	rs556605989	6260220	G	A
18	rs183779353	6260910	C	T
18	rs549189904	6261377	T	A
18	rs118172799	6261381	A	C
18	rs146845149	6261775	T	G
18	rs75206583	6261825	C	G
18	rs554779644	6261930	A	C
18	rs574531283	6261931	G	T
18	rs11873114	6261971	A	G
18	rs143432907	6262134	C	G
18	rs191589612	6262320	A	G
18	rs79502264	6262383	T	C
18	rs343248	6262393	T	C
18	rs80109614	6262802	A	G
18	rs530325932	6262839	T	C
18	rs145906610	6262883	T	C
18	rs171070	6263131	C	T
18	rs368340056	6263197	A	G
18	rs575690284	6263851	C	A
18	rs112111134	6264196	C	A
18	rs80294394	6264213	G	A
18	rs75698141	6264242	T	C
18	rs529691697	6264798	A	C
18	rs528801	6264811	C	T
18	rs80133499	6265012	A	C
18	rs417482	6265016	C	T
18	rs570840980	6265023	C	A
18	rs542367498	6265101	A	G
18	rs187340334	6265759	G	A
18	rs550214735	6265829	C	T
18	rs78982069	6265876	T	C
18	rs139657879	6265990	G	A
18	rs413443	6266103	T	A
18	rs115488927	6266178	C	A
18	rs77437652	6266343	G	A
18	rs75043688	6266367	A	G
18	rs79884520	6266408	T	C
18	rs183925318	6266507	A	G
18	rs141088536	6266547	T	C
18	rs2846431	6266564	C	G
18	rs114043905	6266587	C	T
18	rs115393322	6266613	T	C
18	rs559660489	6266652	T	A
18	rs150280887	6266662	G	A
18	rs2576285	6266699	G	A
18	rs533492675	6266784	A	T
18	rs548157199	6266813	C	T
18	rs188651569	6266878	C	T
18	rs147561497	6267163	G	A
18	rs77765351	6267250	C	A
18	rs114554387	6267298	G	A
18	rs77270062	6267350	C	T
18	rs190264372	6267590	G	C
18	rs556675014	6267596	T	C
18	rs75893775	6267716	A	T
18	rs343254	6267970	C	T
18	rs150601872	6268145	T	C
18	rs559356065	6268176	A	G
18	rs116568414	6268265	A	G
18	rs140001810	6268280	C	A
18	rs188652504	6268320	C	T
18	rs141968543	6268328	T	C
18	rs146323239	6268368	G	T
18	rs116229276	6268473	T	C
18	rs180777761	6268598	G	T
18	rs142432114	6268803	C	T
18	rs116780401	6268888	C	T
18	rs115158796	6269134	A	G
18	rs141925647	6269153	C	G
18	rs34573542	6269158	C	T
18	rs539097981	6269189	T	C
18	rs144224558	6269190	A	G
18	rs147779161	6269191	A	G
18	rs140180889	6269213	A	G
18	rs560664230	6269236	A	G
18	rs150334391	6269256	T	C
18	rs191803241	6269257	A	G
18	rs138034591	6269276	T	G
18	rs143164391	6269373	A	G
18	rs540906482	6269512	C	T
18	rs76875587	6269623	G	A
18	rs561347065	6269680	T	C
18	rs146296677	6269689	C	T
18	rs77602805	6269799	G	A
18	rs73385966	6269931	C	T
18	rs150641701	6270010	T	G
18	rs139840231	6270050	A	G
18	rs116652588	6270068	T	C
18	rs78319859	6270148	A	G
18	rs571677593	6270201	T	C
18	rs76998669	6270203	T	C
18	rs532432827	6270230	C	T
18	rs183140876	6270309	G	T
18	rs76718349	6270386	T	C
18	rs190318155	6270870	C	T
18	rs555530910	6271054	C	G
18	rs78954095	6271281	A	C
18	rs573892610	6271495	A	G
18	rs187867464	6271593	G	A
18	rs9955414	6271614	G	T
18	rs148836724	6271804	C	T
18	rs416329	6271809	C	A
18	rs377522	6271810	A	C
18	rs556987554	6272014	G	A
18	rs142540276	6272078	C	T
18	rs184453056	6272107	T	C
18	rs552263006	6272122	C	A
18	rs511706	6272136	G	A
18	rs184142747	6272294	C	A
18	rs140812278	6272333	C	A
18	rs408299	6272348	G	A
18	rs9967307	6272445	C	G
18	rs589562	6272492	C	T
18	rs7228778	6272609	C	T
18	rs73941303	6272840	C	T
18	rs528773257	6273147	G	C
18	rs551736290	6273149	C	G
18	rs369022792	6273219	G	A
18	rs377545775	6273336	G	A
18	rs61614852	6273451	A	G
18	rs484958	6273453	G	A
18	rs555532475	6273483	G	A
18	rs61211230	6273491	C	T
18	rs565345199	6273854	A	G
18	rs140920065	6273937	T	C
18	rs150187183	6274212	C	T
18	rs66833887	6274284	T	C
18	rs412604	6274413	G	A
18	rs138441422	6274459	G	A
18	rs186505392	6274577	C	T
18	rs191010408	6274715	T	C
18	rs7239432	6274718	C	T
18	rs636589	6274885	A	C
18	rs146697147	6275290	A	G
18	rs144108517	6275427	A	G
18	rs8095382	6275527	G	A
18	rs8095384	6275531	G	A
18	rs143207672	6276021	G	A
18	rs548587176	6276160	A	G
18	rs546177232	6276445	A	C
18	rs114428123	6276698	A	T
18	rs572349395	6276705	C	A
18	rs531818421	6276895	G	A
18	rs539607251	6277317	A	G
18	rs434453	6277412	A	G
18	rs417757	6277575	A	G
18	rs577853195	6277616	C	T
18	rs531881942	6277693	G	A
18	rs16973399	6277979	A	C
18	rs555141924	6278229	T	G
18	rs186418150	6278426	T	C
18	rs191317517	6278441	T	C
18	rs564498272	6278677	C	G
18	rs144839650	6278853	T	C
18	rs549540234	6278920	G	A
18	rs961274	6279233	C	T
18	rs543724797	6279471	A	G
18	rs549359544	6279529	T	A
18	rs116784541	6279668	C	T
18	rs117351690	6279770	T	C
18	rs192752597	6279891	A	G
18	rs76505965	6280028	A	T
18	rs392209	6280092	G	A
18	rs528656029	6280329	T	A
18	rs149733443	6280507	C	T
18	rs529951298	6280556	G	A
18	rs560394580	6280671	C	A
18	rs389935	6280788	G	A
18	rs11662128	6281014	A	G
18	rs878033	6281603	A	G
18	rs551173327	6281716	G	A
18	rs2084880	6281817	G	A
18	rs2077241	6281920	T	A
18	rs2077240	6281948	A	G
18	rs16949779	6282099	C	T
18	rs16949782	6282154	G	C
18	rs191574239	6282330	C	A
18	rs16949787	6282406	C	T
18	rs539909846	6282583	T	C
18	rs403814	6282593	C	A
18	rs184892415	6282662	T	C
18	rs531480449	6282681	G	A
18	rs561721640	6282718	A	G
18	rs73385986	6282809	A	C
18	rs66593670	6282813	A	G
18	rs16949794	6282913	G	C
18	rs66520184	6282941	T	C
18	rs2729741	6283038	G	A
18	rs2729742	6283068	T	G
18	rs66850715	6283114	T	C
18	rs532651110	6283383	T	G
18	rs67057280	6283412	A	G
18	rs2729745	6283450	A	C
18	rs189730349	6283876	T	C
18	rs146177999	6283944	G	A
18	rs546274068	6284111	A	G
18	rs531573537	6284123	C	T
18	rs143953428	6284378	A	G
18	rs112261284	6284495	A	G
18	rs527331541	6284667	T	G
18	rs78263087	6284783	G	A
18	rs148654065	6284874	T	C
18	rs142175435	6285047	T	C
18	rs529763381	6285090	A	G
18	rs557189695	6285192	T	C
18	rs111744899	6285207	G	A
18	rs532024591	6285379	G	A
18	rs551834658	6285424	T	G
18	rs78898889	6285433	A	G
18	rs78124054	6285545	T	C
18	rs2729732	6285655	C	T
18	rs180951142	6286019	T	C
18	rs563751717	6286081	A	G
18	rs367696606	6286111	A	G
18	rs111229969	6286495	A	T
18	rs112982571	6286506	T	A
18	rs7232508	6286518	A	C
18	rs77147500	6286566	G	T
18	rs76450947	6286853	A	G
18	rs12607827	6286985	C	T
18	rs77489822	6286995	A	G
18	rs76486784	6287218	C	T
18	rs183915527	6287468	G	T
18	rs2601556	6287656	G	T
18	rs138441751	6287672	T	A
18	rs1452539	6287726	C	T
18	rs75827849	6288090	T	A
18	rs188914045	6288176	G	A
18	rs61681698	6288227	G	A
18	rs554572677	6288280	C	T
18	rs150527365	6288369	A	G
18	rs190023895	6288574	A	G
18	rs56939789	6288655	C	T
18	rs546993843	6289162	G	A
18	rs57622455	6289383	G	C
18	rs58808980	6289439	G	A
18	rs59842284	6289473	A	T
18	rs11663361	6289676	T	C
18	rs77783245	6289747	A	G
18	rs11660266	6289826	G	A
18	rs576265188	6290116	G	T
18	rs76226652	6290190	T	C
18	rs415598	6290199	A	G
18	rs58700384	6290321	T	G
18	rs57940432	6290382	A	T
18	rs142283283	6290417	A	G
18	rs59923688	6290451	T	C
18	rs186048126	6290529	A	T
18	rs150020342	6290557	T	C
18	rs60405943	6290604	T	G
18	rs58180960	6290677	T	C
18	rs531917602	6290750	G	C
18	rs60517421	6290775	C	T
18	rs66606206	6290868	G	C
18	rs66999496	6290885	C	T
18	rs117338487	6290958	T	C
18	rs192107082	6291018	T	C
18	rs72863108	6291105	T	C
18	rs4100663	6291112	T	C
18	rs78540409	6291113	A	G
18	rs4100664	6291196	T	C
18	rs4100665	6291388	G	A
18	rs61511691	6291426	A	T
18	rs147210987	6291496	A	G
18	rs2985136	6291505	C	A
18	rs59132021	6291668	T	C
18	rs61157108	6291736	G	A
18	rs57079763	6291882	A	G
18	rs61382399	6292052	T	C
18	rs571433878	6292053	A	G
18	rs149332804	6292132	T	C
18	rs555343823	6292206	A	C
18	rs187601182	6292421	A	G
18	rs34192694	6292589	C	T
18	rs67220424	6292642	C	A
18	rs66832808	6292658	A	G
18	rs185518171	6292685	G	A
18	rs343272	6292799	G	A
18	rs73387614	6292821	C	G
18	rs73387617	6292824	G	C
18	rs559515824	6292881	C	A
18	rs189170233	6292920	T	C
18	rs545060347	6292921	C	T
18	rs58189665	6293018	C	T
18	rs80246826	6293097	A	C
18	rs7226711	6293196	C	T
18	rs7241182	6293205	T	C
18	rs7226866	6293261	C	T
18	rs567936355	6293269	C	T
18	rs61381821	6293345	G	C
18	rs56303927	6293517	A	T
18	rs7241700	6293561	T	C
18	rs559870183	6293690	T	C
18	rs7242590	6293703	T	A
18	rs60238774	6293811	G	C
18	rs56761452	6293816	G	A
18	rs567998129	6293926	G	A
18	rs74449414	6293936	G	A
18	rs61157154	6293986	C	G
18	rs55694824	6294047	A	C
18	rs3898848	6294119	A	G
18	rs565280079	6294212	T	A
18	rs551002861	6294249	T	A
18	rs530437576	6294354	C	T
18	rs547279364	6294495	T	A
18	rs3859416	6294591	T	G
18	rs11663096	6294683	T	C
18	rs188442766	6294712	A	T
18	rs553681573	6294718	A	C
18	rs66487637	6294834	C	G
18	rs76440632	6295745	G	T
18	rs555128525	6295824	T	C
18	rs181487235	6296189	T	C
18	rs188643140	6297043	A	G
18	rs116854671	6297118	A	G
18	rs182727776	6297230	T	A
18	rs187419690	6297411	C	T
18	rs572337559	6297624	C	A
18	rs75604846	6297769	G	A
18	rs141344864	6298106	C	T
18	rs555667783	6298394	C	T
18	rs541936449	6298797	T	C
18	rs115614813	6298877	C	A
18	rs8091272	6298908	C	T
18	rs555331788	6299046	A	G
18	rs192245930	6299068	A	G
18	rs181928801	6299215	T	C
18	rs416982	6299291	T	C
18	rs550356365	6299639	G	A
18	rs7235113	6299726	T	G
18	rs572787786	6299961	T	A
18	rs114589609	6300369	A	T
18	rs558488656	6300499	T	C
18	rs540418306	6300609	A	G
18	rs182461841	6300682	A	G
18	rs7232015	6300697	G	C
18	rs7232341	6300829	T	C
18	rs10502345	6300935	T	C
18	rs61496518	6301153	T	G
18	rs7236569	6301188	A	C
18	rs147571105	6301460	A	G
18	rs74645110	6301903	A	G
18	rs7241792	6302059	T	C
18	rs75468589	6302060	A	G
18	rs7241798	6302077	T	C
18	rs71360027	6302350	T	C
18	rs183793696	6302780	A	G
18	rs547802611	6302845	T	C
18	rs73387642	6303031	T	C
18	rs2601558	6303135	T	C
18	rs66866939	6303267	G	A
18	rs555019899	6303304	G	A
18	rs146055883	6303372	A	G
18	rs562712966	6303388	A	G
18	rs191583237	6303392	A	T
18	rs570735964	6303679	A	G
18	rs67525632	6303780	G	C
18	rs535629878	6303782	T	C
18	rs138836230	6303827	T	C
18	rs577486526	6304020	C	A
18	rs578157000	6304023	C	A
18	rs11660566	6304090	A	G
18	rs7238341	6304156	C	T
18	rs550134206	6304525	G	A
18	rs572129198	6304800	A	G
18	rs374905910	6304834	A	G
18	rs693583	6305407	C	A
18	rs6506371	6305544	T	A
18	rs528319637	6305685	C	T
18	rs377411728	6305754	T	C
18	rs141961740	6305770	C	T
18	rs62079192	6305781	T	C
18	rs1946753	6306121	T	C
18	rs1946754	6306239	C	A
18	rs5001220	6306255	C	T
18	rs75433206	6306302	A	G
18	rs138065556	6306593	G	C
18	rs544872086	6306800	G	A
18	rs187339931	6307287	A	T
18	rs183852386	6307350	T	C
18	rs536318678	6307468	G	A
18	rs115854044	6307529	A	G
18	rs343241	6307578	T	C
18	rs112195989	6307986	A	G
18	rs11661304	6307996	C	T
18	rs343240	6308062	T	C
18	rs16949851	6308116	C	T
18	rs675060	6308208	A	C
18	rs538289767	6308265	A	G
18	rs193255527	6308395	T	C
18	rs343238	6308409	T	G
18	rs148107254	6308426	A	G
18	rs56215592	6308486	C	T
18	rs11662091	6308598	G	T
18	rs11662140	6308763	C	T
18	rs568545373	6308766	C	T
18	rs533998459	6308881	C	T
18	rs8096936	6308971	C	T
18	rs8097200	6309334	G	A
18	rs11662298	6309474	G	A
18	rs183891205	6309488	C	T
18	rs531374694	6309587	C	T
18	rs188692192	6309726	T	C
18	rs2729740	6309832	G	A
18	rs8084668	6309966	A	T
18	rs575099759	6309970	A	G
18	rs141015278	6310306	C	A
18	rs7231162	6310540	G	A
18	rs7235294	6310558	C	T
18	rs554084102	6310815	A	C
18	rs434255	6311143	T	C
18	rs529061766	6311342	C	A
18	rs369476489	6311489	C	T
18	rs553700246	6311521	G	T
18	rs62079193	6311534	T	C
18	rs565655340	6311828	G	A
18	rs182434256	6311849	A	G
18	rs547601	6312109	C	T
18	rs397966	6312205	C	T
18	rs576739485	6312488	G	A
18	rs190330245	6312647	T	A
18	rs2729739	6312699	G	T
18	rs2846430	6312711	C	T
18	rs547511095	6312726	T	C
18	rs2601559	6312755	T	A
18	rs146457490	6312945	G	C
18	rs2601560	6313063	C	T
18	rs16949892	6313320	G	A
18	rs542940380	6313335	A	G
18	rs396292	6313427	C	T
18	rs396306	6313436	A	T
18	rs142739796	6313449	T	C
18	rs187898006	6313662	A	G
18	rs151023819	6313777	G	A
18	rs140940514	6314002	C	T
18	rs139164423	6314366	C	T
18	rs35281305	6314469	T	C
18	rs188877427	6314595	A	G
18	rs405578	6314866	G	A
18	rs117014496	6314933	A	C
18	rs370325852	6314960	A	T
18	rs16949905	6314965	C	G
18	rs574002440	6315040	C	T
18	rs401127	6315088	G	A
18	rs543535094	6315351	T	G
18	rs550856712	6315402	C	T
18	rs183491230	6315416	G	A
18	rs374509	6315461	A	G
18	rs76358513	6315525	T	C
18	rs2729738	6315543	G	A
18	rs374969706	6315610	T	C
18	rs392054	6315690	A	G
18	rs1670131	6315744	T	G
18	rs73387678	6315883	G	A
18	rs73387682	6315908	C	T
18	rs73387684	6315931	C	A
18	rs113409816	6315972	A	G
18	rs111432533	6315982	C	T
18	rs6506372	6316027	A	G
18	rs79912036	6316029	T	C
18	rs112974699	6316068	C	T
18	rs143309764	6316081	C	T
18	rs7242030	6316118	A	G
18	rs6506373	6316147	T	C
18	rs3016528	6316159	C	T
18	rs6506374	6316172	T	C
18	rs410556	6316196	G	A
18	rs427574	6316237	G	C
18	rs532049015	6316275	T	C
18	rs450689	6316467	A	G
18	rs365381	6316531	T	C
18	rs539101383	6316607	T	C
18	rs147074902	6316760	G	C
18	rs76038480	6316805	T	C
18	rs7228351	6317092	T	G
18	rs366999	6317469	T	C
18	rs182639825	6317529	C	T
18	rs398645	6317567	A	G
18	rs554869631	6317570	A	G
18	rs60504834	6317575	T	G
18	rs531794206	6318096	G	T
18	rs117760570	6318186	G	A
18	rs79402590	6318202	G	A
18	rs442703	6318308	G	T
18	rs404782	6318421	G	C
18	rs543276376	6318516	C	A
18	rs192602381	6318632	G	A
18	rs405167	6318696	T	C
18	rs547340263	6318767	C	T
18	rs113151121	6318875	T	C
18	rs76068769	6318907	G	C
18	rs182728542	6318919	T	A
18	rs138530355	6319026	C	T
18	rs564540040	6319211	A	C
18	rs144516729	6319376	C	G
18	rs8095690	6319402	A	C
18	rs6506376	6319452	T	C
18	rs8095882	6319560	A	C
18	rs11665297	6319629	T	C
18	rs148451560	6319679	A	C
18	rs116394317	6319718	A	G
18	rs555532114	6319735	T	C
18	rs189705962	6319859	G	A
18	rs115306201	6319871	T	A
18	rs116026006	6319956	A	T
18	rs9966678	6319970	T	C
18	rs441128	6319980	G	A
18	rs116199855	6320121	C	A
18	rs12969470	6320328	C	T
18	rs76040863	6320450	T	C
18	rs73387695	6320573	T	A
18	rs147863937	6320594	A	G
18	rs190443723	6320635	C	A
18	rs186560008	6320981	A	G
18	rs145438159	6321001	C	T
18	rs77389208	6321270	A	T
18	rs140693653	6321298	G	A
18	rs560089405	6321414	A	G
18	rs117954610	6321432	A	G
18	rs565373702	6321433	C	T
18	rs560640559	6321657	T	C
18	rs566453742	6321789	A	C
18	rs553368826	6322002	C	A
18	rs34894932	6322163	A	G
18	rs185978452	6322320	C	G
18	rs12956253	6322441	C	G
18	rs78922657	6322516	C	A
18	rs2601561	6322853	T	C
18	rs187948263	6323119	T	C
18	rs11664058	6323332	T	C
18	rs11663886	6323453	A	G
18	rs564378498	6323489	C	A
18	rs78380786	6323577	G	T
18	rs74597983	6323609	T	G
18	rs71360032	6323967	A	G
18	rs149799993	6324023	G	C
18	rs11661695	6324041	G	A
18	rs145812849	6324241	A	C
18	rs77517223	6324306	T	C
18	rs8093116	6324389	C	G
18	rs117470945	6324468	A	G
18	rs184820746	6324542	C	T
18	rs67432237	6324833	A	G
18	rs535580355	6324962	C	T
18	rs577829487	6325178	G	C
18	rs77993129	6325546	C	T
18	rs400243	6325549	A	G
18	rs185267364	6325563	A	G
18	rs72863187	6325647	A	G
18	rs77033498	6325743	C	T
18	rs181318999	6325894	A	T
18	rs77864888	6326022	T	G
18	rs343264	6326033	A	G
18	rs551939631	6326102	A	G
18	rs163611	6326319	G	T
18	rs16949921	6326454	A	G
18	rs77713030	6326671	C	G
18	rs78256525	6326721	C	T
18	rs115342238	6326962	T	G
18	rs34941052	6326964	T	A
18	rs146342943	6326987	A	G
18	rs72863192	6327074	G	T
18	rs74549383	6327124	C	G
18	rs76261461	6327171	G	A
18	rs75385743	6327644	T	C
18	rs8092005	6327688	T	C
18	rs374510391	6327915	A	G
18	rs552311806	6328012	G	T
18	rs341173	6328136	A	C
18	rs141248652	6328145	T	C
18	rs17502069	6328558	A	T
18	rs341172	6328594	A	G
18	rs187264272	6328635	T	C
18	rs574437973	6329001	G	T
18	rs416315	6329156	C	T
18	rs67531981	6329204	A	G
18	rs144304468	6329459	C	T
18	rs1986190	6329607	A	G
18	rs532378793	6329616	G	A
18	rs549585324	6329716	C	T
18	rs140681796	6329875	T	C
18	rs2729734	6330008	A	C
18	rs78920669	6330030	A	G
18	rs236035	6330209	C	T
18	rs116885404	6330255	A	G
18	rs163747	6330390	T	C
18	rs343256	6330428	A	G
18	rs343257	6330447	C	T
18	rs146970340	6330554	T	C
18	rs10493576	6330902	T	C
18	rs341186	6330992	T	A
18	rs343259	6331459	T	C
18	rs16949936	6331755	G	A
18	rs185165362	6331778	T	G
18	rs146290670	6331913	C	T
18	rs578242911	6332162	C	T
18	rs72863196	6332190	T	C
18	rs182059707	6332201	T	C
18	rs17502090	6332345	A	G
18	rs567397048	6332362	A	G
18	rs139863940	6332756	T	C
18	rs71360033	6332760	G	A
18	rs187035684	6333021	C	T
18	rs79568995	6333125	T	A
18	rs186833628	6333344	T	C
18	rs532142153	6333437	C	T
18	rs559553124	6333529	A	G
18	rs530030281	6333551	T	C
18	rs116308309	6333715	T	A
18	rs116334421	6333716	C	A
18	rs537466178	6333728	G	A
18	rs145669225	6333823	T	C
18	rs341187	6333867	A	G
18	rs6506377	6333932	T	G
18	rs72863199	6334096	A	G
18	rs117222458	6334137	A	T
18	rs562652987	6334166	A	C
18	rs6506378	6334269	A	G
18	rs8098622	6334290	C	G
18	rs6506379	6334454	A	T
18	rs537984993	6334463	G	T
18	rs566505271	6334900	G	A
18	rs11663418	6335030	A	G
18	rs55726176	6335138	G	A
18	rs557007399	6335221	C	T
18	rs7230458	6335266	T	G
18	rs574863536	6335336	T	C
18	rs562997724	6335430	A	G
18	rs533917695	6335602	T	C
18	rs6506380	6335613	C	T
18	rs341190	6335819	C	A
18	rs190702025	6336266	T	A
18	rs7236088	6336403	C	G
18	rs77493367	6336570	A	G
18	rs576896892	6336798	C	G
18	rs180471	6336916	C	T
18	rs7227961	6337218	C	T
18	rs7242324	6337295	T	C
18	rs186884	6337489	G	T
18	rs183896889	6337749	A	T
18	rs341191	6337760	T	C
18	rs192185980	6338135	T	C
18	rs186216184	6338645	G	A
18	rs190189046	6338713	G	T
18	rs181695425	6339001	C	T
18	rs68088098	6339107	A	G
18	rs566081137	6339285	A	G
18	rs11664247	6339341	G	A
18	rs11081230	6339699	G	A
18	rs74603208	6340221	T	A
18	rs75889516	6340386	A	G
18	rs111269362	6340420	A	G
18	rs536415395	6340559	A	G
18	rs182930453	6340665	C	G
18	rs570786575	6340789	C	A
18	rs187864034	6340911	T	C
18	rs571660719	6341032	T	A
18	rs461564	6341040	T	C
18	rs466524	6341041	A	G
18	rs553188418	6341091	C	G
18	rs184133319	6341395	G	T
18	rs530958074	6341483	C	T
18	rs171022	6341661	A	G
18	rs11874784	6342054	G	A
18	rs138725223	6342191	C	T
18	rs143733281	6342567	A	G
18	rs191614957	6342856	G	C
18	rs184833920	6342914	A	G
18	rs55645017	6342973	G	A
18	rs139314360	6342999	C	T
18	rs75448022	6343212	A	G
18	rs181406544	6343213	C	A
18	rs149690167	6343394	A	G
18	rs144512440	6343405	A	G
18	rs553788036	6343410	G	C
18	rs139281412	6343434	A	G
18	rs112939841	6343478	C	T
18	rs372916083	6343512	T	A
18	rs57004694	6343636	C	T
18	rs72864816	6343719	T	G
18	rs542751844	6344069	A	G
18	rs77891677	6344407	G	A
18	rs56403558	6344577	T	C
18	rs57676887	6344587	C	T
18	rs28879212	6344749	C	T
18	rs548874304	6344781	T	C
18	rs144861196	6344955	C	T
18	rs236036	6345049	G	T
18	rs8096953	6345071	C	T
18	rs11874119	6345269	A	G
18	rs11878088	6345363	C	T
18	rs150724392	6345416	A	C
18	rs117823896	6345420	A	C
18	rs11081231	6345424	C	A
18	rs529387294	6345475	A	G
18	rs76791979	6345544	A	C
18	rs341192	6345549	A	G
18	rs573429451	6345771	T	C
18	rs11661474	6345956	C	G
18	rs115004423	6345974	C	T
18	rs76050840	6345984	T	C
18	rs566081199	6346106	C	T
18	rs66960257	6346176	C	T
18	rs11662413	6346369	T	C
18	rs11662417	6346395	G	C
18	rs67260757	6346932	C	T
18	rs559552496	6347105	T	G
18	rs11875989	6347346	A	C
18	rs550814757	6347364	C	T
18	rs58465846	6347624	T	A
18	rs573290377	6347859	A	G
18	rs67307009	6348028	G	A
18	rs61267978	6348227	T	C
18	rs59596655	6348256	T	G
18	rs558044826	6348319	G	A
18	rs343242	6348421	C	A
18	rs56367012	6348470	G	A
18	rs61277346	6348553	C	T
18	rs180732202	6348570	C	T
18	rs532696492	6348730	T	C
18	rs117398914	6348871	T	C
18	rs568053883	6348939	G	A
18	rs341193	6349464	G	A
18	rs548302060	6349508	A	G
18	rs8095858	6349609	G	C
18	rs183587074	6349814	A	G
18	rs56118402	6349908	G	A
18	rs184649	6349923	G	A
18	rs75404185	6349980	A	G
18	rs185578495	6350130	C	T
18	rs572067206	6350178	T	C
18	rs2601552	6350286	G	A
18	rs137883414	6350317	T	C
18	rs7235290	6350318	A	G
18	rs2729737	6350477	T	C
18	rs186828925	6350844	T	C
18	rs191589425	6350962	A	G
18	rs563210963	6351056	A	G
18	rs529128119	6351065	G	C
18	rs570398562	6351204	A	G
18	rs2729736	6351225	C	T
18	rs2729735	6351382	G	T
18	rs11874785	6351548	T	G
18	rs11872667	6351565	C	T
18	rs11872668	6351573	C	T
18	rs559503902	6351582	A	G
18	rs375611359	6351603	G	T
18	rs11872684	6351613	C	T
18	rs536157808	6351752	G	A
18	rs565728110	6351759	T	C
18	rs566275403	6351766	A	G
18	rs2955984	6352052	G	C
18	rs2985137	6352057	G	A
18	rs188132026	6352253	C	A
18	rs117919938	6352502	C	T
18	rs529268513	6352657	C	T
18	rs147910865	6352754	C	T
18	rs536753012	6352817	G	A
18	rs180686015	6353323	G	A
18	rs117250965	6353429	G	A
18	rs114014442	6353526	T	C
18	rs422415	6353591	C	T
18	rs440414	6353594	T	C
18	rs141071354	6353653	C	T
18	rs557736200	6354182	G	A
18	rs11661723	6354297	T	A
18	rs529754607	6354390	C	T
18	rs8094154	6354408	T	C
18	rs558561962	6354439	G	A
18	rs186108224	6354959	G	A
18	rs341174	6355057	C	T
18	rs138426348	6355352	G	A
18	rs533961430	6355539	T	C
18	rs17718398	6355796	A	C
18	rs182633072	6356125	G	T
18	rs148467834	6356209	C	T
18	rs537875105	6356223	T	C
18	rs545931980	6356481	G	A
18	rs150009738	6356919	T	A
18	rs180732	6357138	A	G
18	rs73389643	6357149	T	C
18	rs531837724	6357474	T	C
18	rs145151913	6357711	T	C
18	rs188688108	6357933	T	C
18	rs570856860	6358342	A	G
18	rs146870210	6358369	C	T
18	rs550177208	6358920	G	T
18	rs536134566	6359020	C	G
18	rs182162710	6359060	A	T
18	rs185081207	6359111	C	T
18	rs62079197	6359142	A	G
18	rs341180	6359205	C	T
18	rs7228212	6359221	C	A
18	rs533449991	6359293	C	T
18	rs116616800	6359580	T	C
18	rs185564172	6359641	A	G
18	rs545257471	6359842	C	G
18	rs72864847	6360042	C	T
18	rs117577004	6360186	C	T
18	rs111663367	6360280	T	G
18	rs566812056	6360394	T	A
18	rs565148484	6360904	C	T
18	rs550873056	6361191	C	T
18	rs191177518	6361202	C	T
18	rs561709260	6361459	T	G
18	rs552953358	6361651	T	C
18	rs78260057	6361903	T	C
18	rs72864852	6361960	A	T
18	rs187859436	6362281	G	A
18	rs548414507	6362388	T	C
18	rs572924610	6362519	C	T
18	rs532231825	6362941	C	T
18	rs12966544	6363031	A	G
18	rs16949968	6363280	C	T
18	rs11877713	6363309	C	A
18	rs544218266	6363974	C	T
18	rs143487242	6364047	T	C
18	rs533057348	6364454	G	A
18	rs189522293	6364605	G	A
18	rs370405342	6364644	A	T
18	rs147999899	6364690	G	A
18	rs181512220	6364952	C	T
18	rs12955051	6364997	A	G
18	rs341185	6365381	T	C
18	rs189681678	6365398	A	G
18	rs138828825	6365489	T	C
18	rs341184	6365614	A	G
18	rs112828014	6365763	T	G
18	rs593862	6365826	T	A
18	rs547791815	6366114	G	T
18	rs149555778	6366164	T	C
18	rs76053597	6366187	T	C
18	rs117576576	6366519	T	C
18	rs143702900	6366723	G	A
18	rs117020336	6366863	T	C
18	rs675666	6367007	C	A
18	rs151124238	6367145	C	T
18	rs10853336	6367399	A	G
18	rs551662064	6368001	T	A
18	rs567105876	6368176	G	C
18	rs7227537	6368300	A	G
18	rs7228078	6368668	A	G
18	rs9946937	6368752	A	G
18	rs565337029	6368812	A	G
18	rs163748	6369092	T	C
18	rs557147598	6369238	G	A
18	rs117207135	6369476	A	G
18	rs188380349	6370013	A	G
18	rs559013980	6370024	C	T
18	rs631337	6370040	T	C
18	rs78647781	6370150	G	A
18	rs142032867	6370220	T	C
18	rs139672708	6370349	C	T
18	rs112339640	6370791	T	C
18	rs17411276	6370902	A	G
18	rs163749	6371039	A	G
18	rs560419743	6371082	C	T
18	rs163750	6371084	A	T
18	rs341181	6371182	A	G
18	rs8090787	6371311	T	C
18	rs79870909	6371326	A	G
18	rs72864876	6371757	G	A
18	rs72864879	6371758	G	A
18	rs72864883	6372135	C	T
18	rs187669006	6372328	A	C
18	rs191498522	6372330	A	G
18	rs183731570	6372385	A	G
18	rs548039582	6372410	T	C
18	rs56050028	6372489	C	T
18	rs77980641	6372564	A	G
18	rs59509775	6373204	T	C
18	rs533452559	6373229	T	C
18	rs183778617	6373328	A	T
18	rs571563900	6373403	T	C
18	rs555062795	6373574	A	G
18	rs571198241	6373611	T	C
18	rs150654922	6373637	G	A
18	rs168178	6373975	T	A
18	rs72864886	6374061	G	A
18	rs566164655	6374375	G	T
18	rs12960650	6374727	A	G
18	rs558111862	6374796	A	T
18	rs188373115	6375095	A	G
18	rs542874457	6375448	A	G
18	rs184133724	6375500	T	C
18	rs61036430	6375689	A	G
18	rs530030908	6375696	G	A
18	rs117410630	6375719	T	A
18	rs17502523	6375922	A	G
18	rs8097601	6376157	C	T
18	rs62079199	6376276	G	A
18	rs574511550	6376283	G	C
18	rs8099256	6376918	G	A
18	rs146747550	6376953	T	C
18	rs930747	6376973	T	C
18	rs73938404	6377217	A	G
18	rs190795878	6377299	A	G
18	rs9958646	6377333	T	G
18	rs533845047	6377351	C	T
18	rs8086271	6377480	C	A
18	rs143310937	6377646	G	T
18	rs560360295	6377654	A	T
18	rs569616342	6377795	C	T
18	rs76417598	6377867	A	T
18	rs138516425	6378005	A	G
18	rs144100786	6378063	C	A
18	rs139063081	6378179	C	G
18	rs532059397	6378534	G	A
18	rs548872651	6378554	G	A
18	rs562222841	6378555	T	C
18	rs148644118	6378652	G	C
18	rs56283075	6378700	A	G
18	rs113921401	6378892	G	T
18	rs549489632	6379183	T	C
18	rs569380579	6379227	A	G
18	rs113799861	6379407	G	A
18	rs192208202	6379521	G	A
18	rs558578589	6379693	T	C
18	rs138510155	6380102	A	G
18	rs144088257	6380374	T	C
18	rs147335815	6380519	C	T
18	rs147975344	6380587	T	C
18	rs2162284	6380710	C	T
18	rs112360050	6380741	T	C
18	rs555598922	6380816	C	T
18	rs150514050	6380830	A	G
18	rs6506382	6380962	C	T
18	rs557160735	6381093	A	T
18	rs11522957	6381167	C	T
18	rs530858974	6381484	G	A
18	rs139346503	6381876	T	C
18	rs538609866	6382143	T	C
18	rs503309	6382343	G	A
18	rs180692453	6382346	G	T
18	rs9783871	6382532	C	T
18	rs8084056	6382963	A	G
18	rs79522061	6382978	A	G
18	rs8088574	6383045	T	C
18	rs8089147	6383062	G	A
18	rs111606058	6383093	G	A
18	rs72866704	6383227	A	G
18	rs2006960	6383703	A	G
18	rs56162069	6383879	A	C
18	rs116707936	6383918	G	A
18	rs16949999	6383942	C	G
18	rs67347936	6384352	C	T
18	rs1436907	6384431	T	C
18	rs73389670	6384772	A	G
18	rs141626097	6384871	C	G
18	rs56292458	6384941	G	C
18	rs535639288	6384982	T	G
18	rs540350514	6385190	T	C
18	rs139599908	6385405	C	G
18	rs570175936	6385489	G	A
18	rs192929559	6385594	T	A
18	rs114840999	6385783	A	G
18	rs145705666	6385863	C	A
18	rs542135225	6386123	T	C
18	rs563839876	6386156	C	T
18	rs55988256	6386268	T	C
18	rs16950003	6386376	C	G
18	rs56741402	6386570	G	T
18	rs163751	6386609	C	A
18	rs173149	6386658	A	G
18	rs114667402	6386759	C	G
18	rs59413854	6386849	G	A
18	rs57599950	6386881	T	G
18	rs572443279	6386942	A	T
18	rs534966053	6386988	A	G
18	rs138519635	6387010	C	T
18	rs341194	6387268	T	C
18	rs9951124	6387409	A	G
18	rs572891381	6387704	T	A
18	rs9951394	6387745	C	G
18	rs236037	6387945	T	C
18	rs190946274	6387977	A	G
18	rs341196	6388022	T	G
18	rs341197	6388067	A	C
18	rs62079200	6388076	A	C
18	rs341198	6388132	C	G
18	rs341199	6388365	G	A
18	rs560992724	6388366	C	T
18	rs341200	6388413	A	G
18	rs186127885	6388416	C	A
18	rs341201	6388528	T	G
18	rs341202	6388593	A	T
18	rs117068080	6388633	T	A
18	rs182740378	6388690	G	A
18	rs341203	6388749	T	G
18	rs117744463	6388776	A	G
18	rs117930291	6388810	A	G
18	rs341204	6388977	G	C
18	rs460910	6388993	G	T
18	rs456005	6388998	C	A
18	rs341205	6389009	A	C
18	rs341206	6389257	T	C
18	rs341207	6389406	G	T
18	rs7226798	6389543	C	G
18	rs341208	6389600	A	G
18	rs341210	6389665	G	A
18	rs531381016	6389710	T	C
18	rs341211	6389727	A	C
18	rs188106714	6389763	G	A
18	rs553659085	6389852	G	A
18	rs544355040	6389968	T	C
18	rs341212	6390038	A	T
18	rs192555231	6390222	T	C
18	rs77983297	6390523	G	A
18	rs341213	6390535	G	C
18	rs76762851	6390663	T	G
18	rs571365708	6390728	A	G
18	rs72866745	6390872	T	C
18	rs141442877	6390947	A	T
18	rs192959322	6390952	T	A
18	rs76301074	6390993	G	A
18	rs341215	6391049	C	A
18	rs184824939	6391107	T	C
18	rs185110689	6391752	G	A
18	rs394272	6391874	T	C
18	rs461688	6391878	C	A
18	rs341217	6391892	T	G
18	rs72879927	6392019	T	C
18	rs417798	6392131	C	T
18	rs366202	6392132	A	G
18	rs138577211	6392274	A	G
18	rs370864	6392420	T	C
18	rs535424005	6392436	C	T
18	rs577693617	6392741	T	C
18	rs67690795	6392759	G	A
18	rs341218	6392898	C	T
18	rs12605807	6393031	A	C
18	rs78364019	6393085	G	A
18	rs341220	6393167	G	A
18	rs6506385	6393194	C	T
18	rs190251371	6393227	C	T
18	rs341221	6393263	C	T
18	rs341223	6393288	A	G
18	rs186760830	6393298	A	G
18	rs191607261	6393344	C	G
18	rs142326348	6393457	C	T
18	rs550887452	6393463	C	T
18	rs457368	6393523	G	A
18	rs28460151	6393532	A	C
18	rs341224	6393687	C	A
18	rs11360266	6393774	C	T
18	rs17411806	6393827	G	A
18	rs531098034	6393946	T	C
18	rs193171	6393993	G	T
18	rs168179	6394162	T	G
18	rs62079203	6394324	A	G
18	rs8098757	6394541	A	G
18	rs566600840	6394549	T	C
18	rs168180	6394552	A	C
18	rs341226	6394562	T	C
18	rs8098763	6394565	A	G
18	rs58627548	6394592	T	G
18	rs533781197	6394737	T	A
18	rs182911	6395138	C	T
18	rs28536767	6395224	A	T
18	rs57895877	6395268	C	A
18	rs341227	6395279	T	C
18	rs341228	6395336	T	C
18	rs341229	6395385	C	G
18	rs17502969	6395557	C	T
18	rs341230	6395853	C	T
18	rs182671375	6396086	C	T
18	rs341231	6396240	C	T
18	rs341232	6396357	T	G
18	rs457784	6396490	C	G
18	rs456490	6396495	A	C
18	rs56910734	6396516	A	G
18	rs7241731	6396526	G	T
18	rs341233	6396566	T	G
18	rs189797274	6396687	T	C
18	rs55749957	6396694	T	C
18	rs571796646	6397126	T	A
18	rs149342317	6397128	T	C
18	rs341234	6397193	A	T
18	rs75084255	6397421	G	A
18	rs17411909	6397477	A	G
18	rs11081232	6397568	A	C
18	rs547882202	6398075	C	G
18	rs16950039	6398312	C	T
18	rs73375042	6398325	G	A
18	rs146121900	6398336	A	G
18	rs79909780	6398399	G	A
18	rs79422952	6398451	A	C
18	rs140148372	6398502	A	G
18	rs72879976	6398534	T	A
18	rs143880631	6398556	A	C
18	rs151318910	6398657	G	A
18	rs4798442	6398817	G	T
18	rs537167322	6399101	T	A
18	rs536209759	6399212	A	G
18	rs7234434	6399342	G	A
18	rs7232761	6399363	A	G
18	rs146968466	6399409	G	A
18	rs78888904	6399844	A	G
18	rs72879980	6399913	C	T
18	rs546645182	6400546	G	C
18	rs574267144	6400595	C	G
18	rs341235	6400613	G	A
18	rs565615977	6400878	T	C
18	rs237213	6400903	G	C
18	rs16950040	6401072	G	A
18	rs530449109	6401079	T	C
18	rs341237	6401283	T	C
18	rs17503204	6401412	G	T
18	rs111678213	6401695	T	C
18	rs55802709	6401858	C	T
18	rs186835689	6401889	T	C
18	rs540498547	6401976	C	T
18	rs9965853	6402126	T	C
18	rs185050365	6402170	G	C
18	rs547344649	6402232	G	A
18	rs533118531	6402255	T	C
18	rs9965332	6402300	T	G
18	rs11875435	6402303	C	T
18	rs12969887	6402671	C	A
18	rs187588215	6402866	T	C
18	rs548359298	6402959	G	C
18	rs28480132	6403063	T	C
18	rs2123311	6403285	A	G
18	rs543670250	6403391	A	G
18	rs145105460	6403427	T	C
18	rs117642458	6403498	T	A
18	rs8087811	6403628	C	T
18	rs535149494	6403707	T	A
18	rs569926630	6403742	C	T
18	rs537244493	6403899	A	G
18	rs113181921	6404057	A	G
18	rs12961587	6404347	G	A
18	rs17412260	6404501	T	C
18	rs564157822	6404518	G	C
18	rs17412287	6404553	C	T
18	rs78466370	6404583	G	C
18	rs73375051	6404592	T	C
18	rs548637558	6404849	C	T
18	rs9949307	6404876	A	G
18	rs141191554	6405096	C	T
18	rs11661286	6405437	A	G
18	rs34833193	6405546	T	C
18	rs17503462	6405581	T	G
18	rs11664889	6405615	C	A
18	rs11664894	6405652	G	A
18	rs186146500	6405741	A	T
18	rs11081233	6406037	A	G
18	rs9947555	6406648	C	T
18	rs188402902	6406879	C	T
18	rs77278692	6407199	C	A
18	rs72879999	6407258	A	C
18	rs182380843	6407285	T	C
18	rs4797242	6407483	A	C
18	rs62079207	6408227	T	G
18	rs568254231	6408377	G	A
18	rs62079208	6408559	C	T
18	rs62079209	6408609	C	A
18	rs189930773	6408704	T	C
18	rs56378595	6409058	C	T
18	rs537804134	6409193	A	T
18	rs148133903	6409307	A	T
18	rs576988529	6409429	T	G
18	rs11660658	6410213	C	T
18	rs11663115	6410258	T	C
18	rs116876757	6410677	C	G
18	rs146487361	6410711	T	C
18	rs183735986	6410721	T	C
18	rs56364571	6410916	C	T
18	rs1020045	6410927	C	T
18	rs182130908	6411509	A	G
18	rs73375053	6411555	G	C
18	rs67286107	6411746	A	C
18	rs1020046	6411755	A	T
18	rs183311303	6411940	T	G
18	rs236038	6411957	C	A
18	rs1964500	6412196	C	G
18	rs8093171	6412225	G	A
18	rs77558300	6412263	C	T
18	rs564005936	6412391	C	T
18	rs1426337	6412466	G	C
18	rs143316106	6412592	A	G
18	rs1834586	6412607	G	C
18	rs62079211	6412702	T	G
18	rs143306578	6412723	A	G
18	rs7238834	6412784	A	G
18	rs138634388	6413123	A	C
18	rs548839592	6413177	C	T
18	rs9303983	6413412	T	C
18	rs9303984	6413511	G	A
18	rs8086562	6413571	T	G
18	rs9303985	6413598	A	G
18	rs186123617	6413638	T	A
18	rs62079212	6413646	G	T
18	rs573514603	6413703	T	A
18	rs139068275	6413795	G	A
18	rs529599653	6413850	A	G
18	rs190724909	6413885	T	C
18	rs114120786	6414039	T	C
18	rs145997999	6414569	T	C
18	rs139938155	6414621	A	G
18	rs554683393	6415131	A	G
18	rs143462112	6415156	G	C
18	rs60774760	6415301	T	C
18	rs341242	6415308	C	T
18	rs59376876	6415596	A	G
18	rs1836971	6416018	T	G
18	rs561871716	6416094	C	A
18	rs75299309	6416213	T	C
18	rs77686615	6416465	C	T
18	rs59885578	6417075	C	G
18	rs560598886	6417483	C	G
18	rs8089149	6417732	C	T
18	rs531727071	6417778	T	C
18	rs8084043	6417813	A	G
18	rs191171018	6417973	A	G
18	rs556175551	6418115	C	T
18	rs531640473	6418421	A	G
18	rs116879478	6418477	A	T
18	rs76503218	6418495	C	A
18	rs77326081	6418620	A	T
18	rs141675578	6419085	A	G
18	rs189002751	6419097	G	C
18	rs78518895	6419204	T	C
18	rs571494752	6419350	A	G
18	rs139878631	6419439	A	C
18	rs181645727	6419444	C	A
18	rs28802645	6419661	T	G
18	rs191443552	6420174	C	T
18	rs185580770	6420376	A	G
18	rs186046101	6420715	A	G
18	rs148726345	6420960	C	T
18	rs559956730	6421024	T	C
18	rs566296912	6421434	G	C
18	rs535128925	6421460	T	C
18	rs553612028	6421793	T	A
18	rs573308924	6421828	A	T
18	rs77266793	6422101	T	A
18	rs76805277	6422169	G	A
18	rs112996514	6422255	C	T
18	rs71360035	6422294	T	C
18	rs79244238	6422407	A	C
18	rs75893265	6422462	A	G
18	rs75122158	6422852	C	T
18	rs187861002	6422872	T	G
18	rs185541731	6423000	T	C
18	rs189543904	6423057	A	G
18	rs117276343	6423255	T	C
18	rs530144856	6423613	A	G
18	rs546698159	6423646	A	G
18	rs181438004	6424164	C	T
18	rs341246	6424209	A	C
18	rs7237925	6424322	G	A
18	rs76207831	6424644	T	C
18	rs77704041	6424719	G	T
18	rs79890353	6424892	G	A
18	rs527875208	6425434	A	G
18	rs144580191	6425456	G	A
18	rs145491657	6425750	T	C
18	rs180931875	6425790	C	T
18	rs187262230	6425797	C	T
18	rs183190384	6426161	A	G
18	rs577726659	6426319	A	G
18	rs56247434	6426374	A	G
18	rs341247	6426420	G	A
18	rs192609703	6426430	C	T
18	rs572714753	6426465	G	T
18	rs533562798	6426588	C	G
18	rs12373231	6426615	A	C
18	rs117971427	6426924	G	A
18	rs144563421	6426987	T	C
18	rs555576663	6427613	T	G
18	rs7235448	6427926	A	C
18	rs199987854	6427974	C	T
18	rs192969680	6428034	G	C
18	rs560795196	6428106	C	T
18	rs144054440	6428181	A	C
18	rs189675380	6428205	T	C
18	rs11661627	6428358	A	G
18	rs341248	6428884	A	C
18	rs558801287	6428918	G	C
18	rs73375064	6429103	A	T
18	rs882839	6429286	T	C
18	rs191786412	6429549	T	A
18	rs882838	6429648	C	T
18	rs568634558	6429716	T	C
18	rs186301530	6429728	G	T
18	rs75169063	6429807	T	C
18	rs139755678	6429949	T	C
18	rs144549267	6430133	A	G
18	rs62079217	6430139	A	G
18	rs186783714	6430520	A	C
18	rs556487540	6431266	G	A
18	rs185183805	6431356	A	G
18	rs138219356	6431441	A	G
18	rs184167142	6431604	C	T
18	rs557312311	6431723	C	T
18	rs564155980	6432241	C	T
18	rs142786013	6432245	T	C
18	rs549824570	6432247	C	T
18	rs569622640	6432249	C	T
18	rs548996274	6432270	G	C
18	rs146627367	6432320	G	T
18	rs1559833	6432928	T	G
18	rs2042724	6433028	T	C
18	rs11081235	6433212	G	A
18	rs341251	6433347	T	C
18	rs564786503	6433447	A	C
18	rs192072726	6433547	G	A
18	rs9944675	6433650	T	C
18	rs573673106	6433804	G	C
18	rs116696511	6433940	A	G
18	rs185834339	6434040	C	T
18	rs566124249	6434144	A	C
18	rs9947415	6434161	T	C
18	rs114437438	6434176	C	T
18	rs555163180	6434741	T	C
18	rs191997860	6434777	A	G
18	rs188372365	6434945	A	G
18	rs76937036	6434981	A	C
18	rs405423	6435101	A	G
18	rs341176	6435394	A	G
18	rs183940786	6435410	T	C
18	rs183639723	6436349	T	G
18	rs561081929	6436369	G	A
18	rs189611193	6436405	G	A
18	rs182082892	6436425	C	T
18	rs1559834	6436562	G	A
18	rs341177	6436658	G	A
18	rs554988944	6436806	A	G
18	rs1559835	6436908	A	G
18	rs532631587	6436956	C	A
18	rs546008560	6436970	T	C
18	rs562891162	6437022	C	T
18	rs61271157	6437046	T	C
18	rs374469549	6437606	T	G
18	rs341178	6437750	T	C
18	rs1426333	6437844	C	T
18	rs341179	6438187	G	A
18	rs540170972	6438201	C	G
18	rs138276882	6438223	G	A
18	rs542083346	6438267	T	C
18	rs142856091	6438323	A	G
18	rs72865107	6438578	C	T
18	rs547480904	6438648	T	C
18	rs12955403	6438675	A	G
18	rs541157523	6438784	C	T
18	rs564156098	6438820	A	G
18	rs12965128	6439039	C	T
18	rs12960681	6439040	A	C
18	rs547517124	6439091	A	G
18	rs184146461	6439124	G	C
18	rs12961450	6439151	C	A
18	rs556075655	6439268	G	A
18	rs62079218	6439487	A	G
18	rs185420866	6439592	G	A
18	rs12962183	6439640	C	A
18	rs59646704	6439710	A	G
18	rs558392796	6439990	C	T
18	rs399025	6439998	G	A
18	rs573587860	6440054	C	T
18	rs7232731	6440109	A	T
18	rs11662859	6440180	A	G
18	rs11660613	6440187	C	T
18	rs564980385	6440193	T	G
18	rs7228477	6440339	T	C
18	rs11660015	6440473	G	A
18	rs571773279	6440528	G	C
18	rs184570032	6440614	A	G
18	rs9950312	6440676	A	T
18	rs446801	6440712	C	T
18	rs79766429	6440779	G	T
18	rs551165169	6441290	T	C
18	rs149724735	6441317	G	C
18	rs186694459	6441661	T	C
18	rs189117156	6441676	A	G
18	rs532066198	6441843	C	T
18	rs568750922	6441877	A	C
18	rs554882473	6441951	G	A
18	rs56104518	6441958	T	C
18	rs571357354	6442042	A	C
18	rs8094610	6442230	G	A
18	rs116878312	6442421	A	G
18	rs577343852	6442760	G	A
18	rs549922396	6443100	A	T
18	rs139489634	6443106	C	T
18	rs143497338	6443141	C	T
18	rs151196392	6443337	G	T
18	rs117563618	6443405	A	G
18	rs182917704	6443437	C	T
18	rs188324877	6443551	A	G
18	rs11081236	6443601	A	G
18	rs540677125	6443812	C	T
18	rs8086830	6443815	C	T
18	rs529036157	6443977	A	G
18	rs541113352	6444344	T	C
18	rs192494007	6444349	C	T
18	rs570792634	6444744	A	C
18	rs2322528	6444825	C	A
18	rs570366650	6444867	A	G
18	rs566274991	6444903	A	G
18	rs73938430	6445198	G	A
18	rs572978882	6445273	G	A
18	rs533223058	6445456	C	T
18	rs144076040	6445657	T	C
18	rs8096599	6445880	T	C
18	rs12970094	6445914	C	T
18	rs564890201	6446047	G	A
18	rs534267166	6446093	T	C
18	rs184623191	6446200	A	G
18	rs12456095	6446209	A	G
18	rs11661904	6446242	A	G
18	rs4503883	6446269	A	C
18	rs113366985	6446371	G	C
18	rs2322531	6446382	A	G
18	rs552505384	6446392	A	G
18	rs189941652	6446540	A	C
18	rs543043742	6446566	A	T
18	rs73938431	6446970	G	A
18	rs8084305	6447040	T	A
18	rs566343925	6447092	A	C
18	rs538954798	6447105	A	T
18	rs545718086	6447416	G	A
18	rs6506386	6447482	G	A
18	rs181804147	6447586	T	C
18	rs186402323	6447628	T	C
18	rs73938432	6447673	G	A
18	rs34515857	6447799	G	A
18	rs12456924	6447840	G	T
18	rs186162765	6448094	G	A
18	rs191461492	6448125	G	A
18	rs183177888	6448226	C	T
18	rs562455750	6448231	G	C
18	rs186789125	6448317	G	A
18	rs539114077	6448370	C	A
18	rs187962386	6448567	C	T
18	rs192854066	6448692	A	G
18	rs17412698	6448951	C	G
18	rs1365304	6449015	C	A
18	rs890408	6449084	T	C
18	rs11661679	6449148	G	A
18	rs534495006	6449187	G	A
18	rs577346029	6449198	A	G
18	rs890409	6449230	A	G
18	rs2322532	6449234	T	C
18	rs890410	6449238	C	T
18	rs76300691	6449303	A	G
18	rs9964230	6449309	A	G
18	rs28445281	6449579	C	T
18	rs563066183	6449595	A	G
18	rs28628462	6449757	C	A
18	rs4239326	6449844	T	A
18	rs1365305	6449942	G	C
18	rs16950114	6450009	G	A
18	rs531734918	6450020	C	T
18	rs548253350	6450050	C	T
18	rs4335845	6450339	A	C
18	rs543307238	6450395	G	T
18	rs2322535	6450398	G	T
18	rs116332507	6450601	T	C
18	rs112746988	6450644	G	T
18	rs2322536	6450711	T	C
18	rs2322537	6450732	T	A
18	rs534412554	6450772	A	G
18	rs2322538	6450797	T	A
18	rs545319990	6450819	C	T
18	rs541144388	6451042	T	C
18	rs1105795	6451191	G	A
18	rs182380671	6451251	C	T
18	rs1105794	6451334	G	A
18	rs570973887	6451459	T	C
18	rs4479336	6451515	C	T
18	rs61545175	6451614	C	A
18	rs552115948	6451626	A	G
18	rs16950121	6451695	T	C
18	rs559928632	6451897	C	A
18	rs6506387	6451939	C	T
18	rs6506388	6452072	G	T
18	rs148514705	6452109	A	G
18	rs188566832	6452195	G	C
18	rs192966786	6452219	T	G
18	rs1346171	6452548	T	A
18	rs191096672	6452726	T	A
18	rs72865146	6452815	C	T
18	rs552449277	6452829	T	C
18	rs4798443	6452944	C	T
18	rs574049955	6453047	G	A
18	rs1365303	6453180	A	C
18	rs185669740	6453281	G	A
18	rs112545890	6453839	T	C
18	rs9952528	6453861	T	C
18	rs113754468	6453968	A	G
18	rs552673633	6454017	T	G
18	rs150490535	6454034	T	C
18	rs11661384	6454059	G	A
18	rs11081237	6454062	A	T
18	rs115971286	6454130	C	T
18	rs11661432	6454203	A	G
18	rs548124501	6454293	A	C
18	rs72865155	6454356	G	A
18	rs2114280	6454509	G	A
18	rs2114279	6454542	T	C
18	rs540435052	6454648	T	C
18	rs576964255	6454738	C	A
18	rs4361014	6454800	C	G
18	rs2042723	6454842	T	C
18	rs527503083	6454843	A	G
18	rs2042722	6454882	C	G
18	rs4390674	6455000	C	T
18	rs113310037	6455021	T	C
18	rs4324213	6455037	T	C
18	rs112112904	6455040	A	G
18	rs4329993	6455106	A	G
18	rs4356553	6455117	T	C
18	rs556224764	6455210	G	A
18	rs2042721	6455243	C	T
18	rs4570962	6455370	C	T
18	rs145997841	6455598	G	C
18	rs112812059	6455631	A	G
18	rs4798444	6455640	A	G
18	rs556310172	6455660	G	A
18	rs576007422	6455663	C	A
18	rs72865163	6455708	T	C
18	rs4797243	6455762	T	C
18	rs35053081	6455931	A	G
18	rs367593938	6455986	A	C
18	rs548095096	6455990	C	T
18	rs141322847	6456172	C	T
18	rs150790023	6456275	T	C
18	rs565521672	6456329	C	T
18	rs139206926	6456331	G	A
18	rs149972475	6456377	T	C
18	rs140811873	6456532	T	C
18	rs182702984	6456632	G	C
18	rs192463334	6456644	A	T
18	rs66763316	6456844	T	A
18	rs12455109	6457227	T	G
18	rs141100230	6457366	T	C
18	rs117942141	6457377	A	G
18	rs4797244	6457592	C	T
18	rs564604505	6457733	G	A
18	rs4798445	6457755	A	C
18	rs181175570	6457788	T	G
18	rs536543057	6457791	A	T
18	rs147802264	6457808	G	C
18	rs60914893	6458085	G	A
18	rs111281745	6458199	C	G
18	rs60403946	6458318	G	T
18	rs545170946	6458324	G	T
18	rs1582774	6458450	T	C
18	rs2322539	6458461	T	A
18	rs2322540	6458505	A	G
18	rs2322541	6458617	A	G
18	rs12954821	6458626	C	T
18	rs60021991	6458684	A	G
18	rs559672526	6458753	C	T
18	rs544279793	6458871	C	A
18	rs72865177	6459227	G	C
18	rs117636799	6459294	A	G
18	rs139312027	6459327	C	T
18	rs8083112	6459495	G	A
18	rs8083385	6459659	A	G
18	rs71360038	6459890	A	G
18	rs56038367	6460188	G	A
18	rs55728756	6460206	C	T
18	rs566511629	6460279	G	C
18	rs56058674	6460306	C	T
18	rs56408944	6460363	A	G
18	rs59424921	6460441	T	C
18	rs576932772	6460447	C	T
18	rs576218134	6460473	T	C
18	rs12955872	6460576	T	A
18	rs183426101	6460680	T	C
18	rs532373274	6460858	A	C
18	rs552245051	6460895	G	T
18	rs185855481	6461034	A	G
18	rs539428486	6461118	A	G
18	rs11659457	6461151	A	G
18	rs140198928	6461157	A	G
18	rs11659676	6461230	G	C
18	rs7231810	6461244	C	T
18	rs74394090	6461315	C	T
18	rs190610537	6461382	T	A
18	rs570601593	6461428	C	T
18	rs7228149	6461456	G	A
18	rs188047118	6461729	T	C
18	rs73938446	6461914	G	A
18	rs111396008	6462216	T	G
18	rs563278934	6462251	T	C
18	rs188902240	6462273	A	C
18	rs551287045	6462331	A	G
18	rs557112953	6462431	C	A
18	rs541389575	6462544	T	G
18	rs3933539	6462642	G	C
18	rs189001095	6462856	A	T
18	rs145485161	6462900	A	G
18	rs148848396	6463278	G	T
18	rs185914451	6463454	G	T
18	rs550868604	6463575	G	A
18	rs529922768	6463662	C	G
18	rs142582324	6463694	A	T
18	rs116894138	6464054	T	C
18	rs72865190	6464191	C	G
18	rs546844222	6464340	C	T
18	rs571602797	6464614	A	T
18	rs117424262	6464752	T	G
18	rs573117238	6464875	G	T
18	rs558624940	6464905	C	A
18	rs183437827	6465067	G	A
18	rs62079222	6465075	T	G
18	rs183259264	6465097	T	C
18	rs550591853	6465228	C	T
18	rs141487759	6465268	C	A
18	rs561019645	6465820	C	T
18	rs546549930	6465838	C	T
18	rs12958276	6465885	A	G
18	rs536522170	6465899	T	G
18	rs568121333	6466134	A	G
18	rs541137242	6466352	T	C
18	rs552616725	6466420	A	G
18	rs138880956	6466532	T	C
18	rs539394205	6466537	A	G
18	rs184604276	6466545	T	C
18	rs146366178	6466588	G	C
18	rs540383198	6466642	A	G
18	rs9963123	6466664	C	T
18	rs9962416	6466681	A	G
18	rs546137036	6466746	C	T
18	rs71360039	6466801	T	G
18	rs9963332	6466865	T	C
18	rs139757577	6466907	A	G
18	rs189343914	6467042	C	T
18	rs6506389	6467156	C	T
18	rs2162286	6467380	T	G
18	rs181210768	6467385	T	A
18	rs9303986	6467431	A	G
18	rs558548225	6467770	C	T
18	rs139536620	6467997	C	G
18	rs146635143	6468014	A	G
18	rs571435641	6468084	A	G
18	rs78494081	6468466	A	T
18	rs6506390	6468735	C	T
18	rs187719446	6468815	C	G
18	rs555861208	6468991	T	C
18	rs148065480	6469386	C	T
18	rs72865202	6469539	T	A
18	rs184614124	6469676	T	C
18	rs6506392	6469729	T	C
18	rs535056225	6469753	A	G
18	rs557197249	6469784	T	A
18	rs138843227	6469838	C	T
18	rs9964334	6469841	A	T
18	rs575646832	6469984	G	T
18	rs538889223	6470001	G	A
18	rs546466711	6470066	C	T
18	rs7226975	6470228	G	A
18	rs9958559	6470371	T	C
18	rs7228466	6470410	C	G
18	rs9949976	6470436	C	T
18	rs538341514	6470445	A	C
18	rs9957897	6470462	C	G
18	rs544186150	6470496	T	A
18	rs9957985	6470527	T	G
18	rs9950109	6470593	C	T
18	rs7505244	6471220	T	C
18	rs75274744	6471238	A	G
18	rs11661529	6471242	A	T
18	rs189843066	6471565	G	T
18	rs142485329	6471599	A	G
18	rs181939677	6471733	C	T
18	rs185601422	6471752	C	T
18	rs553791718	6471835	A	G
18	rs77375413	6471852	G	A
18	rs7235209	6471939	G	A
18	rs7239364	6472207	T	A
18	rs181386721	6472263	A	G
18	rs575857865	6472296	T	C
18	rs112245753	6472395	T	G
18	rs6417036	6472537	A	G
18	rs72866921	6472637	A	C
18	rs372344866	6472652	T	A
18	rs530130424	6472680	C	T
18	rs191215390	6472707	G	A
18	rs34467380	6472786	T	G
18	rs142708868	6473433	A	T
18	rs147368874	6473529	A	G
18	rs142592895	6473630	T	A
18	rs72866923	6473677	T	C
18	rs150996775	6473734	T	C
18	rs919093	6473820	A	G
18	rs4798446	6474233	G	T
18	rs4798447	6474248	T	A
18	rs186632301	6474397	G	A
18	rs72866925	6474414	A	G
18	rs77341824	6474441	C	T
18	rs6506393	6474496	A	G
18	rs6506394	6474528	T	G
18	rs6506395	6474590	G	A
18	rs573650794	6474622	T	G
18	rs6506396	6474641	T	C
18	rs61538882	6474722	T	C
18	rs143335851	6474912	A	G
18	rs535980372	6475130	T	C
18	rs7236510	6475250	G	A
18	rs4798448	6475310	T	C
18	rs72866931	6475357	A	T
18	rs12963670	6475443	A	G
18	rs34530884	6475528	A	T
18	rs574553645	6475598	T	G
18	rs34666081	6475639	T	C
18	rs34762061	6475663	T	A
18	rs538725569	6475807	T	G
18	rs554606654	6475870	A	G
18	rs74524490	6476092	T	C
18	rs557351226	6476169	T	C
18	rs534103681	6476379	T	C
18	rs554937566	6476617	A	C
18	rs185771471	6476648	C	G
18	rs546399048	6476662	T	C
18	rs7241002	6476724	A	G
18	rs569291523	6476858	G	A
18	rs554534811	6476934	C	T
18	rs7241343	6476973	A	G
18	rs72866936	6477172	C	G
18	rs146262420	6477197	A	C
18	rs187718923	6477228	T	C
18	rs145771890	6477525	A	G
18	rs12957874	6477778	G	A
18	rs72866996	6477780	G	A
18	rs563421609	6477801	C	T
18	rs12956470	6477869	A	G
18	rs12956590	6477901	A	G
18	rs189928764	6478121	T	C
18	rs577256086	6478185	T	C
18	rs563649370	6478281	G	A
18	rs117262968	6478309	A	C
18	rs555976728	6478560	T	C
18	rs80166415	6478573	G	A
18	rs138477340	6478970	T	C
18	rs7238858	6479160	G	A
18	rs78651000	6479344	G	A
18	rs75130567	6479370	T	C
18	rs191368440	6479523	A	G
18	rs183122718	6479548	T	C
18	rs187857798	6479631	G	A
18	rs34687817	6479795	T	G
18	rs72866999	6479806	C	T
18	rs141646509	6479884	T	C
18	rs563680222	6479910	A	T
18	rs79855018	6479971	G	A
18	rs1426344	6480056	A	T
18	rs62079225	6480069	T	A
18	rs62079226	6480070	G	A
18	rs62079227	6480072	C	T
18	rs72867001	6480191	A	G
18	rs1426343	6480202	C	T
18	rs542735707	6480279	A	T
18	rs544980109	6480324	C	T
18	rs78494998	6480426	C	T
18	rs566554753	6480481	A	G
18	rs9951212	6480608	C	T
18	rs554541358	6480678	T	C
18	rs9963165	6480751	A	T
18	rs9963268	6480844	A	C
18	rs56242263	6480984	G	C
18	rs118092064	6481229	A	G
18	rs9945417	6481378	T	C
18	rs9945418	6481379	T	C
18	rs7238788	6481387	G	A
18	rs181288132	6481443	C	T
18	rs547875594	6481517	C	T
18	rs570333810	6481638	T	A
18	rs189662018	6481735	T	A
18	rs72634395	6481966	T	C
18	rs16950165	6482055	T	C
18	rs568483618	6482623	A	G
18	rs9957741	6482786	C	T
18	rs16950172	6482886	C	T
18	rs149337334	6482901	A	G
18	rs190965303	6482978	G	T
18	rs183999147	6483027	T	A
18	rs17413608	6483099	C	G
18	rs139970667	6483235	A	C
18	rs556787019	6483375	A	G
18	rs34561771	6483514	G	A
18	rs184709604	6483569	A	C
18	rs529287389	6483957	C	T
18	rs549151149	6484091	C	T
18	rs191154998	6484146	G	A
18	rs17504850	6484281	T	C
18	rs188271331	6484529	G	A
18	rs556926130	6484754	G	A
18	rs7237859	6484816	C	T
18	rs573107092	6484847	A	C
18	rs11875735	6485327	C	T
18	rs545093719	6485341	T	C
18	rs9966647	6485543	G	A
18	rs12957201	6485588	G	T
18	rs528791517	6485592	T	G
18	rs28600926	6485624	A	G
18	rs565498490	6485640	T	C
18	rs140276187	6485762	C	T
18	rs7243680	6485763	A	G
18	rs149499061	6485807	A	G
18	rs143131474	6485814	C	A
18	rs544815902	6485873	G	A
18	rs117687933	6485894	G	A
18	rs9946335	6486031	C	G
18	rs58311469	6486127	T	C
18	rs11663993	6486275	T	C
18	rs183518184	6486376	A	G
18	rs117744212	6486442	G	A
18	rs147263128	6486994	A	G
18	rs569656152	6487042	A	T
18	rs561627986	6487130	C	A
18	rs73940908	6487292	A	T
18	rs7234920	6487465	G	A
18	rs186627414	6487964	C	T
18	rs192362916	6488165	G	T
18	rs542916665	6488237	C	G
18	rs1074037	6488249	G	A
18	rs1820452	6488289	A	C
18	rs1074036	6488310	G	C
18	rs190471796	6488398	T	C
18	rs569865225	6488624	G	C
18	rs79825451	6488675	T	C
18	rs726138	6489511	C	G
18	rs188115066	6489586	G	A
18	rs6506399	6489772	C	T
18	rs73940910	6489902	G	C
18	rs139343474	6490788	T	A
18	rs12458804	6490913	T	C
18	rs117873422	6490971	C	A
18	rs200212192	6491125	C	T
18	rs182396347	6491312	A	G
18	rs143985732	6491317	G	A
18	rs187026859	6491367	T	C
18	rs566651208	6491718	A	G
18	rs7226705	6491727	A	G
18	rs78224031	6491934	C	A
18	rs573471550	6491970	T	C
18	rs9963920	6492214	C	T
18	rs552520551	6492245	G	T
18	rs192618623	6492343	C	T
18	rs537627787	6492462	T	C
18	rs117686845	6492464	A	C
18	rs142904107	6492600	T	C
18	rs8092890	6492634	T	C
18	rs554745418	6492751	T	C
18	rs540275355	6492777	G	A
18	rs35205459	6492804	A	C
18	rs568202330	6492886	T	C
18	rs11660739	6492936	T	C
18	rs140175909	6493002	G	A
18	rs559237771	6493018	G	A
18	rs554867703	6493047	G	A
18	rs553809086	6493120	G	C
18	rs192180568	6493368	A	G
18	rs189654971	6493704	G	C
18	rs181557797	6493754	G	A
18	rs184235833	6493949	T	A
18	rs12970972	6494050	G	C
18	rs12970983	6494086	G	C
18	rs532361086	6494093	G	C
18	rs564085094	6494111	G	T
18	rs11662252	6494453	A	G
18	rs35286439	6494673	A	G
18	rs535425674	6494709	G	C
18	rs11081238	6494824	A	G
18	rs79192749	6495061	A	G
18	rs190317309	6495482	A	G
18	rs181610138	6495490	T	C
18	rs185329866	6495755	C	T
18	rs529005301	6496030	A	G
18	rs150402968	6496130	C	T
18	rs62079230	6496319	T	A
18	rs577918264	6496603	G	A
18	rs543678958	6496612	G	T
18	rs543899857	6496693	G	A
18	rs4798449	6496736	T	C
18	rs550880559	6496837	G	A
18	rs72868523	6496868	C	T
18	rs1426340	6496923	C	T
18	rs4798450	6497002	T	C
18	rs550901466	6497053	C	G
18	rs4797245	6497116	C	A
18	rs559848458	6497261	T	A
18	rs34656996	6497533	T	C
18	rs560891911	6497863	A	G
18	rs9960147	6498031	T	C
18	rs185054924	6498133	A	G
18	rs571398028	6498153	G	T
18	rs9946330	6498557	T	C
18	rs189388286	6498729	C	G
18	rs1426339	6498827	A	G
18	rs144419686	6498869	C	T
18	rs78068742	6499132	A	G
18	rs567177834	6499168	T	C
18	rs148914491	6499190	T	C
18	rs7233729	6499960	G	A
18	rs7228391	6500105	T	A
18	rs145040581	6500223	C	T
18	rs7232758	6500343	C	T
18	rs193165063	6500413	T	C
18	rs1834588	6500665	T	C
18	rs188349284	6500691	C	G
18	rs138326636	6500766	T	G
18	rs8085414	6500779	G	A
18	rs76511105	6501044	C	T
18	rs57498270	6501090	C	T
18	rs144434660	6501196	A	T
18	rs62079231	6501239	A	C
18	rs553205555	6501448	G	A
18	rs572973803	6501470	A	G
18	rs143434053	6501696	C	T
18	rs73377061	6501813	G	C
18	rs189820690	6501886	T	C
18	rs76540368	6501895	A	G
18	rs533344473	6502154	A	G
18	rs181375473	6502174	A	G
18	rs575155554	6502350	C	G
18	rs571514388	6502376	G	A
18	rs139190518	6502561	C	T
18	rs59561972	6502592	A	G
18	rs76460869	6502647	A	C
18	rs62079232	6502770	C	A
18	rs191474890	6502868	G	A
18	rs35461802	6502898	G	A
18	rs149964180	6503020	C	T
18	rs145116641	6503027	T	C
18	rs7243800	6503071	C	T
18	rs117802912	6503171	G	C
18	rs570789463	6503450	A	C
18	rs12959045	6503627	T	C
18	rs12953848	6503781	G	A
18	rs12953851	6503786	G	T
18	rs12954111	6503914	A	G
18	rs537378403	6504033	A	G
18	rs574191950	6504089	G	C
18	rs543253090	6504091	A	G
18	rs116120995	6504096	A	C
18	rs191588715	6504149	A	G
18	rs544229681	6504252	A	G
18	rs73377064	6504310	G	C
18	rs74915169	6504317	A	G
18	rs79923205	6504408	G	A
18	rs9709588	6504456	T	C
18	rs542747209	6504497	A	C
18	rs79048726	6504556	A	C
18	rs573458320	6504573	T	C
18	rs149279683	6504590	C	G
18	rs564674027	6504596	T	C
18	rs11873025	6504677	G	A
18	rs190716794	6504695	T	C
18	rs9960669	6504705	G	A
18	rs9948815	6504748	C	G
18	rs62079233	6504769	G	C
18	rs117676450	6504933	A	G
18	rs148447496	6504996	A	G
18	rs554159649	6505086	T	C
18	rs73377067	6505163	T	A
18	rs185749626	6505242	A	G
18	rs12458647	6505394	T	A
18	rs11873891	6505597	G	A
18	rs80185855	6505644	T	C
18	rs62079234	6505657	C	T
18	rs74609725	6505728	T	G
18	rs74716032	6505849	A	G
18	rs8091102	6505881	A	G
18	rs532859286	6506108	T	G
18	rs8096457	6506155	G	A
18	rs78077627	6506159	A	G
18	rs185849539	6506261	G	A
18	rs58692179	6506354	G	A
18	rs11081239	6506472	T	C
18	rs190659255	6506485	G	A
18	rs563032497	6506667	A	T
18	rs34054987	6506686	C	A
18	rs561910118	6506694	G	A
18	rs8096978	6506884	C	T
18	rs8097620	6506966	A	G
18	rs117460742	6506985	A	G
18	rs12456855	6507066	C	A
18	rs66494529	6507166	T	C
18	rs12456901	6507212	C	T
18	rs76141801	6507235	C	A
18	rs9947017	6507377	G	A
18	rs577271824	6507567	T	C
18	rs12456816	6507577	G	A
18	rs145747294	6507626	A	G
18	rs542651579	6507644	C	A
18	rs138683088	6507852	A	G
18	rs117871036	6507882	A	G
18	rs141160917	6507920	T	A
18	rs528349843	6507956	A	G
18	rs34048464	6508035	T	C
18	rs8087427	6508148	A	G
18	rs150736565	6508213	T	A
18	rs80342883	6508391	A	C
18	rs8088943	6508491	C	T
18	rs8089592	6508593	A	C
18	rs568055463	6508676	C	T
18	rs534454146	6508904	T	C
18	rs142805145	6508910	T	C
18	rs58544542	6508970	T	C
18	rs144813311	6509038	G	A
18	rs573804188	6509081	T	C
18	rs187706640	6509176	G	T
18	rs141832222	6509317	A	G
18	rs12965905	6509434	G	A
18	rs145414902	6509463	C	T
18	rs536398097	6509654	A	C
18	rs193252450	6509655	A	G
18	rs148007453	6509697	G	A
18	rs141705187	6509743	G	C
18	rs544084205	6509762	T	C
18	rs57979553	6510030	C	T
18	rs146262594	6510179	G	T
18	rs192177147	6510510	A	G
18	rs565325790	6510692	C	T
18	rs547186862	6510795	G	A
18	rs149561528	6510902	A	G
18	rs558367579	6510925	A	T
18	rs9960731	6511101	T	C
18	rs4798451	6511103	T	C
18	rs80313923	6511120	C	T
18	rs573914960	6511166	T	C
18	rs4798452	6511191	C	T
18	rs79852297	6511204	G	T
18	rs116522063	6511284	G	A
18	rs4798453	6511473	C	T
18	rs181418978	6511542	A	G
18	rs553771229	6511579	T	C
18	rs72868555	6511599	T	C
18	rs186295128	6511664	T	C
18	rs4798454	6511669	T	G
18	rs190314275	6511682	C	G
18	rs547860988	6511927	G	A
18	rs145567608	6511933	G	C
18	rs12966147	6512418	G	C
18	rs80033804	6512449	T	C
18	rs75397925	6512620	T	A
18	rs56131709	6512632	G	A
18	rs11877156	6512639	A	G
18	rs533102913	6512722	T	C
18	rs57819509	6512789	A	G
18	rs77062047	6512864	A	G
18	rs73940919	6512945	A	G
18	rs73940921	6512946	G	T
18	rs187982742	6513048	G	A
18	rs562271324	6513059	C	T
18	rs150295480	6513138	T	C
18	rs8084490	6513168	C	T
18	rs73940922	6513263	A	G
18	rs192019280	6513265	A	G
18	rs79182416	6513266	G	T
18	rs528123728	6513599	G	T
18	rs76771572	6513619	A	G
18	rs570944414	6513663	C	G
18	rs7242507	6513750	A	G
18	rs61455548	6513805	C	T
18	rs72868558	6513849	C	T
18	rs73379446	6513872	A	G
18	rs7229670	6513955	C	T
18	rs7233475	6514008	A	T
18	rs7229475	6514018	G	A
18	rs141693525	6514224	G	A
18	rs115493514	6514267	T	C
18	rs7233959	6514299	C	T
18	rs551566390	6514380	A	G
18	rs189295840	6514591	C	T
18	rs534973711	6514828	A	C
18	rs141806030	6514858	T	C
18	rs74515107	6514860	G	A
18	rs564784272	6515018	T	G
18	rs558927985	6841810	A	C
18	rs528163905	6841968	C	T
18	rs190455351	6842200	T	A
18	rs4798496	6842223	A	G
18	rs558920056	6842357	A	G
18	rs556839088	6842761	A	G
18	rs182729810	6842785	T	C
18	rs186719494	6842978	T	A
18	rs191563564	6843041	A	G
18	rs10775437	6843259	A	G
18	rs184879659	6843381	T	G
18	rs537518286	6843416	G	A
18	rs7505956	6843528	G	C
18	rs7506723	6843529	G	T
18	rs72876543	6843796	A	G
18	rs74346946	6843872	G	A
18	rs12608382	6844024	T	C
18	rs193020353	6844146	T	C
18	rs531131245	6844502	G	A
18	rs77609067	6844607	A	T
18	rs189704663	6844613	G	T
18	rs75920215	6844791	G	A
18	rs149812066	6845060	T	G
18	rs72876547	6845123	A	G
18	rs1367722	6845270	G	A
18	rs11081277	6845341	G	A
18	rs62082812	6845982	T	C
18	rs7238947	6846065	A	T
18	rs140252624	6846127	T	A
18	rs577661971	6846181	G	A
18	rs145260785	6846365	C	A
18	rs67162636	6846682	T	C
18	rs1431384	6846702	A	G
18	rs8091436	6846738	G	A
18	rs112175919	6847052	C	A
18	rs568356944	6847267	T	C
18	rs67003835	6847295	T	C
18	rs556523433	6847353	T	C
18	rs533451826	6847654	T	G
18	rs75034888	6847887	A	G
18	rs9946132	6847939	T	C
18	rs9948467	6848020	T	C
18	rs147439033	6848086	T	C
18	rs9956686	6848212	G	A
18	rs9957451	6848323	C	T
18	rs12954618	6848462	G	A
18	rs76534998	6848518	G	T
18	rs12456682	6848606	G	A
18	rs12454957	6848626	T	C
18	rs79972414	6848809	G	T
18	rs190897440	6848880	G	A
18	rs545133527	6849141	T	C
18	rs570336000	6849342	T	A
18	rs189839980	6849889	C	T
18	rs1367725	6849895	G	T
18	rs150876951	6850181	G	T
18	rs8088512	6850543	C	T
18	rs188289826	6850569	T	C
18	rs6506448	6851058	G	C
18	rs147354786	6851069	A	G
18	rs201125569	6851167	G	A
18	rs72876565	6851228	A	G
18	rs531029517	6851248	C	A
18	rs550686866	6851250	T	A
18	rs8087719	6851267	G	A
18	rs11664752	6851359	T	C
18	rs11660514	6851360	G	A
18	rs188722570	6851361	T	C
18	rs72883065	6851433	G	A
18	rs11660743	6851557	C	T
18	rs190531928	6851742	A	G
18	rs187628702	6851925	A	G
18	rs77548229	6851997	G	A
18	rs75137634	6852059	G	A
18	rs60419834	6852379	G	T
18	rs9953521	6852556	C	T
18	rs9953610	6852627	C	G
18	rs569400210	6852641	G	A
18	rs9953621	6852653	C	G
18	rs72883077	6852919	A	G
18	rs117427168	6853190	A	C
18	rs4798497	6853195	G	A
18	rs11081278	6853356	T	C
18	rs4797259	6853385	T	C
18	rs538128057	6853398	C	A
18	rs4798498	6853413	G	A
18	rs4797260	6853414	C	T
18	rs57140639	6853703	G	A
18	rs4797261	6853741	T	A
18	rs534520578	6853940	C	T
18	rs72883081	6853978	G	A
18	rs191137770	6854063	G	A
18	rs2376531	6854266	T	C
18	rs543031853	6854426	A	G
18	rs2889405	6854453	A	C
18	rs189208076	6854508	T	C
18	rs568359181	6854514	T	A
18	rs11081279	6854570	G	A
18	rs77010826	6854644	A	G
18	rs538866855	6854835	A	T
18	rs4536541	6854870	A	C
18	rs148537820	6855034	T	C
18	rs67382010	6855274	T	C
18	rs144373104	6855310	T	C
18	rs2376530	6855707	G	T
18	rs72883089	6855746	G	C
18	rs1431386	6855899	T	C
18	rs544046072	6856129	T	C
18	rs11081280	6856198	T	C
18	rs192796831	6856280	A	G
18	rs72883094	6856530	C	A
18	rs145495954	6856534	A	G
18	rs190652717	6856656	T	G
18	rs72883095	6856692	T	C
18	rs188562260	6856934	T	A
18	rs72883096	6857091	C	G
18	rs72883098	6857132	C	G
18	rs56378801	6857134	A	G
18	rs574315207	6857789	C	A
18	rs62082829	6857822	G	A
18	rs113745187	6857837	A	G
18	rs575330046	6857910	T	G
18	rs74495649	6857937	G	A
18	rs12604439	6857943	A	G
18	rs4798499	6858426	T	C
18	rs4798500	6858527	A	C
18	rs4798501	6858568	A	G
18	rs4798502	6858573	C	G
18	rs7232013	6858596	A	G
18	rs7233874	6858607	G	A
18	rs4798503	6858729	C	T
18	rs556928378	6858875	C	A
18	rs71360820	6859094	C	A
18	rs527418909	6859281	A	G
18	rs7243173	6859505	C	T
18	rs554663369	6860081	C	A
18	rs77841060	6860347	C	T
18	rs561508951	6860389	A	C
18	rs9953533	6860456	C	T
18	rs75156000	6860557	A	T
18	rs76667527	6860674	G	A
18	rs74511528	6860880	C	T
18	rs570920356	6860904	G	C
18	rs9965198	6861133	G	C
18	rs1560474	6861173	A	G
18	rs182790944	6861380	A	G
18	rs570720080	6861593	A	G
18	rs143635016	6861627	A	G
18	rs369494403	6861661	G	A
18	rs4798504	6861777	C	T
18	rs4798505	6862026	C	A
18	rs9957286	6862218	G	A
18	rs8099234	6862257	G	C
18	rs536620055	6862322	G	T
18	rs8082943	6862470	A	G
18	rs564744142	6862518	T	C
18	rs74714777	6862646	G	T
18	rs62082830	6862663	T	A
18	rs571171853	6863136	T	A
18	rs572917566	6863439	C	A
18	rs2567260	6863607	T	C
18	rs8088194	6863756	A	G
18	rs528578110	6863858	C	T
18	rs185020107	6863884	T	C
18	rs149650628	6864128	A	G
18	rs144438875	6864204	G	A
18	rs8090762	6864210	G	A
18	rs8090933	6864315	G	A
18	rs557781698	6864394	T	G
18	rs566520233	6864539	C	T
18	rs4798506	6864570	G	T
18	rs180708487	6864643	A	C
18	rs78954987	6864745	G	A
18	rs536978706	6864751	T	A
18	rs60316796	6864787	C	T
18	rs8092656	6864808	T	C
18	rs2116254	6864826	C	G
18	rs56848184	6864905	G	A
18	rs2116255	6864929	G	A
18	rs150388702	6864979	T	C
18	rs567893568	6864984	T	C
18	rs2163466	6865165	A	G
18	rs553207059	6865211	T	C
18	rs566848181	6865352	G	A
18	rs7227706	6865387	C	T
18	rs7242515	6865658	C	T
18	rs189832045	6865659	A	G
18	rs555001274	6866071	G	A
18	rs574857660	6866136	G	C
18	rs62082831	6866137	G	A
18	rs75031859	6866161	G	A
18	rs182896813	6866664	A	G
18	rs76829928	6866792	A	G
18	rs148956480	6866796	G	A
18	rs540138042	6866930	T	G
18	rs561558844	6867136	G	A
18	rs532522436	6867253	C	T
18	rs552376124	6867266	G	A
18	rs2163465	6867507	T	C
18	rs563942589	6867647	C	T
18	rs540628632	6867958	G	A
18	rs200508776	6868134	G	T
18	rs145548435	6868155	G	C
18	rs139365068	6868322	T	C
18	rs557365116	6868323	A	G
18	rs576517554	6868371	A	G
18	rs373297778	6868830	A	G
18	rs2567261	6868925	T	C
18	rs77943753	6869252	T	C
18	rs1241989	6869512	A	G
18	rs34615892	6869538	A	G
18	rs12954062	6869732	G	A
18	rs550564482	6869925	A	C
18	rs117585932	6870237	G	C
18	rs181017908	6870250	T	A
18	rs62082833	6870524	C	T
18	rs75820601	6870779	C	T
18	rs143540725	6870821	T	C
18	rs374247443	6870835	G	A
18	rs537794712	6870837	C	T
18	rs542614924	6870852	C	T
18	rs372081254	6870855	G	A
18	rs140495091	6870857	C	T
18	rs28610127	6870868	T	C
18	rs186085405	6870876	C	T
18	rs146816913	6870885	C	T
18	rs187058003	6870902	T	C
18	rs558794745	6870904	G	A
18	rs544101259	6870925	A	G
18	rs561203088	6870928	C	T
18	rs562351387	6870945	G	A
18	rs140524455	6870946	A	C
18	rs531105297	6870953	C	A
18	rs550907827	6870955	A	T
18	rs567601116	6870956	C	T
18	rs183199100	6870989	C	T
18	rs558984709	6870990	A	G
18	rs575665865	6871001	G	A
18	rs188130886	6871003	A	G
18	rs189822521	6871007	T	G
18	rs35399303	6871078	C	T
18	rs34571104	6871086	A	G
18	rs34696611	6871146	G	A
18	rs538991687	6871248	C	T
18	rs117907465	6871386	C	T
18	rs187720425	6871406	G	A
18	rs192564294	6871595	A	G
18	rs117489107	6871680	T	C
18	rs113031608	6871774	A	G
18	rs78064341	6871836	A	C
18	rs141192556	6871849	G	A
18	rs1271812	6871968	T	C
18	rs533940743	6872095	C	T
18	rs11663550	6872168	G	T
18	rs1241987	6872300	A	G
18	rs188569591	6872558	T	C
18	rs531577670	6872796	T	G
18	rs2282522	6873354	A	G
18	rs569831890	6873944	C	T
18	rs182288911	6873947	T	C
18	rs1241986	6873954	G	A
18	rs187349998	6874032	A	G
18	rs190194056	6874050	G	A
18	rs562375856	6874232	A	G
18	rs143528940	6874284	T	C
18	rs72890678	6874303	A	G
18	rs146779736	6874416	C	T
18	rs570221386	6874769	T	C
18	rs190280201	6874779	T	C
18	rs1241985	6874856	A	G
18	rs571260896	6875007	A	G
18	rs151055408	6875145	A	G
18	rs184019984	6875257	T	C
18	rs147940802	6875384	C	T
18	rs1241984	6875419	A	T
18	rs79404641	6875506	A	G
18	rs9947920	6875670	T	C
18	rs1241983	6875693	G	A
18	rs188085336	6875761	T	C
18	rs78366945	6875921	G	A
18	rs143458206	6876266	T	A
18	rs537393005	6876527	A	G
18	rs72890679	6876655	A	G
18	rs572354755	6876932	A	G
18	rs561172968	6876967	G	C
18	rs488370	6877192	C	T
18	rs139932090	6877234	A	G
18	rs531016689	6877262	T	C
18	rs635064	6877560	G	A
18	rs562743835	6877566	A	G
18	rs547779	6877710	G	T
18	rs530373610	6877771	G	A
18	rs575765494	6878272	T	C
18	rs35480718	6878274	A	C
18	rs560863224	6878358	C	G
18	rs532372334	6878378	G	A
18	rs535138645	6878850	A	G
18	rs17515951	6878965	T	C
18	rs531745879	6878970	G	A
18	rs609843	6879036	T	A
18	rs10163992	6879070	T	G
18	rs10163660	6879199	G	A
18	rs2889535	6879353	T	C
18	rs73386330	6879520	T	C
18	rs74713105	6879625	A	G
18	rs113699254	6879741	A	G
18	rs141712983	6879865	G	A
18	rs542223353	6880136	A	G
18	rs6506449	6880179	T	C
18	rs526171	6880413	C	T
18	rs78303023	6880509	A	G
18	rs688134	6881036	G	A
18	rs9948945	6881090	A	G
18	rs150614031	6881182	G	A
18	rs535692548	6881332	A	G
18	rs79486148	6881446	A	G
18	rs16950727	6881677	C	T
18	rs183985983	6881928	C	T
18	rs180751156	6882015	A	G
18	rs556999002	6882056	G	A
18	rs149431711	6882143	A	G
18	rs11874197	6882312	A	G
18	rs550587546	6882358	A	G
18	rs150926431	6882417	C	T
18	rs574384966	6882629	T	C
18	rs565213726	6882726	G	A
18	rs190479183	6883102	C	T
18	rs1270627	6883313	C	A
18	rs552715513	6883529	G	A
18	rs556624	6883629	A	G
18	rs138947004	6883671	G	A
18	rs3865406	6884050	G	A
18	rs654965	6884101	T	C
18	rs548389910	6884220	C	A
18	rs182702436	6884241	T	C
18	rs656747	6884488	A	G
18	rs78883425	6884500	C	T
18	rs577277746	6884602	T	G
18	rs191557097	6884658	A	G
18	rs184907765	6884685	A	G
18	rs503291	6885242	T	G
18	rs670884	6885376	T	C
18	rs554493492	6885378	C	T
18	rs143120701	6885405	G	A
18	rs146677279	6885413	T	C
18	rs184595863	6885433	T	C
18	rs16950747	6885522	G	A
18	rs549675263	6885651	A	G
18	rs548054542	6885869	T	A
18	rs684098	6885961	C	G
18	rs555816460	6886111	T	C
18	rs572475526	6886149	T	G
18	rs28503734	6886348	G	T
18	rs686428	6886547	T	C
18	rs686814	6886605	G	A
18	rs74901330	6886679	A	G
18	rs182916233	6886919	C	T
18	rs563573926	6886994	C	T
18	rs2017814	6887522	G	C
18	rs35853341	6887634	T	C
18	rs115890326	6887717	T	C
18	rs76399182	6887779	C	G
18	rs148749016	6888008	T	C
18	rs75353739	6888112	A	G
18	rs188456792	6888147	C	T
18	rs146366913	6888172	C	T
18	rs182332360	6888348	A	G
18	rs4798508	6888385	A	C
18	rs4798509	6888513	A	C
18	rs557433844	6888533	A	G
18	rs4797262	6888628	G	C
18	rs552978448	6888731	A	T
18	rs146658880	6888976	A	G
18	rs528797235	6888997	G	A
18	rs184172309	6889043	C	T
18	rs11081281	6889074	G	A
18	rs188322382	6889301	T	C
18	rs56207334	6889418	T	C
18	rs12971163	6889594	T	C
18	rs55959153	6889685	C	T
18	rs1469579	6889686	C	T
18	rs1469578	6889691	A	G
18	rs4239328	6889973	A	G
18	rs199782367	6890047	C	T
18	rs544272986	6890229	A	T
18	rs189214986	6890352	T	C
18	rs1116757	6890434	A	G
18	rs1116756	6890591	C	T
18	rs575759759	6890601	C	G
18	rs544844042	6890602	C	G
18	rs1367720	6890709	G	A
18	rs187609109	6890767	A	T
18	rs189944456	6890772	A	C
18	rs117353161	6890937	T	C
18	rs147018218	6890988	A	G
18	rs555988477	6891013	A	G
18	rs547300658	6891714	C	G
18	rs56714110	6891770	C	T
18	rs548539487	6891882	T	G
18	rs17516451	6891931	C	G
18	rs16973422	6891972	A	G
18	rs556601318	6891981	T	C
18	rs532919714	6892118	G	T
18	rs62082854	6892601	A	G
18	rs146363709	6892969	G	A
18	rs191769761	6893398	T	C
18	rs78175572	6893774	A	G
18	rs369830149	6893839	T	C
18	rs117358950	6894315	C	T
18	rs62082857	6894601	C	T
18	rs141734364	6894888	T	A
18	rs4797263	6895145	T	C
18	rs615191	6895171	C	G
18	rs149113854	6895775	T	C
18	rs531332534	6897034	T	C
18	rs533598374	6897123	T	G
18	rs547114450	6897124	G	C
18	rs567023459	6897125	T	C
18	rs189193090	6897221	T	C
18	rs189842338	6897695	C	A
18	rs149442252	6897743	A	G
18	rs11663962	6897778	A	G
18	rs554233689	6898107	A	G
18	rs575856055	6898234	A	G
18	rs12185460	6898415	C	T
18	rs534172379	6898585	T	G
18	rs117235548	6899297	C	T
18	rs545079676	6899365	T	C
18	rs569865099	6899393	A	G
18	rs150994086	6899565	T	C
18	rs542745573	6899640	T	C
18	rs13381491	6899848	C	A
18	rs4798510	6899994	T	C
18	rs145700682	6900009	G	C
18	rs4797264	6900243	G	A
18	rs185060225	6900637	A	G
18	rs529282013	6900639	G	A
18	rs549042321	6900645	T	A
18	rs138270844	6900673	A	G
18	rs78702873	6900736	C	T
18	rs36079704	6900855	G	A
18	rs60900353	6900927	G	A
18	rs141303542	6901245	T	C
18	rs565008465	6901328	C	T
18	rs12456708	6901659	T	G
18	rs34607781	6902364	T	C
18	rs543654167	6902527	G	C
18	rs7232347	6902567	C	T
18	rs189874559	6902683	T	G
18	rs116751888	6902809	T	C
18	rs113211471	6903080	T	C
18	rs200167920	6903527	G	A
18	rs544882367	6903796	A	C
18	rs576391208	6903809	T	C
18	rs148673199	6903896	C	T
18	rs183119633	6904219	G	C
18	rs187815086	6904245	C	T
18	rs540091915	6904263	A	G
18	rs116319198	6904406	C	T
18	rs567860562	6904566	A	G
18	rs184908883	6904586	G	A
18	rs77276466	6904616	A	G
18	rs75145322	6904719	T	C
18	rs191985797	6904838	T	C
18	rs7243781	6904954	C	T
18	rs184587265	6905062	G	T
18	rs71360053	6905245	G	A
18	rs184911481	6905705	A	G
18	rs189418512	6905735	T	C
18	rs76303451	6905737	C	T
18	rs527298083	6906083	C	A
18	rs10853340	6906508	C	G
18	rs76196110	6906700	T	A
18	rs138520725	6906837	T	C
18	rs539555778	6906853	G	A
18	rs190960285	6907053	T	G
18	rs77530930	6907267	T	C
18	rs569500259	6907675	G	A
18	rs562705108	6907762	G	A
18	rs9954518	6907853	C	T
18	rs77250674	6908010	T	C
18	rs571239502	6908413	T	C
18	rs12454415	6908726	A	G
18	rs529358084	6908761	G	C
18	rs116232392	6908976	A	G
18	rs552827580	6909202	G	A
18	rs190855225	6909233	C	T
18	rs9807338	6909268	G	T
18	rs513694	6909273	G	T
18	rs4798511	6909299	T	C
18	rs8086402	6909323	G	T
18	rs13381659	6909451	G	C
18	rs557886416	6909539	A	G
18	rs573972256	6909589	C	G
18	rs542695630	6909619	G	A
18	rs559704513	6909669	G	A
18	rs140043496	6909821	T	C
18	rs566469474	6910039	G	A
18	rs150452470	6910362	T	C
18	rs72892904	6910535	T	G
18	rs188269429	6910539	G	C
18	rs71360821	6910847	C	T
18	rs63472061	6910899	A	G
18	rs112713455	6910929	T	C
18	rs11661846	6910988	C	G
18	rs35855671	6910993	A	G
18	rs571522	6910994	T	C
18	rs182154182	6911124	T	C
18	rs11659400	6911133	C	A
18	rs8097809	6911268	G	A
18	rs8085992	6911330	T	C
18	rs12456659	6911545	T	C
18	rs111732026	6911593	G	C
18	rs2116256	6911649	G	A
18	rs141222139	6911668	G	C
18	rs12456696	6911694	T	C
18	rs6506453	6911722	A	G
18	rs1346931	6912004	G	A
18	rs376104358	6912007	T	C
18	rs1056408	6912143	A	C
18	rs183333296	6912239	A	G
18	rs146017208	6912314	T	C
18	rs2163467	6912317	C	T
18	rs1431390	6912332	A	G
18	rs188153156	6912653	G	A
18	rs191590693	6912666	A	C
18	rs139621852	6912799	C	A
18	rs184117325	6912828	A	G
18	rs188120247	6912940	T	A
18	rs4798512	6912944	C	G
18	rs5029322	6913016	A	G
18	rs4398174	6913378	A	G
18	rs4486988	6913420	T	C
18	rs4588059	6913447	T	C
18	rs7236448	6913534	T	C
18	rs1052889	6913573	C	A
18	rs1052890	6913671	T	C
18	rs1052891	6913674	A	G
18	rs1052892	6913716	A	G
18	rs4393650	6913841	A	G
18	rs1431389	6913975	G	A
18	rs1431388	6914033	A	G
18	rs1431387	6914054	C	G
18	rs145728253	6914089	C	T
18	rs1060012	6914458	T	C
18	rs6506454	6915219	A	G
18	rs563714031	6915571	T	C
18	rs1060027	6915639	T	C
18	rs4589641	6915811	C	A
18	rs1540429	6915830	T	G
18	rs150083560	6915986	A	G
18	rs187318126	6916032	G	A
18	rs72889975	6916291	G	A
18	rs149270115	6916314	C	G
18	rs187033299	6916694	T	C
18	rs766992	6916952	T	C
18	rs191135859	6916972	C	T
18	rs574346514	6917081	T	C
18	rs766990	6917171	A	G
18	rs376879352	6917328	A	G
18	rs539111785	6917539	C	T
18	rs560214252	6917806	C	T
18	rs183979488	6917969	C	G
18	rs530389702	6917991	T	G
18	rs1261715	6918008	G	T
18	rs147259670	6918061	A	G
18	rs524556	6918085	A	G
18	rs546365	6918112	G	A
18	rs1790517	6918297	G	A
18	rs561445279	6918472	T	C
18	rs2847198	6918473	A	G
18	rs368129234	6918731	T	C
18	rs11662449	6918787	A	G
18	rs186447922	6919356	G	A
18	rs2847197	6919628	C	T
18	rs182923665	6919722	C	A
18	rs151140165	6919732	A	C
18	rs2567259	6919785	C	T
18	rs16950812	6919835	G	A
18	rs28608858	6919908	T	C
18	rs67568345	6919993	C	T
18	rs11081283	6920231	T	C
18	rs569803292	6920309	T	G
18	rs565699841	6920460	A	G
18	rs16950815	6920511	C	T
18	rs186892134	6920537	A	G
18	rs531161655	6920648	T	G
18	rs541116308	6920764	A	G
18	rs183371180	6920952	C	T
18	rs533426004	6920954	G	A
18	rs534654426	6921007	C	A
18	rs72889991	6921113	G	A
18	rs537166638	6921163	T	C
18	rs1431380	6921268	T	C
18	rs9960933	6921312	G	A
18	rs555680127	6921321	A	T
18	rs9949068	6921357	A	C
18	rs149322040	6921397	C	A
18	rs1431379	6921441	C	G
18	rs72889995	6921614	A	G
18	rs471630	6921672	C	G
18	rs551057497	6921751	T	C
18	rs571244258	6921914	G	T
18	rs577875658	6921928	T	C
18	rs8087330	6921959	A	G
18	rs9952054	6922019	A	C
18	rs8091175	6922210	T	G
18	rs8092140	6922212	A	C
18	rs147249708	6922284	A	C
18	rs1271813	6922488	G	A
18	rs11661262	6922747	T	G
18	rs4289067	6922761	T	C
18	rs566208653	6922785	T	C
18	rs191992666	6922823	T	C
18	rs573108913	6922824	A	G
18	rs544966771	6922830	T	C
18	rs56680092	6922854	C	A
18	rs4798514	6922858	A	C
18	rs1272845	6922924	G	A
18	rs566352	6923291	A	G
18	rs647164	6923317	T	G
18	rs150037893	6923410	C	T
18	rs565345	6923425	T	G
18	rs4564664	6923515	A	T
18	rs564484	6923520	C	T
18	rs551918524	6923590	A	G
18	rs4380119	6923637	C	A
18	rs645756	6923644	T	C
18	rs645368	6923692	T	C
18	rs645313	6923733	A	C
18	rs645284	6923754	T	G
18	rs185051983	6923765	C	A
18	rs574090069	6923773	A	G
18	rs548972870	6923920	G	C
18	rs180920656	6924096	G	T
18	rs141447075	6924125	A	T
18	rs77167974	6924402	G	C
18	rs567982401	6924414	T	C
18	rs576209271	6924570	T	C
18	rs181449229	6924667	G	T
18	rs497792	6924821	A	G
18	rs140251312	6924893	C	T
18	rs192007864	6924927	A	C
18	rs138069047	6925131	A	T
18	rs580679	6925388	A	G
18	rs80283581	6925516	G	T
18	rs1059013	6925559	T	C
18	rs569696803	6925787	A	G
18	rs475903	6926017	G	A
18	rs542958453	6926126	T	C
18	rs113248675	6926220	G	A
18	rs150670478	6926320	T	G
18	rs565738019	6926345	A	G
18	rs184565864	6926375	A	T
18	rs571061177	6926461	A	G
18	rs372453602	6926483	A	G
18	rs8099162	6926631	T	C
18	rs1835654	6926688	T	G
18	rs8094292	6926809	A	G
18	rs8095301	6926818	T	C
18	rs1835653	6926854	A	G
18	rs2567256	6926886	A	C
18	rs1431392	6926896	T	C
18	rs631577	6926938	A	G
18	rs139792792	6927078	A	G
18	rs2282629	6927348	A	G
18	rs2282630	6927352	C	T
18	rs2282631	6927353	A	G
18	rs549935850	6927565	A	C
18	rs534968277	6927761	T	A
18	rs148854605	6927782	T	C
18	rs557169499	6927811	A	G
18	rs55887930	6927870	T	C
18	rs76352097	6927921	A	G
18	rs76263416	6927982	T	C
18	rs4798516	6928138	A	G
18	rs566322319	6928141	G	A
18	rs138937511	6928156	T	G
18	rs4797265	6928180	G	T
18	rs4798517	6928257	C	T
18	rs4797266	6928291	T	C
18	rs4798518	6928338	C	T
18	rs4797267	6928422	C	T
18	rs117238534	6928423	G	A
18	rs4797268	6928547	T	A
18	rs4797269	6928596	C	T
18	rs77780782	6928642	T	G
18	rs78701823	6928643	T	C
18	rs554159347	6928740	T	C
18	rs116920584	6928805	A	G
18	rs4797270	6928946	T	C
18	rs77282311	6929047	T	C
18	rs10502350	6929097	T	C
18	rs541424378	6929358	A	C
18	rs561259021	6929365	T	G
18	rs532652374	6929405	T	C
18	rs77656578	6929507	C	G
18	rs12964653	6929745	T	G
18	rs575952948	6929767	A	G
18	rs563449326	6929933	A	C
18	rs9949706	6930002	T	A
18	rs9960851	6930003	G	C
18	rs9949708	6930010	G	A
18	rs527605512	6930047	C	G
18	rs9960153	6930055	A	G
18	rs570464524	6930058	T	C
18	rs547712444	6930774	A	G
18	rs71360054	6930792	G	T
18	rs111992848	6930870	A	G
18	rs586231	6930901	A	G
18	rs586187	6930932	T	C
18	rs527531703	6931109	G	A
18	rs72891718	6931127	T	C
18	rs549100735	6931210	G	C
18	rs1000612	6931219	G	A
18	rs539773514	6931309	G	C
18	rs1122995	6931350	A	C
18	rs191458576	6931378	A	G
18	rs579372	6931452	C	T
18	rs528196226	6931662	A	G
18	rs181518642	6931688	T	C
18	rs2847195	6931716	A	C
18	rs679384	6931853	G	C
18	rs139080701	6931876	A	T
18	rs495071	6932025	G	C
18	rs557965700	6932031	T	C
18	rs185368210	6932204	C	A
18	rs181243049	6932334	A	G
18	rs142127064	6932336	A	G
18	rs185885730	6932343	A	G
18	rs535110627	6932516	A	G
18	rs564749610	6932604	A	G
18	rs572798818	6932676	C	T
18	rs4797271	6932938	A	C
18	rs148906348	6932996	C	T
18	rs4797272	6933057	C	T
18	rs567390805	6933121	C	T
18	rs117689014	6933135	T	C
18	rs2847199	6933556	A	G
18	rs566393440	6933566	G	A
18	rs530730	6933588	G	A
18	rs574483640	6933673	T	C
18	rs930162	6933754	T	G
18	rs2008892	6933816	A	G
18	rs538532887	6933921	T	C
18	rs4539678	6933949	C	G
18	rs1431391	6934273	T	C
18	rs575912066	6934592	T	C
18	rs561745	6934658	A	G
18	rs74365535	6935000	G	T
18	rs574819986	6935127	T	A
18	rs532484030	6935226	T	G
18	rs548511438	6935408	A	T
18	rs570536517	6935580	T	G
18	rs142514663	6935660	T	C
18	rs657485	6935708	A	G
18	rs562539406	6936018	G	T
18	rs188662013	6936228	T	G
18	rs533047950	6936345	T	A
18	rs140422491	6936632	G	A
18	rs532856509	6937039	A	G
18	rs13381113	6937077	G	A
18	rs201644272	6937647	T	A
18	rs200966359	6937655	T	A
18	rs572314615	6937668	T	A
18	rs543379965	6937869	T	C
18	rs74659263	6937902	A	C
18	rs187397763	6937911	T	A
18	rs2105657	6937974	A	G
18	rs11081285	6937998	G	A
18	rs150682040	6938548	T	A
18	rs571393559	6939219	C	T
18	rs535844556	6939284	A	C
18	rs552576890	6939319	G	T
18	rs190186258	6939350	A	G
18	rs201210609	6939456	C	A
18	rs1261716	6939477	C	A
18	rs9967127	6939692	A	G
18	rs7244230	6939755	G	A
18	rs7244382	6939846	C	A
18	rs368709402	6939915	A	G
18	rs597503	6939947	G	A
18	rs7244553	6939965	A	G
18	rs369270272	6940021	C	T
18	rs595691	6940286	A	G
18	rs62081476	6940453	T	C
18	rs584440	6940522	A	G
18	rs6506459	6940557	C	A
18	rs565313701	6940562	A	C
18	rs77068645	6941073	A	G
18	rs4398173	6941108	G	A
18	rs111274708	6941120	G	C
18	rs192510731	6941153	C	T
18	rs574611533	6941218	A	G
18	rs377049146	6941527	A	G
18	rs3810046	6941662	T	G
18	rs559163197	6941704	A	G
18	rs145733881	6941962	T	C
18	rs145749697	6942159	T	C
18	rs201185017	6942196	T	C
18	rs733918	6942295	C	T
18	rs538192944	6942476	A	G
18	rs2847196	6942601	C	G
18	rs4395154	6942805	T	C
18	rs117663277	6942975	C	T
18	rs530612	6942997	A	G
18	rs184625516	6943042	C	T
18	rs542054575	6943231	T	G
18	rs2016639	6943264	A	G
18	rs138692442	6943284	A	G
18	rs189191079	6943297	A	G
18	rs147367079	6943451	T	C
18	rs535614642	6943529	G	A
18	rs557733516	6943737	T	G
18	rs184949792	6943813	A	G
18	rs189433328	6943948	C	T
18	rs569007407	6944031	C	T
18	rs534816645	6944280	A	G
18	rs62081478	6944284	A	G
18	rs189378300	6944348	C	T
18	rs185778453	6944559	A	G
18	rs571429747	6944753	C	T
18	rs9303991	6944800	C	A
18	rs186362783	6945157	A	G
18	rs563976469	6945282	C	G
18	rs8084092	6945448	C	T
18	rs571461935	6945490	G	C
18	rs578090209	6945698	T	C
18	rs150240484	6945733	A	C
18	rs192990098	6945761	T	C
18	rs11659912	6945812	A	C
18	rs189600529	6945939	A	G
18	rs112260805	6946208	G	A
18	rs147104270	6946233	T	C
18	rs78464428	6946431	G	C
18	rs34509160	6946474	T	C
18	rs188259249	6946490	A	G
18	rs142684171	6946502	G	A
18	rs190057271	6946648	A	G
18	rs143455224	6946715	A	T
18	rs148003653	6946736	T	A
18	rs2186905	6946826	A	T
18	rs489023	6947013	C	T
18	rs548261946	6947023	C	T
18	rs2155697	6947143	C	A
18	rs140080119	6947167	T	C
18	rs12966847	6947362	G	C
18	rs4798519	6947576	A	G
18	rs672528	6947633	C	G
18	rs186370697	6947839	G	C
18	rs554574316	6947875	T	G
18	rs2186904	6947915	T	C
18	rs576918033	6947916	A	G
18	rs540721440	6948114	A	T
18	rs182786666	6948139	A	T
18	rs183369542	6948380	T	C
18	rs62081479	6948614	G	A
18	rs539977233	6948877	A	G
18	rs141704516	6948934	T	C
18	rs500355	6949052	G	A
18	rs200039323	6949288	C	T
18	rs573425475	6949500	C	G
18	rs551615667	6949992	G	T
18	rs75555667	6949993	T	G
18	rs535003093	6950165	A	G
18	rs141715040	6950366	T	C
18	rs116895325	6950688	C	T
18	rs181694782	6950843	A	G
18	rs148724560	6950871	A	G
18	rs139713073	6950925	T	C
18	rs62081480	6950999	G	A
18	rs17439137	6951060	A	G
18	rs626072	6951189	G	C
18	rs571824643	6951402	C	G
18	rs529961586	6951407	T	C
18	rs72887111	6951449	A	G
18	rs536631493	6951454	C	G
18	rs573280954	6951522	G	T
18	rs8086869	6951706	G	A
18	rs8086875	6951710	G	A
18	rs534137888	6951732	A	G
18	rs8088218	6951971	C	T
18	rs79522440	6952009	C	G
18	rs189676049	6952441	C	T
18	rs2002237	6952514	C	G
18	rs534008690	6952814	A	G
18	rs577240900	6952937	C	A
18	rs2155696	6953104	G	A
18	rs532708074	6953213	A	G
18	rs67448628	6953221	G	A
18	rs537858825	6953242	C	T
18	rs35565738	6953431	T	C
18	rs4798520	6953487	T	A
18	rs561604395	6953555	T	C
18	rs139840509	6953580	A	G
18	rs12454596	6953989	C	T
18	rs112513332	6954365	G	A
18	rs187045551	6954420	T	G
18	rs117455031	6954539	A	G
18	rs79126937	6954602	A	T
18	rs140815577	6954624	T	C
18	rs191142870	6954702	A	C
18	rs377310733	6954814	A	G
18	rs2013077	6954944	A	G
18	rs62081481	6954960	A	G
18	rs572681720	6955262	G	A
18	rs199625295	6955325	A	G
18	rs201441960	6955333	G	A
18	rs200657093	6955350	G	A
18	rs201345823	6955500	T	C
18	rs147259814	6955544	A	G
18	rs545395599	6955644	T	C
18	rs148749319	6955646	A	C
18	rs949215	6955676	T	G
18	rs528275358	6955728	T	C
18	rs187974111	6955830	T	C
18	rs574076907	6955995	C	T
18	rs544829049	6956013	C	G
18	rs113627832	6956107	T	G
18	rs28569884	6956111	C	T
18	rs16950866	6956126	G	C
18	rs117436560	6956189	A	G
18	rs1940970	6956194	A	C
18	rs35614634	6956205	A	G
18	rs16950868	6956238	A	C
18	rs11875257	6956393	C	T
18	rs16950875	6956415	C	T
18	rs72887122	6956857	A	T
18	rs146661977	6956924	G	C
18	rs561411394	6956925	G	A
18	rs139050229	6956930	C	T
18	rs537628139	6957101	C	T
18	rs509497	6957193	C	T
18	rs16950878	6957239	T	C
18	rs545838020	6957269	A	G
18	rs57275297	6957276	G	C
18	rs576123544	6957300	A	G
18	rs561482828	6957473	A	C
18	rs540489161	6957526	C	T
18	rs143121925	6957889	G	C
18	rs184014066	6957922	A	G
18	rs591527	6957937	G	A
18	rs75636304	6958220	A	G
18	rs114578861	6958565	A	G
18	rs201336593	6958710	G	A
18	rs191169827	6959252	T	C
18	rs79812753	6959267	T	C
18	rs61608269	6959329	T	C
18	rs557422582	6959350	C	T
18	rs182068076	6959355	G	A
18	rs76482057	6959394	A	G
18	rs73390532	6959402	A	G
18	rs563610363	6959572	A	G
18	rs73390543	6959950	A	G
18	rs117431867	6960243	G	A
18	rs116785372	6960300	A	C
18	rs550926858	6960410	C	A
18	rs545570305	6960613	T	C
18	rs557411454	6960675	A	C
18	rs149703670	6960716	A	G
18	rs117009923	6960732	T	C
18	rs187560345	6960754	C	T
18	rs111240346	6960829	C	T
18	rs77841954	6961027	A	G
18	rs189104387	6961092	G	A
18	rs8097364	6961491	C	T
18	rs141285555	6961533	C	T
18	rs73390547	6961737	A	G
18	rs9964082	6961777	A	G
18	rs189409268	6961888	C	T
18	rs200557961	6962087	T	A
18	rs142306942	6963295	T	C
18	rs561258331	6963424	T	C
18	rs560577488	6963540	T	C
18	rs146324823	6963546	G	C
18	rs182926349	6963632	C	T
18	rs17518135	6963722	C	T
18	rs575691610	6963742	G	C
18	rs372593839	6963832	T	A
18	rs547694530	6964133	T	C
18	rs546179995	6964566	C	T
18	rs9951413	6964632	G	C
18	rs143869606	6964919	T	C
18	rs117687184	6964926	A	G
18	rs200776408	6965295	T	C
18	rs142063208	6965341	A	G
18	rs570328119	6965610	C	T
18	rs192210415	6965665	A	G
18	rs7239613	6965670	A	G
18	rs558212782	6965715	A	G
18	rs112143640	6965823	C	T
18	rs73390554	6965926	C	T
18	rs73390556	6965965	C	T
18	rs147622309	6966041	T	C
18	rs73390557	6966296	A	G
18	rs181842875	6966512	A	G
18	rs73938519	6966839	G	C
18	rs11872715	6966848	C	A
18	rs142271225	6966860	G	A
18	rs11876088	6967011	A	G
18	rs633691	6967089	A	C
18	rs11874121	6967397	C	T
18	rs11876370	6967402	G	C
18	rs149755397	6967416	G	T
18	rs11874136	6967432	C	T
18	rs115435910	6967561	T	C
18	rs551779244	6967626	T	C
18	rs567384443	6967692	A	C
18	rs536044710	6967786	T	C
18	rs553083710	6967787	C	T
18	rs566544152	6967796	T	C
18	rs538960671	6967847	C	T
18	rs558553403	6967863	C	T
18	rs575335985	6967867	A	G
18	rs145631981	6967871	A	G
18	rs554714865	6967872	T	C
18	rs539949718	6967900	A	C
18	rs578712	6967901	A	C
18	rs540950203	6967913	T	C
18	rs491424	6968097	C	T
18	rs530177487	6968192	T	C
18	rs77341520	6968244	T	C
18	rs148916276	6968321	A	G
18	rs181396360	6968473	C	G
18	rs138304803	6968528	C	G
18	rs116909491	6968685	C	T
18	rs78076094	6968799	T	C
18	rs568089047	6968832	A	G
18	rs78879108	6969009	T	G
18	rs544536885	6969027	C	T
18	rs4797273	6969273	C	T
18	rs191418431	6969380	T	C
18	rs4300731	6969501	C	T
18	rs142152882	6969533	G	A
18	rs555823758	6969595	G	A
18	rs75442812	6969749	T	C
18	rs4470231	6969761	G	T
18	rs577156358	6969884	A	G
18	rs79641836	6969964	A	G
18	rs546182546	6970447	C	T
18	rs527464514	6970654	A	G
18	rs186636546	6970858	T	C
18	rs184543566	6970863	T	C
18	rs113613941	6970907	T	C
18	rs139534940	6970950	G	A
18	rs539842352	6971101	G	A
18	rs574803160	6971140	C	T
18	rs533792839	6971193	G	A
18	rs613600	6971442	G	A
18	rs72887129	6971497	T	C
18	rs614018	6971530	C	A
18	rs614441	6971612	C	T
18	rs190133736	6971653	C	T
18	rs76842111	6971872	A	G
18	rs77810945	6971905	A	G
18	rs615809	6971936	T	C
18	rs627092	6972144	C	T
18	rs57724819	6972178	G	A
18	rs524592	6972226	A	G
18	rs627948	6972332	G	A
18	rs627996	6972374	C	T
18	rs17439829	6972552	A	T
18	rs533580842	6972595	A	G
18	rs111341800	6972751	T	C
18	rs112203449	6972811	T	C
18	rs191765817	6973325	A	C
18	rs546889329	6973658	T	C
18	rs182369639	6973684	G	A
18	rs78598500	6973706	T	C
18	rs537967993	6973802	T	C
18	rs143773330	6973867	T	C
18	rs148163141	6973986	T	C
18	rs545285479	6974008	G	T
18	rs562994265	6974026	T	C
18	rs545234776	6974239	T	G
18	rs552478060	6974455	C	T
18	rs554662691	6974481	G	A
18	rs575252489	6974637	A	G
18	rs372150895	6975055	T	C
18	rs146520626	6975231	T	C
18	rs188741374	6975257	T	C
18	rs140000031	6975261	A	G
18	rs79092578	6975356	G	T
18	rs541778950	6975450	A	C
18	rs678570	6975451	A	G
18	rs576496509	6975475	T	C
18	rs563736128	6975517	G	C
18	rs111817148	6975779	C	T
18	rs28404496	6975859	C	T
18	rs117225191	6975995	C	G
18	rs150849018	6976071	A	G
18	rs539806768	6976295	A	T
18	rs8088922	6976513	T	C
18	rs28514385	6976588	C	T
18	rs656324	6976640	G	C
18	rs192518119	6976667	A	G
18	rs491940	6976819	G	A
18	rs491088	6976900	T	G
18	rs4798521	6976904	T	C
18	rs658121	6977044	T	G
18	rs489295	6977084	A	C
18	rs1790518	6977110	A	G
18	rs146893126	6977115	T	C
18	rs57491549	6977190	C	T
18	rs549466514	6977253	A	C
18	rs77888420	6977295	T	C
18	rs551203643	6977366	T	C
18	rs571096496	6977404	A	G
18	rs200970983	6977661	C	T
18	rs10164200	6977719	G	A
18	rs142934543	6977814	G	T
18	rs671871	6977844	G	A
18	rs672721	6977966	C	T
18	rs76486859	6978051	T	C
18	rs118037753	6978163	T	G
18	rs145781920	6978233	T	C
18	rs9955616	6978345	A	G
18	rs141230687	6978404	T	C
18	rs529977054	6978440	T	C
18	rs4798522	6978450	C	T
18	rs368500957	6978458	T	C
18	rs80068329	6978476	G	T
18	rs537937904	6978573	C	T
18	rs686307	6978671	C	A
18	rs184958147	6978673	T	C
18	rs686378	6978725	G	C
18	rs541770	6978770	C	T
18	rs4798523	6978787	T	A
18	rs686758	6978793	T	C
18	rs532444711	6978911	G	A
18	rs4797274	6979102	C	A
18	rs576681435	6979213	A	G
18	rs150769762	6979233	A	G
18	rs688648	6979240	G	A
18	rs9958915	6979312	A	G
18	rs138014479	6979382	C	G
18	rs11081290	6979570	G	A
18	rs11873205	6979621	G	A
18	rs374319738	6979626	T	C
18	rs533636125	6979627	A	G
18	rs563972471	6979650	G	A
18	rs34144160	6979665	G	A
18	rs11663299	6979670	G	A
18	rs376015036	6979673	T	C
18	rs531208468	6979701	G	A
18	rs548218530	6979707	T	G
18	rs527421339	6979712	T	C
18	rs28375801	6979713	A	G
18	rs113485124	6979715	A	G
18	rs11663547	6979723	C	T
18	rs11873233	6979726	G	A
18	rs190878642	6979752	T	G
18	rs11081291	6979758	C	G
18	rs11081292	6979759	G	A
18	rs541744469	6979761	A	G
18	rs11081293	6979767	G	A
18	rs28698000	6979823	A	G
18	rs35541884	6979826	A	G
18	rs192163845	6979831	T	G
18	rs112997580	6979847	G	A
18	rs539544924	6979854	T	C
18	rs192605263	6979855	A	G
18	rs576136804	6979858	C	A
18	rs542131540	6979859	T	C
18	rs555208838	6979860	C	T
18	rs142890237	6979864	G	C
18	rs113406441	6979876	T	C
18	rs563910917	6979888	G	A
18	rs28626092	6979892	C	T
18	rs17518744	6979919	A	G
18	rs559977913	6979970	T	G
18	rs556356325	6979980	A	G
18	rs114664746	6980118	A	G
18	rs693360	6980457	T	C
18	rs74938552	6980487	T	C
18	rs607230	6980523	T	C
18	rs147947457	6980716	T	C
18	rs11659612	6980831	T	C
18	rs541764207	6980859	T	C
18	rs611183	6981420	C	T
18	rs11664481	6981459	G	T
18	rs568176	6981517	A	G
18	rs567188	6981633	G	A
18	rs542721107	6981812	G	A
18	rs75148569	6981879	C	T
18	rs623795	6981888	G	A
18	rs12965464	6981973	A	T
18	rs624294	6982018	C	A
18	rs624646	6982052	G	A
18	rs563416	6982084	T	C
18	rs558103788	6982125	T	C
18	rs540665	6982238	T	A
18	rs538815	6982443	C	T
18	rs117433399	6982519	C	T
18	rs149983454	6982558	A	G
18	rs535959	6982772	C	G
18	rs78185564	6982790	A	C
18	rs202220977	6983074	T	A
18	rs142286229	6983105	A	G
18	rs11661974	6983194	T	G
18	rs79074926	6983396	C	A
18	rs190494639	6983425	A	G
18	rs6650623	6983454	G	A
18	rs560348664	6983476	A	G
18	rs34578062	6983494	C	T
18	rs79596135	6983562	A	G
18	rs6650624	6983564	A	G
18	rs507640	6983573	T	G
18	rs507594	6983586	C	T
18	rs6650625	6983673	T	C
18	rs652374	6983676	T	A
18	rs183518288	6983710	C	A
18	rs141849255	6983851	C	G
18	rs73938526	6983926	G	A
18	rs653793	6984040	C	T
18	rs654704	6984242	A	C
18	rs35178451	6984370	A	G
18	rs35959707	6984505	C	T
18	rs552219	6984699	A	G
18	rs560759227	6984748	G	A
18	rs74960431	6984771	A	G
18	rs548636191	6984877	C	T
18	rs575973706	6985098	C	A
18	rs11664063	6985270	T	C
18	rs532071998	6985309	A	T
18	rs189390548	6985405	C	T
18	rs11660907	6985468	C	A
18	rs11664115	6985499	T	C
18	rs616722	6985506	T	C
18	rs523711	6985507	A	G
18	rs138711280	6985541	C	T
18	rs617206	6985631	T	C
18	rs617573	6985655	C	T
18	rs617659	6985729	C	G
18	rs8090703	6985862	T	A
18	rs148066132	6985871	T	C
18	rs533295901	6985888	C	G
18	rs12962184	6985893	C	G
18	rs140791551	6985933	C	T
18	rs368195085	6985989	T	C
18	rs59480422	6986050	A	C
18	rs77255914	6986054	A	G
18	rs185709317	6986080	A	G
18	rs117304842	6986083	A	G
18	rs12607841	6986227	A	G
18	rs62081531	6986259	A	G
18	rs201901346	6986298	A	C
18	rs536339859	6986437	C	T
18	rs11662579	6986611	C	T
18	rs492522	6986638	C	T
18	rs16950967	6986676	T	C
18	rs573824120	6986701	C	T
18	rs17519184	6986714	A	G
18	rs12968770	6986770	T	A
18	rs12968780	6986785	T	A
18	rs530814915	6986836	A	G
18	rs11662656	6986902	C	T
18	rs77202702	6986914	T	C
18	rs74719216	6987059	G	A
18	rs191881143	6987465	G	C
18	rs142500336	6987550	C	T
18	rs567322376	6987809	T	C
18	rs570752	6987861	G	A
18	rs78080996	6987872	T	C
18	rs545151780	6987879	G	A
18	rs558812062	6987882	A	C
18	rs648404	6987981	T	C
18	rs140892489	6988072	T	C
18	rs567952	6988154	T	C
18	rs7231502	6988328	G	A
18	rs8086853	6988389	T	C
18	rs544466657	6988401	A	G
18	rs4127403	6988423	A	G
18	rs114720794	6988444	A	C
18	rs530447003	6988585	A	G
18	rs4384671	6988675	A	G
18	rs12604951	6988760	T	C
18	rs11660261	6988894	A	G
18	rs138078463	6988975	A	G
18	rs530194635	6989201	A	G
18	rs193072709	6989303	G	A
18	rs371770111	6989400	T	A
18	rs7505605	6989706	A	G
18	rs147476265	6989808	T	C
18	rs492449	6989809	A	G
18	rs561582329	6989847	T	G
18	rs139996723	6989939	G	A
18	rs56168467	6990063	T	A
18	rs678547	6990114	C	G
18	rs139986461	6990159	C	T
18	rs679388	6990280	C	T
18	rs9961234	6990606	C	T
18	rs143186987	6990608	G	A
18	rs117603828	6990731	T	C
18	rs140306934	6990994	T	C
18	rs17440727	6990995	G	A
18	rs534436608	6991040	T	C
18	rs546458151	6991068	T	C
18	rs150995717	6991192	G	T
18	rs527646601	6991232	T	C
18	rs533242744	6991379	T	C
18	rs586826	6991412	T	C
18	rs534658408	6991579	A	G
18	rs9964552	6991680	T	C
18	rs1785284	6991719	A	T
18	rs147045972	6991753	C	T
18	rs572647651	6991764	C	T
18	rs11662397	6991973	C	T
18	rs537159016	6992102	T	G
18	rs7228564	6992249	C	T
18	rs572733458	6992264	C	T
18	rs601239	6992271	A	C
18	rs601304	6992327	T	C
18	rs570057766	6992410	C	T
18	rs559258764	6992435	G	C
18	rs7243349	6992509	T	C
18	rs550592812	6992628	C	T
18	rs200511821	6992645	A	T
18	rs16950981	6992683	A	T
18	rs531160	6993118	A	C
18	rs192842969	6993165	C	T
18	rs615451	6993187	T	C
18	rs615523	6993237	T	C
18	rs557343719	6993294	A	G
18	rs616396	6993401	G	A
18	rs553144089	6993456	C	T
18	rs115392667	6993501	C	G
18	rs62081533	6993673	C	T
18	rs146384805	6993846	C	T
18	rs546962977	6993857	G	A
18	rs137881407	6993888	A	G
18	rs539113662	6993904	T	C
18	rs184343218	6993908	T	C
18	rs187058971	6994299	C	T
18	rs16950995	6994390	C	T
18	rs146191031	6994438	C	G
18	rs539006069	6994454	A	G
18	rs4239329	6994481	C	T
18	rs4239330	6994504	T	C
18	rs75640324	6994646	C	T
18	rs73938531	6994689	T	C
18	rs72901028	6994699	C	T
18	rs6506460	6994884	C	G
18	rs660181	6994914	T	C
18	rs552605361	6994922	G	C
18	rs74670499	6995027	C	T
18	rs77845081	6995101	C	A
18	rs80178480	6995243	C	G
18	rs190663311	6995246	A	G
18	rs114390415	6995480	T	C
18	rs144427701	6995487	T	A
18	rs4798524	6995512	A	G
18	rs182372260	6995573	T	A
18	rs4127404	6995739	C	T
18	rs4127405	6996044	C	T
18	rs4127406	6996079	C	A
18	rs534437622	6996102	C	T
18	rs115063723	6996174	G	T
18	rs692849	6996232	G	T
18	rs11659632	6996274	T	A
18	rs138338380	6996299	A	G
18	rs9957429	6996333	G	C
18	rs518044	6996404	T	C
18	rs556860722	6996734	T	C
18	rs183534376	6996743	C	A
18	rs192173971	6996908	G	C
18	rs4239331	6997057	T	C
18	rs4798525	6997080	C	T
18	rs142522770	6997210	A	G
18	rs150527155	6997211	T	C
18	rs184013504	6997219	T	C
18	rs557878293	6997263	G	A
18	rs577708827	6997264	T	C
18	rs144389193	6997297	T	G
18	rs142890493	6997304	G	A
18	rs529212029	6997308	A	G
18	rs139760174	6997406	C	T
18	rs145092154	6997558	C	T
18	rs534737648	6997651	A	G
18	rs12961939	6997818	C	A
18	rs536482754	6998292	C	T
18	rs554754	6998429	G	C
18	rs181589116	6998565	C	T
18	rs367809908	6998675	T	C
18	rs142965988	6998724	C	A
18	rs113962871	6998906	G	C
18	rs186237179	6998924	T	C
18	rs611944	6998974	G	A
18	rs111422133	6998981	A	G
18	rs528070	6999054	A	G
18	rs17441243	6999079	C	T
18	rs575363532	6999169	G	T
18	rs72634399	6999176	T	C
18	rs16950999	6999183	C	G
18	rs525394	6999315	G	A
18	rs525231	6999368	T	C
18	rs525206	6999377	G	A
18	rs145068849	6999553	A	G
18	rs140577242	6999567	A	G
18	rs201421953	6999570	A	G
18	rs187937890	6999593	T	C
18	rs569003202	6999619	G	A
18	rs625106	6999628	C	T
18	rs693754	6999694	C	T
18	rs111278688	6999712	T	C
18	rs12970643	6999963	A	G
18	rs114439426	7000030	T	A
18	rs139648471	7000202	T	C
18	rs56832950	7000442	T	C
18	rs639186	7000480	G	A
18	rs79081881	7000503	G	A
18	rs55972290	7000751	C	A
18	rs188491810	7000758	A	G
18	rs192883100	7000804	T	C
18	rs546215891	7001035	G	C
18	rs116839331	7001138	T	G
18	rs13381425	7001159	T	C
18	rs621344	7001273	G	A
18	rs564432390	7001296	A	G
18	rs12709618	7001311	T	C
18	rs528999841	7001371	T	C
18	rs565768935	7001482	G	T
18	rs184569445	7001612	T	A
18	rs190139420	7001921	C	T
18	rs34760114	7002045	T	C
18	rs10163962	7002082	C	G
18	rs201430047	7002282	A	G
18	rs148371239	7002407	C	A
18	rs186369351	7002466	T	C
18	rs2016274	7002596	A	C
18	rs8086690	7002680	T	C
18	rs535127040	7003028	T	C
18	rs666218	7003034	A	C
18	rs138360495	7003073	A	G
18	rs558233212	7003204	A	T
18	rs13381337	7003302	G	T
18	rs553730	7003328	C	T
18	rs537527019	7003464	G	A
18	rs555579	7003552	T	C
18	rs12965358	7003718	C	A
18	rs148689655	7004025	C	G
18	rs535620150	7004173	A	C
18	rs681641	7004196	G	T
18	rs10164234	7004307	T	C
18	rs528786566	7004430	T	C
18	rs150800134	7004508	T	C
18	rs683459	7004579	G	A
18	rs144211437	7004594	A	G
18	rs552483568	7004883	T	C
18	rs141312810	7005254	T	C
18	rs575993548	7005356	A	G
18	rs145836747	7005682	C	T
18	rs61599570	7005750	T	A
18	rs541385	7005765	T	A
18	rs12960974	7006013	G	C
18	rs56682700	7006159	G	A
18	rs191168612	7006160	G	T
18	rs141086058	7006184	C	T
18	rs182125749	7006215	A	G
18	rs146939580	7006307	T	G
18	rs538200841	7006393	T	G
18	rs56194789	7006401	A	T
18	rs575164127	7006453	C	T
18	rs553842928	7006479	T	C
18	rs572614	7006871	T	C
18	rs11660770	7006911	T	C
18	rs78841507	7006917	T	G
18	rs534148196	7006918	G	A
18	rs11081294	7006944	T	A
18	rs79102185	7007545	C	A
18	rs12953576	7007735	G	T
18	rs549458962	7007754	G	A
18	rs144191021	7007786	C	T
18	rs146075791	7007847	G	C
18	rs531916946	7007863	T	C
18	rs79727980	7007912	A	T
18	rs565475	7007946	C	T
18	rs12967502	7007954	T	C
18	rs664184	7008220	G	C
18	rs478879	7008269	T	C
18	rs73938538	7008583	C	A
18	rs662471	7008591	C	T
18	rs651207	7008883	A	T
18	rs952428	7008901	C	T
18	rs557668066	7008924	C	T
18	rs149753863	7009293	T	C
18	rs563361600	7009546	G	A
18	rs512734	7009576	C	G
18	rs7230295	7009583	G	C
18	rs191688571	7009833	C	G
18	rs142656937	7009962	G	T
18	rs7236040	7009999	T	A
18	rs567430864	7010037	T	C
18	rs536049184	7010051	T	C
18	rs201808882	7010314	C	T
18	rs74825364	7010428	G	C
18	rs185973342	7010494	A	C
18	rs71360057	7010857	T	C
18	rs532280201	7010978	A	G
18	rs199997517	7011302	A	G
18	rs12969598	7011338	T	C
18	rs372946104	7011369	T	G
18	rs619106	7011413	A	G
18	rs61695598	7011490	G	A
18	rs8097011	7011527	T	A
18	rs117761481	7011787	C	T
18	rs554956149	7011829	G	C
18	rs74407982	7011937	A	C
18	rs496865	7011959	A	T
18	rs564187115	7012109	A	T
18	rs9946794	7012123	G	A
18	rs144715352	7012163	A	G
18	rs184340294	7012211	C	T
18	rs533972545	7012277	T	C
18	rs147731060	7012281	A	G
18	rs556230255	7012353	C	T
18	rs180914650	7012390	C	T
18	rs9947211	7012513	G	A
18	rs564025576	7012545	T	C
18	rs182525871	7012588	G	T
18	rs563366414	7012615	T	C
18	rs531836168	7012724	A	G
18	rs185818688	7012765	G	A
18	rs111445574	7012887	A	G
18	rs182369195	7013053	A	G
18	rs144883996	7013057	A	G
18	rs369740000	7013232	C	G
18	rs185500647	7013410	A	T
18	rs570788800	7013460	A	G
18	rs74530019	7013529	C	T
18	rs67268419	7013648	T	C
18	rs559181666	7013687	A	G
18	rs191922140	7013814	A	C
18	rs529260934	7013849	T	C
18	rs149157836	7013883	T	C
18	rs34712919	7013997	A	G
18	rs200733364	7014024	T	C
18	rs551605378	7014196	C	T
18	rs184009355	7014249	C	T
18	rs188062461	7014450	A	G
18	rs9956362	7014737	C	T
18	rs577860827	7014758	C	A
18	rs148277748	7014793	G	A
18	rs9965237	7014824	A	C
18	rs71360058	7014938	T	C
18	rs192966309	7014947	A	G
18	rs546587973	7014991	A	G
18	rs566173537	7014995	T	A
18	rs538246915	7015002	T	C
18	rs184257983	7015007	G	A
18	rs28496945	7015050	C	T
18	rs557243206	7015070	G	A
18	rs542912183	7015172	C	T
18	rs28579499	7015225	G	C
18	rs113355376	7015381	C	G
18	rs113499710	7015449	T	C
18	rs532010842	7015604	T	A
18	rs603258	7015714	C	T
18	rs567804118	7015938	C	T
18	rs117813177	7015976	T	C
18	rs8085864	7016150	T	C
18	rs531326054	7016239	A	G
18	rs185364184	7016403	G	A
18	rs141851670	7016579	T	C
18	rs72887910	7016984	C	T
18	rs553839124	7017143	T	C
18	rs539713	7017322	A	G
18	rs4797276	7017536	C	T
18	rs665265	7017599	T	C
18	rs190521696	7017725	T	C
18	rs11661264	7017977	G	C
18	rs547352445	7018099	C	A
18	rs111428578	7018105	C	A
18	rs549999222	7018146	G	C
18	rs146460509	7018195	T	C
18	rs577820671	7018253	C	T
18	rs112007922	7018328	C	T
18	rs61655072	7018543	C	T
18	rs564182113	7018585	G	A
18	rs80192449	7018615	T	C
18	rs555151693	7018636	C	T
18	rs79990472	7018651	C	T
18	rs148914421	7018689	C	G
18	rs76559367	7018697	T	A
18	rs577424273	7018709	C	T
18	rs61614794	7018745	G	A
18	rs80163436	7018762	C	G
18	rs573620339	7018763	G	A
18	rs541936677	7018958	T	C
18	rs12956495	7018978	C	T
18	rs55932748	7019007	T	C
18	rs75834184	7019008	A	G
18	rs566042	7019128	A	G
18	rs637430	7019181	T	A
18	rs11875623	7019328	T	C
18	rs73392496	7019426	A	C
18	rs9958348	7019713	G	C
18	rs535825144	7019956	T	C
18	rs143193993	7019977	A	G
18	rs4797277	7020001	T	A
18	rs557311598	7020145	T	A
18	rs622075	7020204	C	T
18	rs621592	7020328	C	T
18	rs9967194	7020464	A	C
18	rs538308544	7020623	G	C
18	rs113336833	7020727	A	C
18	rs150051427	7020728	A	G
18	rs545219025	7020834	A	C
18	rs71360060	7020854	A	G
18	rs75081372	7020864	A	G
18	rs608532	7020901	G	A
18	rs567963323	7021120	A	G
18	rs607255	7021159	A	G
18	rs13380971	7021348	T	G
18	rs181268759	7021562	A	C
18	rs6506461	7021743	G	A
18	rs530294846	7021846	A	T
18	rs9962073	7021852	A	T
18	rs117117938	7021928	C	T
18	rs8089800	7021993	A	T
18	rs8089667	7022096	C	A
18	rs496803	7022245	A	G
18	rs591004	7022495	C	T
18	rs189691555	7022553	C	T
18	rs142324058	7022647	T	C
18	rs73938543	7022781	C	A
18	rs686745	7022916	A	G
18	rs183539164	7022952	G	A
18	rs191861238	7023084	A	G
18	rs548152601	7023094	C	T
18	rs74986202	7023148	T	C
18	rs368032799	7023150	T	C
18	rs182799560	7023155	A	G
18	rs201104095	7023166	A	G
18	rs144738522	7023207	A	G
18	rs684634	7023371	G	A
18	rs148128006	7023385	A	G
18	rs12968034	7023548	T	C
18	rs74725151	7023556	C	G
18	rs659124	7023565	G	A
18	rs529821	7023594	G	A
18	rs11661841	7023705	T	C
18	rs658209	7023733	C	G
18	rs658188	7023748	A	C
18	rs8094160	7023886	A	G
18	rs8095827	7023971	G	A
18	rs657287	7023987	A	G
18	rs548577	7024345	T	C
18	rs541423428	7024500	G	A
18	rs545828	7024641	G	A
18	rs151005957	7024661	T	C
18	rs565984288	7024722	A	G
18	rs185873924	7024870	C	A
18	rs656734	7024998	G	T
18	rs193165001	7025102	A	G
18	rs116604254	7025320	A	G
18	rs630501	7025339	C	T
18	rs117964676	7025388	G	A
18	rs73394417	7025394	A	G
18	rs9959644	7025432	C	G
18	rs537447908	7025469	A	G
18	rs557355201	7025470	A	C
18	rs9949299	7025506	G	A
18	rs572987912	7025651	G	A
18	rs35687740	7025727	G	A
18	rs184616077	7025729	C	A
18	rs188584862	7025731	A	G
18	rs546322595	7025805	T	C
18	rs79102289	7025917	T	C
18	rs202191120	7025929	A	G
18	rs28687669	7026031	A	C
18	rs510991	7026187	T	C
18	rs10468765	7026434	C	G
18	rs143357824	7026448	G	C
18	rs61706721	7026466	A	G
18	rs574343065	7026636	A	G
18	rs181917332	7026697	T	A
18	rs34160629	7026821	A	C
18	rs139786873	7026829	C	T
18	rs28547039	7026857	A	T
18	rs12966264	7026892	G	A
18	rs187419284	7026899	C	G
18	rs567712363	7026978	A	G
18	rs115609505	7027378	G	A
18	rs34862008	7027390	C	T
18	rs475598	7027438	T	C
18	rs558400093	7027440	T	C
18	rs1831780	7027490	G	C
18	rs74535368	7027670	A	G
18	rs599580	7027675	C	T
18	rs182680347	7027702	G	T
18	rs563124518	7027732	G	A
18	rs140515502	7027739	T	C
18	rs500420	7027770	T	C
18	rs569703036	7027787	A	C
18	rs112539157	7027798	T	C
18	rs191303742	7027823	C	T
18	rs596410	7027879	G	T
18	rs1831779	7027977	C	A
18	rs586975	7028162	T	C
18	rs75855618	7028193	G	A
18	rs7227276	7028454	A	G
18	rs112941523	7028481	T	A
18	rs593658	7028484	T	A
18	rs138922355	7028857	T	C
18	rs531547	7028882	G	C
18	rs142144520	7028896	C	G
18	rs6506462	7029084	C	T
18	rs7237913	7029115	C	T
18	rs578112312	7029145	G	A
18	rs4798528	7029206	C	T
18	rs16951046	7029310	T	C
18	rs189222099	7029420	G	T
18	rs74797697	7029534	C	T
18	rs34439688	7029593	G	C
18	rs538974	7029717	T	C
18	rs17442186	7029726	C	T
18	rs184175998	7029731	C	T
18	rs676833	7029850	C	A
18	rs73394434	7029898	G	A
18	rs12962094	7029976	A	G
18	rs672744	7030273	G	A
18	rs557028727	7030343	C	G
18	rs187068865	7030560	A	G
18	rs569237	7030727	A	G
18	rs662523	7030750	T	C
18	rs141661085	7030846	A	C
18	rs543757305	7030925	T	C
18	rs116767073	7030967	A	C
18	rs661569	7030978	T	C
18	rs552119812	7031081	T	C
18	rs483480	7031103	A	G
18	rs12963276	7031211	T	C
18	rs78721106	7031236	T	C
18	rs657986	7031314	C	T
18	rs12964079	7031781	T	C
18	rs147167449	7031932	C	T
18	rs144429570	7032153	T	C
18	rs7240655	7032221	G	A
18	rs190655699	7032268	G	A
18	rs531107802	7032282	G	A
18	rs551293055	7032328	G	A
18	rs624644	7032417	C	A
18	rs112231761	7032448	A	G
18	rs630801	7032750	G	A
18	rs16951059	7032780	A	G
18	rs575928446	7032786	G	C
18	rs561633611	7032828	A	G
18	rs139988519	7033010	A	C
18	rs621993	7033037	A	G
18	rs187349112	7033127	T	C
18	rs149983413	7033184	A	G
18	rs145214830	7033203	T	C
18	rs4797278	7033235	A	G
18	rs628540	7033255	G	A
18	rs184028666	7033332	A	G
18	rs7227392	7033425	G	A
18	rs9960452	7033436	C	T
18	rs7227572	7033538	C	A
18	rs12604441	7033780	G	C
18	rs12607141	7033781	G	T
18	rs28667450	7033828	T	G
18	rs572461	7033843	T	C
18	rs677386	7033900	C	A
18	rs570604	7034056	T	C
18	rs147157770	7034088	A	G
18	rs676085	7034144	G	C
18	rs7231835	7034271	T	C
18	rs613298	7034354	T	A
18	rs566825	7034448	A	G
18	rs674733	7034464	A	T
18	rs566655	7034508	G	T
18	rs545745663	7034816	C	A
18	rs541928	7034932	G	A
18	rs600695	7034946	G	A
18	rs551078118	7034959	T	C
18	rs2483369	7035427	A	T
18	rs2483370	7035428	A	T
18	rs542942568	7035429	A	T
18	rs528100059	7035483	A	G
18	rs544561197	7035494	C	T
18	rs563939129	7035547	A	G
18	rs677136	7035915	C	A
18	rs143604947	7035973	T	C
18	rs111267165	7036022	A	G
18	rs139065838	7036038	A	G
18	rs144395202	7036071	A	C
18	rs200854287	7036115	A	G
18	rs575216195	7036367	C	T
18	rs663272	7036683	A	C
18	rs138722829	7036916	A	G
18	rs147380282	7036945	C	T
18	rs1537422	7036963	C	G
18	rs576972796	7037250	T	A
18	rs192372135	7037364	T	A
18	rs544615233	7037421	A	C
18	rs660098	7037428	A	G
18	rs149515354	7037554	A	G
18	rs143997842	7037641	A	G
18	rs140908403	7037695	A	G
18	rs148699428	7037785	G	A
18	rs647595	7037866	T	C
18	rs10502349	7038139	T	A
18	rs184295643	7038150	T	C
18	rs72887927	7038171	C	T
18	rs190166668	7038177	G	A
18	rs181091708	7038209	A	G
18	rs78802694	7038244	A	T
18	rs600134	7038263	C	T
18	rs7234485	7038362	G	C
18	rs80146649	7038406	T	C
18	rs645223	7038435	C	G
18	rs62083461	7038440	A	T
18	rs554010281	7038457	G	A
18	rs522402	7038462	C	T
18	rs186372131	7038468	A	G
18	rs71360061	7038713	A	G
18	rs375373605	7038958	C	T
18	rs62083462	7039034	A	G
18	rs571085800	7039044	C	A
18	rs185419945	7039163	C	T
18	rs543715624	7039881	C	A
18	rs679668	7039943	A	G
18	rs145761207	7040117	A	G
18	rs4798530	7040277	G	A
18	rs79879852	7040404	C	T
18	rs186958868	7040609	A	G
18	rs183109713	7040700	C	T
18	rs549680711	7040820	C	T
18	rs188055588	7040890	T	C
18	rs536173	7040983	T	G
18	rs552816043	7041038	C	A
18	rs544271521	7041142	G	A
18	rs562334715	7041285	G	A
18	rs62083463	7041334	A	G
18	rs9954154	7041396	A	G
18	rs146275876	7041471	T	C
18	rs570720388	7041489	A	G
18	rs8097469	7041986	C	A
18	rs142779915	7041989	C	T
18	rs117075450	7042085	A	C
18	rs9946620	7042099	G	A
18	rs9957859	7042104	T	C
18	rs200500057	7042192	A	G
18	rs148751644	7042222	A	G
18	rs73938551	7042398	C	T
18	rs648161	7042402	G	A
18	rs117501096	7042427	T	C
18	rs182137184	7042482	C	A
18	rs585791	7042494	A	C
18	rs530183339	7042558	G	A
18	rs28476173	7042640	G	C
18	rs477401	7042753	G	A
18	rs78107752	7042910	C	G
18	rs16951095	7042911	T	C
18	rs112848362	7043145	G	A
18	rs201749821	7043423	T	C
18	rs11663956	7043455	A	C
18	rs568072324	7043524	G	A
18	rs192928578	7043735	T	C
18	rs147750308	7043894	A	C
18	rs17443438	7044280	G	A
18	rs17522060	7044369	G	A
18	rs576324392	7044520	A	C
18	rs561847527	7044561	A	C
18	rs76073380	7044600	C	A
18	rs147036555	7044729	A	G
18	rs201386303	7044753	A	G
18	rs190050210	7045056	T	G
18	rs112993526	7045061	T	C
18	rs571324	7045121	G	A
18	rs141769616	7045418	A	G
18	rs651503	7045457	G	A
18	rs186459477	7045563	T	A
18	rs75906707	7045709	T	C
18	rs550482564	7045973	C	T
18	rs529279415	7046062	T	A
18	rs549517230	7046177	C	T
18	rs535098244	7046432	G	A
18	rs517111	7046445	C	T
18	rs79048441	7047168	G	T
18	rs144733098	7047192	A	C
18	rs528619843	7047224	C	A
18	rs536821781	7047260	G	T
18	rs140057438	7047300	A	C
18	rs75719609	7047336	T	C
18	rs78977364	7047504	G	A
18	rs187652727	7047745	A	G
18	rs191775736	7047806	T	A
18	rs7235102	7047838	A	G
18	rs188127509	7047983	T	G
18	rs79948100	7048096	A	G
18	rs4321272	7048277	T	C
18	rs530957652	7048312	T	C
18	rs368255634	7048317	G	A
18	rs35533694	7048830	T	C
18	rs140718292	7049171	T	C
18	rs11873300	7049282	C	T
18	rs548235839	7049314	A	T
18	rs146699857	7049359	A	C
18	rs562650581	7049681	A	T
18	rs576450691	7049682	A	C
18	rs189595390	7049822	A	T
18	rs548555830	7050280	C	T
18	rs188001772	7050316	A	G
18	rs141428343	7050351	T	C
18	rs73394465	7050355	A	G
18	rs187368545	7050643	A	G
18	rs201665173	7050878	G	A
18	rs543137902	7051222	G	A
18	rs80139645	7051272	C	T
18	rs61565014	7051831	C	T
18	rs568084662	7052053	T	C
18	rs189629081	7052120	T	C
18	rs146688298	7052150	A	G
18	rs2085991	7052154	G	T
18	rs60021041	7052328	C	G
18	rs553004138	7052676	G	A
18	rs7235092	7052786	G	A
18	rs184736392	7052933	T	C
18	rs188794573	7052934	A	G
18	rs4344836	7053124	A	T
18	rs181600826	7053168	G	A
18	rs147044150	7053328	C	A
18	rs375005322	7053423	A	G
18	rs185973492	7053558	G	A
18	rs558658870	7053571	C	T
18	rs73376805	7053591	A	G
18	rs574325048	7053763	C	A
18	rs530042538	7054013	T	G
18	rs566485599	7054019	G	C
18	rs60967408	7054060	G	A
18	rs535175997	7054084	C	T
18	rs544369829	7054288	T	C
18	rs2126566	7054431	T	C
18	rs532426368	7054465	A	G
18	rs567871423	7054628	T	C
18	rs182965483	7054979	A	T
18	rs187641845	7055009	T	C
18	rs9959843	7055067	A	C
18	rs76580574	7055164	C	T
18	rs12958370	7055216	A	G
18	rs11874004	7055507	C	T
18	rs151216885	7055637	G	A
18	rs35481014	7055719	A	G
18	rs140418953	7055755	T	C
18	rs534293932	7055877	A	G
18	rs563803125	7055972	A	G
18	rs192638764	7056135	A	G
18	rs190418627	7056244	T	G
18	rs186453942	7056322	G	A
18	rs146496715	7056329	G	T
18	rs138840774	7056622	A	C
18	rs9963821	7056697	T	C
18	rs562442129	7056812	A	G
18	rs180990551	7056956	T	C
18	rs550201308	7056994	T	C
18	rs9957763	7057121	C	T
18	rs536770929	7057424	C	T
18	rs369788087	7057476	C	T
18	rs573640467	7057497	G	A
18	rs564472642	7057740	G	A
18	rs57763839	7057801	C	T
18	rs200773768	7057803	C	T
18	rs570929045	7057863	T	C
18	rs118094434	7057951	A	G
18	rs76763404	7057954	T	C
18	rs578175516	7058047	T	C
18	rs112747662	7058088	A	T
18	rs7227641	7058092	T	C
18	rs553073279	7058245	A	G
18	rs79504274	7058248	T	G
18	rs77231791	7058250	A	G
18	rs543717277	7058363	A	G
18	rs28597768	7058484	A	G
18	rs190980483	7058523	T	C
18	rs76680215	7058526	C	T
18	rs59559652	7058950	G	A
18	rs60560497	7059037	C	T
18	rs145587502	7059109	A	G
18	rs544509089	7059140	T	C
18	rs79741904	7059142	C	G
18	rs192477337	7059357	T	C
18	rs75478887	7059474	T	C
18	rs57165521	7059740	G	A
18	rs9965008	7059852	A	T
18	rs16951129	7059882	C	T
18	rs184635826	7059901	A	G
18	rs189761040	7060042	T	C
18	rs181390711	7060060	A	G
18	rs16951134	7060183	G	C
18	rs188474357	7060389	C	T
18	rs79724820	7060647	C	G
18	rs566850361	7060677	T	C
18	rs77965105	7060697	T	C
18	rs191462589	7060980	A	C
18	rs7235014	7060985	C	T
18	rs8090068	7061227	A	C
18	rs531767030	7061239	C	G
18	rs8090765	7061329	T	A
18	rs556386532	7061572	G	C
18	rs8091242	7061642	G	A
18	rs560316259	7061699	C	T
18	rs182700087	7061758	G	T
18	rs28725323	7061984	A	G
18	rs148218190	7062043	A	C
18	rs16951138	7062063	A	G
18	rs577644416	7062131	G	T
18	rs73376817	7062287	A	G
18	rs34354810	7062395	G	T
18	rs35592477	7062418	A	G
18	rs35742589	7062441	T	C
18	rs16951141	7062457	C	G
18	rs139635505	7062521	T	C
18	rs12967929	7062729	A	G
18	rs11877593	7062782	C	G
18	rs191781838	7062875	C	T
18	rs10502348	7063196	C	T
18	rs188143366	7063234	C	T
18	rs567350943	7063363	C	T
18	rs11659412	7063532	A	G
18	rs1462783	7063676	C	A
18	rs550525824	7064144	C	T
18	rs567414119	7064157	G	T
18	rs190563124	7064364	A	G
18	rs182294022	7064377	T	G
18	rs147213104	7064402	G	A
18	rs190512322	7064439	A	G
18	rs565063898	7064595	C	G
18	rs10502347	7064691	C	T
18	rs567291950	7064985	T	A
18	rs140731780	7065034	T	C
18	rs187717928	7065102	T	C
18	rs8092979	7065323	G	A
18	rs8091510	7065363	T	G
18	rs567600973	7065596	T	C
18	rs151066607	7065687	C	T
18	rs139015797	7065779	T	C
18	rs538780535	7066070	T	C
18	rs192204921	7066082	C	T
18	rs187073490	7066191	A	G
18	rs549634431	7066233	T	C
18	rs574794506	7066322	T	A
18	rs12957085	7066376	C	T
18	rs544446943	7066516	T	C
18	rs12953632	7066575	G	A
18	rs77479480	7066887	A	G
18	rs554067988	7066932	A	G
18	rs540455546	7067588	A	C
18	rs7234111	7067652	C	T
18	rs144477462	7067956	A	G
18	rs147203185	7068141	T	C
18	rs118004802	7068149	T	G
18	rs140513504	7068558	A	T
18	rs6506470	7068603	C	A
18	rs72889706	7068641	A	G
18	rs7234998	7068724	T	C
18	rs183904516	7069285	G	A
18	rs7238600	7069358	A	G
18	rs115324860	7069705	T	C
18	rs143790765	7069946	C	T
18	rs187644983	7070025	T	C
18	rs1537421	7070485	T	C
18	rs7240767	7070642	C	T
18	rs564887404	7070968	A	G
18	rs192647478	7071433	C	T
18	rs538442208	7071573	T	A
18	rs75029135	7072040	T	C
18	rs77812840	7072141	C	T
18	rs538984029	7072380	G	A
18	rs554938717	7072591	C	G
18	rs143478720	7072712	A	G
18	rs192970039	7072804	A	T
18	rs540634079	7072837	T	C
18	rs138795599	7073147	G	C
18	rs149301355	7073163	G	A
18	rs186803251	7073406	T	C
18	rs575084299	7073443	T	C
18	rs77956049	7073580	A	T
18	rs10083952	7073590	G	A
18	rs539090830	7073669	T	C
18	rs574902351	7073789	G	C
18	rs530637156	7074133	A	G
18	rs139341518	7074213	G	C
18	rs565747779	7074318	G	A
18	rs16951191	7074415	C	T
18	rs8093592	7074515	T	C
18	rs563893289	7074960	C	T
18	rs9966842	7075020	A	G
18	rs12458887	7075302	A	G
18	rs147549688	7075304	C	G
18	rs528140434	7075310	G	A
18	rs556922370	7075548	A	G
18	rs555694119	7075570	G	C
18	rs192940004	7075663	A	G
18	rs184791120	7075678	C	G
18	rs141244375	7075914	T	C
18	rs181561214	7075983	T	C
18	rs573874219	7076024	T	A
18	rs12454658	7076061	A	C
18	rs72889710	7076127	A	C
18	rs530578938	7076147	G	A
18	rs7228959	7076464	A	G
18	rs78644289	7076562	A	T
18	rs9948462	7076836	T	C
18	rs8090784	7077020	C	A
18	rs8090785	7077021	T	A
18	rs528776804	7077159	G	A
18	rs9950573	7077224	A	G
18	rs568120442	7077319	A	G
18	rs9950670	7077326	A	G
18	rs181795449	7077355	T	C
18	rs12968268	7077385	C	T
18	rs144896480	7077634	T	C
18	rs8095617	7077813	C	T
18	rs566950193	7078089	G	A
18	rs573045389	7078154	C	T
18	rs182703258	7078247	G	C
18	rs186477158	7078351	G	A
18	rs540629242	7078369	A	G
18	rs562518274	7078455	A	G
18	rs148861648	7078917	T	C
18	rs113345797	7078918	A	G
18	rs79288728	7079018	T	A
18	rs538096743	7079465	C	T
18	rs564018744	7079881	C	T
18	rs200936411	7079944	G	A
18	rs16951199	7080135	C	A
18	rs7242435	7080664	A	C
18	rs116882099	7080736	A	G
18	rs62083498	7080809	C	G
18	rs559497638	7081176	A	C
18	rs528142197	7081261	A	C
18	rs6417045	7081532	T	A
18	rs16951201	7081724	A	G
18	rs577806017	7081774	T	C
18	rs572988221	7081977	T	C
18	rs2069175	7082274	C	T
18	rs2069176	7082313	C	T
18	rs8088532	7082526	A	G
18	rs73938570	7082555	T	C
18	rs4797279	7082623	G	A
18	rs9962618	7082767	G	A
18	rs117710425	7082769	T	C
18	rs8090138	7082908	T	C
18	rs6506471	7083006	G	A
18	rs6506472	7083007	A	G
18	rs144190360	7083014	T	C
18	rs6506473	7083020	A	G
18	rs117493944	7083167	T	C
18	rs140099923	7083172	T	C
18	rs181061971	7083245	T	C
18	rs185542515	7083278	A	G
18	rs149897964	7083408	A	C
18	rs537829303	7083668	G	A
18	rs76172288	7083696	C	T
18	rs16951226	7083747	T	C
18	rs560486250	7083808	A	G
18	rs549469883	7083883	G	A
18	rs569037898	7083888	A	G
18	rs553433867	7084037	C	A
18	rs567749655	7084812	T	C
18	rs2065551	7084941	C	T
18	rs538867476	7084990	C	T
18	rs11660347	7085273	T	A
18	rs540631086	7085448	C	T
18	rs554350556	7085456	T	C
18	rs541748664	7085479	G	A
18	rs112640388	7085487	T	C
18	rs111241590	7085510	T	C
18	rs192215868	7085518	C	T
18	rs184050130	7085531	C	T
18	rs140094813	7085558	C	T
18	rs145612910	7085563	G	A
18	rs531829491	7085574	T	A
18	rs546310025	7085597	G	T
18	rs7235921	7085607	C	T
18	rs576230871	7085608	A	G
18	rs9949180	7085619	G	A
18	rs7231240	7085620	T	C
18	rs547263333	7085624	G	A
18	rs142528795	7085632	C	T
18	rs150951841	7085634	A	G
18	rs9951707	7085650	C	T
18	rs570850724	7085654	C	T
18	rs28392893	7085659	T	C
18	rs148550248	7085660	A	G
18	rs140352187	7085663	T	C
18	rs60620187	7085669	G	A
18	rs577614987	7085700	G	A
18	rs11081298	7085706	T	C
18	rs149131845	7086047	A	C
18	rs8095565	7086225	C	T
18	rs2377024	7086310	G	T
18	rs542696619	7086472	T	C
18	rs191059254	7086582	T	C
18	rs183697910	7086653	T	C
18	rs187561956	7086655	T	C
18	rs138455768	7086750	A	G
18	rs564494694	7086790	A	G
18	rs369106847	7086918	T	C
18	rs182979470	7086987	T	A
18	rs115950701	7087055	C	T
18	rs114924306	7087081	A	G
18	rs115834419	7087108	T	A
18	rs11081299	7087190	G	T
18	rs9966244	7087684	A	G
18	rs73938572	7088023	A	C
18	rs4798531	7088243	G	T
18	rs557097167	7088366	A	G
18	rs545090830	7089123	G	A
18	rs1466420	7089186	C	T
18	rs540375544	7089272	A	G
18	rs1977607	7089340	G	T
18	rs117130629	7089479	A	G
18	rs147054147	7089584	G	A
18	rs138427950	7089593	T	C
18	rs546112052	7089783	C	T
18	rs10853343	7089885	G	A
18	rs115643584	7090235	A	G
18	rs10163623	7090485	G	A
18	rs564023783	7090574	A	T
18	rs77931193	7090759	G	C
18	rs180807251	7091225	C	T
18	rs548937706	7091258	A	T
18	rs28562185	7091577	C	T
18	rs28429562	7091805	G	A
18	rs73938575	7091914	T	C
18	rs139117376	7092149	T	C
18	rs558542176	7092574	T	G
18	rs533159559	7092687	T	C
18	rs77234133	7092815	A	T
18	rs551431226	7092939	T	C
18	rs192300283	7093242	T	C
18	rs574296502	7093332	G	A
18	rs188797013	7093371	T	C
18	rs111579260	7093537	G	C
18	rs28507678	7093692	G	C
18	rs189781640	7093740	C	T
18	rs559415648	7093814	T	C
18	rs113971256	7093850	A	C
18	rs188300210	7093859	T	C
18	rs181803109	7093936	A	G
18	rs541958175	7094142	G	A
18	rs561863982	7094177	G	A
18	rs112004368	7094242	G	T
18	rs141012781	7094553	T	C
18	rs2045781	7094612	C	T
18	rs150221931	7094639	C	T
18	rs2045782	7094665	T	C
18	rs551714824	7094984	A	G
18	rs189765731	7095041	A	G
18	rs148984708	7095338	A	G
18	rs576689539	7095568	C	G
18	rs145883533	7095675	A	G
18	rs561510562	7096154	A	G
18	rs560702916	7096339	G	A
18	rs61655688	7096473	T	C
18	rs9947199	7096626	C	T
18	rs201712449	7096648	A	T
18	rs80207931	7096779	C	T
18	rs62083499	7096851	T	C
18	rs12606163	7096977	G	T
18	rs57460362	7097132	C	T
18	rs549538773	7097153	A	C
18	rs376795645	7097495	C	T
18	rs113365147	7097755	T	C
18	rs112202506	7097771	T	C
18	rs142308471	7097907	A	G
18	rs569791244	7098038	T	C
18	rs28597093	7098088	A	G
18	rs28438618	7098102	A	G
18	rs577690850	7098109	T	C
18	rs562261916	7098400	A	G
18	rs537040791	7098537	A	G
18	rs556782046	7098543	T	C
18	rs567321837	7098591	A	G
18	rs572290279	7098690	A	G
18	rs558029685	7098702	G	A
18	rs577620020	7098703	C	T
18	rs563644884	7098738	A	G
18	rs542730552	7098941	T	C
18	rs559618218	7098948	T	C
18	rs528286398	7098953	T	C
18	rs201838152	7099006	C	T
18	rs565983374	7099043	G	A
18	rs548573420	7099047	C	T
18	rs5755220	7099056	C	A
18	rs56129532	7099067	A	C
18	rs11081302	7099069	G	T
18	rs528296956	7099209	T	G
18	rs536205164	7099612	C	G
18	rs72889730	7099648	G	A
18	rs113664602	7099836	G	T
18	rs149779323	7099862	A	C
18	rs9965234	7099874	A	G
18	rs532102303	7099927	A	G
18	rs551837567	7099951	G	A
18	rs182145303	7100000	A	G
18	rs112654017	7100037	G	A
18	rs141360535	7100243	G	A
18	rs183891456	7100268	A	G
18	rs574618890	7100340	G	A
18	rs531969335	7100609	A	G
18	rs8091418	7100695	C	G
18	rs8090466	7100699	G	A
18	rs8090620	7100828	T	G
18	rs146958422	7100981	G	C
18	rs567131792	7101178	C	T
18	rs112189524	7101355	T	C
18	rs567958014	7101492	A	G
18	rs566623142	7101558	A	T
18	rs115235220	7101572	A	C
18	rs150813030	7101778	C	T
18	rs61561421	7101855	G	T
18	rs139516520	7101894	C	T
18	rs191898892	7101919	T	C
18	rs972038	7102036	C	T
18	rs533753300	7102096	G	A
18	rs144260237	7102111	C	G
18	rs117797204	7102113	G	T
18	rs539392761	7102187	A	C
18	rs61061802	7102402	A	G
18	rs140122796	7102425	C	A
18	rs12955222	7102427	A	G
18	rs78886392	7102642	A	C
18	rs12956744	7102706	T	C
18	rs12959835	7103146	A	G
18	rs190161758	7103165	T	C
18	rs376156401	7103192	A	G
18	rs8088152	7103223	C	T
18	rs568955321	7103250	G	A
18	rs112663594	7103258	T	G
18	rs541132353	7103272	T	C
18	rs61022266	7103297	A	G
18	rs539667374	7103368	T	C
18	rs7237608	7103547	A	T
18	rs56246857	7103562	G	T
18	rs62083501	7103621	C	T
18	rs138591587	7103766	T	C
18	rs181213613	7103994	C	T
18	rs112479893	7104118	T	C
18	rs138183021	7104122	T	C
18	rs8091996	7104228	A	G
18	rs8092002	7104241	A	G
18	rs11664877	7104712	T	C
18	rs565983372	7105147	G	A
18	rs558527874	7105393	A	G
18	rs571789025	7105476	C	T
18	rs28684985	7105480	T	C
18	rs187318960	7105718	G	A
18	rs16951241	7105838	G	T
18	rs1462779	7105848	A	G
18	rs145075734	7105856	T	C
18	rs1462780	7105988	C	A
18	rs192379227	7106065	C	T
18	rs1462781	7106145	C	G
18	rs574106512	7106166	C	T
18	rs72889747	7106179	C	T
18	rs561524135	7106502	T	G
18	rs187536141	7106515	T	C
18	rs11081303	7106566	T	C
18	rs11081304	7106650	T	C
18	rs12959631	7106713	G	A
18	rs116782580	7106888	T	C
18	rs562555784	7106919	C	G
18	rs114880629	7106926	A	C
18	rs548007590	7107145	G	T
18	rs138153537	7107251	G	A
18	rs142762994	7107273	C	A
18	rs184574348	7107364	A	G
18	rs532418683	7107410	T	C
18	rs184180727	7107492	G	T
18	rs548265588	7107493	T	G
18	rs56316184	7107581	A	G
18	rs144744709	7107710	A	C
18	rs148551382	7107718	A	G
18	rs575096930	7107726	C	T
18	rs554193644	7107752	G	A
18	rs113085947	7107772	A	G
18	rs28507948	7107779	C	T
18	rs28450506	7107780	A	G
18	rs541922457	7107785	A	G
18	rs561804608	7107787	T	G
18	rs62083502	7107788	C	A
18	rs62083503	7107789	A	G
18	rs180757134	7107809	A	T
18	rs28584701	7107815	C	T
18	rs111818450	7107816	A	G
18	rs145529919	7107826	A	C
18	rs190863560	7107841	A	G
18	rs145506788	7107882	A	G
18	rs144886863	7108205	G	T
18	rs62083504	7108265	A	G
18	rs141423570	7108276	A	T
18	rs150425373	7108283	T	C
18	rs529235596	7108284	A	G
18	rs138242733	7108469	G	C
18	rs187881676	7108611	C	T
18	rs114107635	7108900	G	C
18	rs543916004	7108968	G	A
18	rs34433741	7108999	G	A
18	rs559347127	7109122	C	T
18	rs544651883	7109181	T	G
18	rs192481520	7109274	T	C
18	rs566212844	7109516	T	C
18	rs4798532	7109561	C	A
18	rs4798533	7109571	T	A
18	rs4798534	7109600	G	A
18	rs12454984	7109652	C	T
18	rs529465953	7110048	T	C
18	rs549337354	7110051	A	G
18	rs1841793	7110139	T	C
18	rs1841794	7110204	G	A
18	rs151169021	7110238	C	G
18	rs532266709	7110305	G	A
18	rs538558921	7110436	T	G
18	rs574907392	7110619	A	G
18	rs543775718	7110653	G	T
18	rs16951252	7111033	G	C
18	rs9945042	7111161	C	T
18	rs545556976	7111490	A	G
18	rs7240485	7111510	G	A
18	rs7240089	7111648	T	C
18	rs148923771	7111655	A	G
18	rs7244939	7111779	T	C
18	rs7240439	7111872	T	C
18	rs530061847	7112102	T	C
18	rs9956935	7112142	A	C
18	rs75624376	7112164	G	T
18	rs552247329	7112204	T	A
18	rs548097599	7112237	G	A
18	rs7230813	7112478	C	T
18	rs7230817	7112487	C	T
18	rs7226766	7112490	G	A
18	rs7230973	7112590	C	T
18	rs7231570	7112907	A	T
18	rs187635415	7112913	T	C
18	rs16951262	7113139	G	T
18	rs143247355	7113157	C	T
18	rs78961001	7113381	G	A
18	rs565869147	7113461	A	G
18	rs16951265	7113486	G	A
18	rs149242892	7113580	T	A
18	rs554472794	7113840	T	C
18	rs542314313	7113944	T	C
18	rs11876396	7113948	T	C
18	rs5012606	7114127	A	G
18	rs565613589	7114137	G	A
18	rs528171434	7114169	C	T
18	rs984355	7114212	T	C
18	rs11876901	7114213	A	G
18	rs1462782	7114464	C	T
18	rs2377030	7114745	T	C
18	rs566062124	7115698	A	G
18	rs80199417	7115726	C	T
18	rs543613272	7115842	A	G
18	rs368387058	7115959	T	C
18	rs534980573	7116276	T	C
18	rs12957742	7116633	C	T
18	rs185581346	7116764	A	G
18	rs559965505	7117295	G	A
18	rs334405	7117300	T	C
18	rs377555907	7117411	T	G
18	rs55742243	7117413	A	C
18	rs549956289	7117532	G	C
18	rs334406	7117623	G	C
18	rs182087823	7117667	T	C
18	rs574846009	7117712	G	C
18	rs334407	7117782	A	G
18	rs559673395	7117785	A	G
18	rs550812066	7117925	T	C
18	rs567721762	7117953	C	G
18	rs168019	7118007	T	G
18	rs71360066	7118368	A	G
18	rs183117763	7118669	C	T
18	rs187050851	7118810	C	T
18	rs142350381	7118909	C	T
18	rs2089760	7118955	C	T
18	rs559173605	7119377	G	A
18	rs193084229	7119509	T	G
18	rs539711644	7119671	T	G
18	rs334408	7119715	T	C
18	rs11662729	7119742	C	T
18	rs74759451	7119770	G	C
18	rs76878869	7120041	G	A
18	rs191179350	7120152	C	A
18	rs545903925	7120551	A	G
18	rs541686957	7120661	A	G
18	rs334409	7120759	A	G
18	rs334410	7120896	C	G
18	rs334411	7121227	A	G
18	rs187547985	7121395	A	G
18	rs62083519	7121498	C	A
18	rs563283711	7121576	A	G
18	rs529023547	7121654	T	C
18	rs539728506	7121889	G	A
18	rs555794452	7122107	A	G
18	rs539764008	7122568	T	C
18	rs76401026	7122579	A	G
18	rs189115385	7123081	T	C
18	rs142330241	7123082	A	G
18	rs552955883	7123286	G	A
18	rs334412	7123445	T	C
18	rs62083520	7123482	C	T
18	rs334413	7123564	A	G
18	rs79619190	7124153	G	A
18	rs149196513	7124293	G	C
18	rs79509246	7124341	A	G
18	rs334414	7124612	C	T
18	rs75259141	7124685	A	C
18	rs1397335	7125204	A	G
18	rs334415	7125323	A	G
18	rs182085081	7125332	A	G
18	rs190773001	7125428	T	C
18	rs11663179	7125625	C	G
18	rs573429599	7125727	T	C
18	rs558955066	7125740	A	G
18	rs141187310	7125852	A	C
18	rs191245021	7125899	A	G
18	rs546100063	7125978	T	G
18	rs182641022	7126275	A	C
18	rs149938401	7126427	A	G
18	rs147864564	7126861	T	C
18	rs141568147	7126913	C	G
18	rs60344233	7126967	A	G
18	rs556088777	7127117	A	G
18	rs150257885	7127152	T	C
18	rs185240900	7127303	G	A
18	rs78210498	7127325	C	T
18	rs334416	7127386	G	A
18	rs334417	7127444	G	A
18	rs60049420	7127452	A	G
18	rs334418	7127517	A	T
18	rs34496196	7127520	C	G
18	rs35707059	7127525	C	T
18	rs58443495	7127567	C	T
18	rs563933820	7127573	C	T
18	rs334419	7127580	C	T
18	rs9965559	7127805	A	G
18	rs79486749	7128045	T	C
18	rs189338910	7128119	C	G
18	rs58137544	7128244	T	C
18	rs77946723	7128277	A	G
18	rs533444587	7128333	T	C
18	rs564517406	7128685	G	C
18	rs563686435	7128883	T	C
18	rs566211823	7128980	G	C
18	rs528585952	7129020	T	C
18	rs551598546	7129100	A	G
18	rs148019807	7129183	T	C
18	rs57132936	7129185	C	G
18	rs566945961	7129227	T	C
18	rs529120760	7129291	T	C
18	rs1903752	7129327	C	T
18	rs59298631	7129600	A	G
18	rs1903753	7129611	C	T
18	rs538739121	7129687	T	G
18	rs187621190	7129798	A	T
18	rs117883037	7129941	A	T
18	rs192547969	7129948	T	C
18	rs9957239	7130037	T	G
18	rs567231833	7130060	T	C
18	rs116976175	7130195	G	C
18	rs9946948	7130201	A	G
18	rs188571911	7130209	G	A
18	rs34770692	7130254	C	G
18	rs78883799	7130259	C	G
18	rs139246690	7130265	A	G
18	rs149991435	7130336	G	A
18	rs148755000	7130482	T	C
18	rs4324208	7130734	C	T
18	rs145881297	7131026	A	G
```
