## Supplementary material for "Dopamine and schizophrenia from bench to bedside: Discovery of a striatal co-expression risk gene set that predicts in vivo measures of striatal function": Compressed zipped directory containing SNPs used to compute the C80-PRS: C80.g1000 (part 124 of 141)

```
18	rs146643735	7131153	C	T
18	rs334420	7131234	T	C
18	rs60566416	7131293	C	T
18	rs72889787	7131418	T	C
18	rs137914269	7131496	G	A
18	rs183849947	7131597	A	G
18	rs142826974	7131614	T	A
18	rs880132	7131618	T	C
18	rs547430747	7131717	C	T
18	rs148494910	7131868	T	C
18	rs117746450	7131980	T	C
18	rs539654202	7131990	G	C
18	rs573658	7132029	T	C
18	rs415241	7132040	A	G
18	rs34735788	7132086	T	C
18	rs532873965	7132135	A	G
18	rs416026	7132355	A	G
18	rs71360067	7132405	A	G
18	rs76658055	7132407	T	C
18	rs535765737	7132427	T	C
18	rs80292484	7132458	A	G
18	rs9956226	7132587	C	T
18	rs139668536	7132631	A	G
18	rs55979843	7132837	C	T
18	rs190141718	7133085	G	C
18	rs16951293	7133150	A	G
18	rs423340	7133194	G	A
18	rs145401714	7133472	G	C
18	rs401932	7133686	A	G
18	rs535975065	7134145	T	C
18	rs73941519	7134146	A	G
18	rs544121008	7134290	C	T
18	rs4361006	7134359	T	C
18	rs111413776	7134413	T	C
18	rs4497773	7134444	A	G
18	rs9948439	7134599	T	C
18	rs1812379	7134600	A	G
18	rs1987281	7134671	T	C
18	rs546538983	7134684	T	C
18	rs566451921	7134737	A	T
18	rs185102789	7134762	T	C
18	rs141981969	7134856	T	G
18	rs184073043	7134884	T	C
18	rs71360068	7134965	G	A
18	rs9948133	7134967	A	G
18	rs530596557	7134987	G	A
18	rs1848896	7135201	G	A
18	rs396520	7135205	T	C
18	rs1848895	7135226	T	G
18	rs192961605	7135293	T	C
18	rs1848894	7135298	C	T
18	rs139646729	7135356	G	A
18	rs34959056	7135552	A	G
18	rs1848893	7135632	A	G
18	rs8091736	7135763	T	C
18	rs55663518	7135797	C	T
18	rs567838692	7135830	A	T
18	rs538662715	7135966	A	G
18	rs6506477	7136174	A	G
18	rs185682318	7136229	A	G
18	rs6506478	7136354	T	C
18	rs6506479	7136389	A	C
18	rs149842862	7136492	T	C
18	rs145883875	7136506	T	C
18	rs13381962	7136569	G	A
18	rs7240402	7136650	C	G
18	rs7240403	7136656	T	G
18	rs577115370	7136735	C	T
18	rs546111125	7136736	A	G
18	rs812600	7136738	C	T
18	rs576085032	7136741	T	C
18	rs334385	7136769	G	A
18	rs530317562	7136832	T	C
18	rs28835389	7136838	C	G
18	rs185912567	7136955	T	C
18	rs143500708	7137013	C	T
18	rs334384	7137068	C	T
18	rs539772167	7137162	A	G
18	rs334383	7137237	G	T
18	rs334382	7137374	G	T
18	rs9957375	7137423	A	G
18	rs150160451	7137446	A	G
18	rs334381	7137523	T	C
18	rs561927701	7137625	A	G
18	rs57254262	7137706	T	A
18	rs55852230	7137816	G	A
18	rs334380	7137876	T	C
18	rs8092349	7138146	C	T
18	rs187079311	7138342	T	C
18	rs112480458	7138366	T	C
18	rs7232959	7138445	T	C
18	rs334379	7138558	C	T
18	rs548407931	7138561	T	C
18	rs334378	7138800	C	T
18	rs138606355	7138853	T	C
18	rs187524094	7138950	G	C
18	rs7232635	7138955	A	G
18	rs7233786	7138979	T	C
18	rs232292	7138993	T	C
18	rs7237703	7139038	T	C
18	rs578054195	7139105	A	G
18	rs334377	7139128	C	T
18	rs146728133	7139269	G	A
18	rs145583142	7139276	G	A
18	rs138184771	7139326	G	A
18	rs8092273	7139329	T	G
18	rs555723330	7139409	T	C
18	rs186725644	7139421	T	A
18	rs72891508	7139511	A	G
18	rs55752157	7139770	A	G
18	rs11874569	7139880	G	A
18	rs149402088	7139894	C	T
18	rs553449691	7140364	A	T
18	rs11876801	7140448	C	A
18	rs529712546	7140485	G	A
18	rs546242289	7140519	T	C
18	rs60582460	7140610	T	C
18	rs113287407	7140698	T	C
18	rs334376	7140907	G	A
18	rs7235683	7140944	G	A
18	rs7239495	7141004	G	A
18	rs7243645	7141012	C	T
18	rs535069469	7141093	T	C
18	rs58494646	7141334	A	G
18	rs184095640	7141545	G	C
18	rs6506481	7141750	A	G
18	rs8099284	7141776	C	T
18	rs146716985	7141935	A	G
18	rs191793748	7142176	C	T
18	rs56804329	7142310	A	G
18	rs405493	7142549	C	T
18	rs56260405	7142601	G	A
18	rs11873178	7142627	G	T
18	rs7231101	7142722	C	T
18	rs143260007	7142779	G	T
18	rs405480	7142802	A	C
18	rs7226644	7142813	G	C
18	rs141444499	7142980	A	C
18	rs147068519	7143021	G	A
18	rs138464131	7143224	G	A
18	rs111562998	7143285	C	T
18	rs413139	7143395	T	C
18	rs11081305	7143714	G	T
18	rs527819563	7143968	A	G
18	rs11081306	7143972	C	T
18	rs147324223	7144072	T	C
18	rs75587076	7144073	A	G
18	rs534292464	7144386	C	G
18	rs181377443	7144444	T	C
18	rs149433223	7144479	T	C
18	rs550143235	7144835	G	A
18	rs75530806	7144953	T	C
18	rs543881445	7145067	G	T
18	rs9966670	7145115	T	C
18	rs191108490	7145164	A	G
18	rs12956354	7145252	C	T
18	rs12969102	7145378	A	G
18	rs12970179	7145386	T	C
18	rs571231192	7145521	G	A
18	rs12956795	7145554	A	T
18	rs12969416	7145560	A	G
18	rs34256351	7145563	A	G
18	rs536106800	7145610	C	T
18	rs186997894	7145614	G	C
18	rs78586212	7145669	A	G
18	rs12970911	7145836	T	C
18	rs12953467	7145865	T	A
18	rs12957230	7145873	C	T
18	rs187555800	7146048	C	G
18	rs189834128	7146073	C	T
18	rs9958645	7146081	G	A
18	rs9958647	7146087	C	A
18	rs9961255	7146207	C	T
18	rs62082798	7146282	G	A
18	rs551637639	7146283	C	T
18	rs62082799	7146287	T	C
18	rs62082800	7146291	G	A
18	rs484528	7146454	A	C
18	rs34586138	7146522	C	T
18	rs77834449	7146524	T	C
18	rs8085069	7146720	T	C
18	rs35406620	7146738	G	A
18	rs35333860	7146805	A	G
18	rs145985822	7146891	A	G
18	rs10502353	7147079	G	T
18	rs577046926	7147084	G	T
18	rs62082801	7147105	G	A
18	rs561248058	7147202	G	T
18	rs4797280	7147347	G	C
18	rs4798536	7147388	C	T
18	rs4797281	7147392	C	T
18	rs561133369	7147674	T	C
18	rs2376800	7148018	A	G
18	rs388197	7148041	T	C
18	rs12953808	7148315	C	T
18	rs553878018	7148397	C	G
18	rs545919210	7148575	C	T
18	rs4798537	7148728	C	A
18	rs533245587	7148888	G	A
18	rs9945492	7148990	G	T
18	rs534128721	7149051	A	G
18	rs540907025	7149289	T	G
18	rs2036838	7149390	C	T
18	rs141521708	7149404	G	C
18	rs370901	7149413	C	T
18	rs186723114	7149425	A	G
18	rs12954939	7149628	C	A
18	rs137886294	7149672	T	G
18	rs11659590	7149764	C	A
18	rs437493	7149769	A	G
18	rs534674940	7149904	T	G
18	rs558239492	7149940	A	G
18	rs116931226	7150217	G	A
18	rs532047645	7150260	T	A
18	rs528100568	7150304	T	A
18	rs144596785	7150355	T	C
18	rs550428369	7150395	T	A
18	rs55767066	7150641	G	T
18	rs535020329	7150655	T	G
18	rs76768139	7151120	G	A
18	rs185094076	7151537	T	C
18	rs550671310	7151554	T	C
18	rs552742656	7151626	G	T
18	rs538532230	7151651	A	G
18	rs111345026	7151684	T	C
18	rs334392	7151739	C	G
18	rs546803816	7151824	G	A
18	rs184204790	7151841	C	T
18	rs576870326	7152991	G	C
18	rs11661158	7153119	T	G
18	rs548514296	7153360	A	G
18	rs539500028	7153481	A	G
18	rs113362084	7153517	A	C
18	rs183599481	7153559	A	G
18	rs141359381	7153759	A	G
18	rs11874166	7153795	T	G
18	rs569361953	7153930	G	A
18	rs574519893	7154041	T	C
18	rs546172315	7154202	G	A
18	rs556826966	7154222	A	G
18	rs561845535	7154414	A	C
18	rs185811411	7154765	G	T
18	rs190483632	7154812	A	G
18	rs138382882	7154900	T	C
18	rs562923412	7155192	T	C
18	rs542490028	7155312	A	G
18	rs570078295	7155331	A	C
18	rs138096584	7155339	A	G
18	rs55989855	7155561	T	C
18	rs542253938	7155645	T	A
18	rs147217994	7155706	C	T
18	rs533528483	7155753	C	T
18	rs535901059	7155821	T	G
18	rs139266417	7155963	G	A
18	rs140119800	7155988	A	G
18	rs189844854	7156300	G	A
18	rs532594188	7156531	G	T
18	rs117928080	7156591	C	T
18	rs544940427	7156592	T	G
18	rs565848092	7156618	T	C
18	rs575404357	7156687	T	C
18	rs544066806	7156696	C	T
18	rs187260663	7156705	T	C
18	rs549429121	7156710	A	G
18	rs334399	7156733	C	T
18	rs145913211	7156954	C	T
18	rs546762592	7157444	G	C
18	rs182803828	7157446	T	C
18	rs334403	7157680	C	G
18	rs10853344	7157698	T	C
18	rs545310222	7157819	A	C
18	rs544194874	7157875	A	G
18	rs334404	7158044	A	G
18	rs141855936	7158209	C	T
18	rs574716274	7158303	T	G
18	rs150490663	7158382	C	A
18	rs12955600	7158506	T	C
18	rs559864307	7158690	G	A
18	rs528341970	7158746	T	C
18	rs58113111	7158839	C	T
18	rs6506482	7158898	G	A
18	rs6506483	7159080	A	C
18	rs568658088	7159099	C	A
18	rs6506484	7159100	G	A
18	rs572599341	7159374	G	T
18	rs60423580	7159491	G	A
18	rs117600231	7159510	T	A
18	rs180725049	7160056	G	T
18	rs185983164	7160134	C	T
18	rs192092161	7160241	T	A
18	rs190756369	7160584	G	A
18	rs8083715	7160944	A	G
18	rs577507103	7160954	C	A
18	rs549762	7160989	A	G
18	rs542366261	7161033	C	T
18	rs550350	7161109	C	T
18	rs187776052	7161185	C	T
18	rs184816412	7161287	T	G
18	rs9961525	7161450	G	C
18	rs77200070	7161692	T	C
18	rs78902541	7161904	C	T
18	rs537229537	7162451	A	C
18	rs141971091	7162559	A	C
18	rs189318432	7162711	C	A
18	rs538593905	7162803	C	A
18	rs57135714	7163375	A	G
18	rs147555250	7163460	A	G
18	rs413829	7163497	G	A
18	rs191108391	7163616	T	C
18	rs536399831	7163674	T	G
18	rs564960427	7163903	A	G
18	rs144291793	7164007	T	C
18	rs570326115	7164025	T	G
18	rs544073353	7164044	G	A
18	rs73941537	7164229	A	G
18	rs574824685	7164235	C	T
18	rs183194390	7164462	G	A
18	rs450015	7164754	G	A
18	rs141982212	7164781	T	C
18	rs542078503	7164803	G	A
18	rs72907783	7164810	T	G
18	rs528843890	7164839	G	C
18	rs441569	7164921	G	A
18	rs729248	7165164	C	G
18	rs539646103	7165166	A	C
18	rs60580805	7165338	A	G
18	rs532842812	7165346	A	G
18	rs144313982	7165356	A	G
18	rs116602554	7165577	A	G
18	rs144253056	7166019	A	G
18	rs453279	7166035	C	T
18	rs12326703	7166124	T	C
18	rs729081	7166125	A	G
18	rs139066326	7166332	T	C
18	rs149909868	7166367	A	G
18	rs10502354	7166681	T	A
18	rs548562139	7166755	G	A
18	rs383921	7166833	C	A
18	rs449996	7166880	G	A
18	rs7227378	7167065	G	A
18	rs390537	7167130	G	A
18	rs550372	7167207	G	A
18	rs141043805	7167356	T	A
18	rs548468	7167409	A	G
18	rs588268	7167541	G	T
18	rs60836093	7167566	G	T
18	rs2665776	7167592	A	G
18	rs524645	7167723	A	G
18	rs9947148	7167772	G	A
18	rs396865	7168173	G	C
18	rs426408	7168243	C	G
18	rs189282705	7168294	T	C
18	rs138591800	7168472	T	C
18	rs562318713	7168689	G	A
18	rs387062	7168722	C	T
18	rs58705723	7168787	G	C
18	rs365768	7168986	C	G
18	rs403585	7169078	G	A
18	rs16951343	7169248	T	C
18	rs182071575	7169259	A	G
18	rs383624	7169275	C	T
18	rs117134299	7169352	A	T
18	rs73380808	7169377	A	G
18	rs421233	7169461	G	A
18	rs455167	7169723	C	T
18	rs73380815	7169775	G	C
18	rs446521	7169792	A	G
18	rs76699321	7169831	T	C
18	rs569160795	7169835	T	C
18	rs534007040	7169895	A	C
18	rs16951346	7169896	A	G
18	rs450497	7169984	A	C
18	rs140369544	7169998	C	T
18	rs149963185	7170072	A	G
18	rs56251931	7170090	T	G
18	rs568439689	7170142	T	C
18	rs73380819	7170277	C	G
18	rs380483	7170395	C	G
18	rs149147762	7170529	C	T
18	rs449140	7170578	T	C
18	rs72891118	7170633	A	G
18	rs183745050	7170728	C	G
18	rs28368370	7170789	A	G
18	rs570727123	7170791	T	C
18	rs367926	7170803	C	T
18	rs7237852	7171101	A	G
18	rs76325567	7171130	C	T
18	rs7239519	7171140	G	A
18	rs2859739	7171175	T	C
18	rs484370	7171376	T	C
18	rs637325	7171443	G	C
18	rs405191	7171561	A	G
18	rs420841	7171733	G	C
18	rs143279082	7171762	C	T
18	rs434304	7171825	G	A
18	rs551385276	7171917	T	C
18	rs635089	7171943	G	C
18	rs578171371	7171944	A	G
18	rs2002224	7171955	A	G
18	rs406756	7172388	A	G
18	rs149783852	7172445	T	C
18	rs188845782	7172459	A	G
18	rs573237738	7172508	T	C
18	rs367160	7172510	A	G
18	rs9675861	7172523	G	C
18	rs147876902	7172526	A	G
18	rs529749897	7172541	G	A
18	rs532124978	7172662	C	T
18	rs1078975	7172750	T	C
18	rs1078974	7172800	T	A
18	rs149201415	7172849	T	C
18	rs364562	7173090	G	A
18	rs547223106	7173104	C	G
18	rs184534397	7173185	C	G
18	rs62082815	7173279	A	C
18	rs188612503	7173309	T	G
18	rs402336	7173386	G	C
18	rs569796295	7173454	C	T
18	rs555054743	7173544	G	A
18	rs78449922	7173587	T	G
18	rs75039986	7173588	T	G
18	rs7234993	7174190	A	G
18	rs367057	7174228	G	A
18	rs576601867	7174248	A	G
18	rs112941827	7174289	T	C
18	rs367393	7174294	G	A
18	rs180725660	7174514	T	C
18	rs454719	7174604	T	G
18	rs145434564	7174644	T	C
18	rs147704613	7174645	A	G
18	rs183105120	7175072	T	C
18	rs562351442	7175105	A	T
18	rs563152207	7175154	A	G
18	rs16951353	7175213	G	C
18	rs454206	7175421	A	G
18	rs572667817	7175700	C	G
18	rs534889880	7175755	G	A
18	rs8097375	7175891	T	C
18	rs117667795	7176019	G	T
18	rs558021498	7176178	C	T
18	rs557063851	7176198	C	G
18	rs9635863	7176277	T	C
18	rs333101	7176464	A	G
18	rs117375816	7176535	T	C
18	rs333100	7176547	G	C
18	rs333099	7176761	G	T
18	rs333098	7176780	T	C
18	rs139576118	7176914	C	G
18	rs546424258	7176963	C	A
18	rs147440778	7176999	T	C
18	rs139864845	7177143	C	T
18	rs184372596	7177370	C	G
18	rs333097	7177383	T	G
18	rs188364980	7177474	T	G
18	rs540208768	7177481	A	T
18	rs9950440	7177489	T	C
18	rs539117852	7177518	A	G
18	rs558742062	7177523	C	T
18	rs62082817	7177709	G	A
18	rs140232319	7177897	C	A
18	rs34667201	7177935	T	C
18	rs186352720	7177936	A	G
18	rs137912525	7177937	C	T
18	rs534101918	7178060	C	G
18	rs559866473	7178068	G	A
18	rs333096	7178276	A	G
18	rs333095	7178376	T	C
18	rs113561113	7178568	A	G
18	rs183428519	7178619	T	C
18	rs12966637	7178692	A	G
18	rs548707384	7178698	A	G
18	rs546316791	7178722	T	C
18	rs2111634	7178737	T	C
18	rs549658901	7178742	T	C
18	rs2376534	7178743	A	G
18	rs535083999	7178768	T	G
18	rs369392298	7178772	T	C
18	rs28392944	7178809	C	G
18	rs333094	7178882	G	A
18	rs333093	7179048	T	G
18	rs569835849	7179155	C	G
18	rs78308215	7179180	A	C
18	rs534715126	7179249	A	G
18	rs1877043	7179293	A	G
18	rs146607546	7179544	C	G
18	rs333092	7179551	A	G
18	rs182649128	7179613	A	C
18	rs333091	7179636	A	G
18	rs150923198	7179705	G	A
18	rs551528491	7179784	A	G
18	rs535814338	7179931	T	C
18	rs150112505	7180218	A	G
18	rs559664393	7180451	T	C
18	rs548781175	7180659	C	T
18	rs2032705	7180711	C	G
18	rs550643768	7180714	G	C
18	rs77739501	7180781	A	G
18	rs566049290	7180802	T	C
18	rs557734941	7180878	C	G
18	rs333090	7181379	A	C
18	rs561025040	7181404	G	T
18	rs192580705	7181680	T	A
18	rs9958271	7181786	G	A
18	rs189272545	7181969	G	A
18	rs333089	7182105	T	C
18	rs150850141	7182106	T	G
18	rs139570598	7182109	A	G
18	rs146111298	7182441	A	G
18	rs333088	7182568	G	A
18	rs148611477	7182767	G	A
18	rs539109782	7182851	C	A
18	rs574122526	7182963	G	A
18	rs147609377	7183008	G	A
18	rs333087	7183099	T	G
18	rs150164490	7183130	T	A
18	rs74802517	7183241	T	A
18	rs80341337	7183243	T	G
18	rs9807791	7183306	C	T
18	rs547040948	7183372	C	T
18	rs560478784	7183396	T	C
18	rs552381713	7183445	A	G
18	rs113624110	7183494	T	A
18	rs566786313	7183725	G	A
18	rs551340526	7183729	T	C
18	rs540888015	7183774	A	C
18	rs113920220	7183828	C	A
18	rs113235378	7184105	C	T
18	rs62082821	7184114	G	A
18	rs4539679	7184170	C	A
18	rs540975908	7184180	C	T
18	rs4539680	7184191	C	A
18	rs57924232	7184241	T	C
18	rs333086	7184244	C	A
18	rs188093956	7184253	T	C
18	rs117255414	7184342	A	C
18	rs333085	7184372	G	A
18	rs375282411	7184389	G	A
18	rs2111635	7184419	C	G
18	rs192708318	7184429	T	C
18	rs79572853	7184776	C	G
18	rs2160792	7184797	C	T
18	rs2160793	7184809	C	T
18	rs72891139	7184869	T	C
18	rs58667270	7184923	C	T
18	rs79766242	7184931	T	C
18	rs8097295	7184981	C	G
18	rs333084	7185030	T	C
18	rs73382841	7185191	T	C
18	rs149084830	7185304	T	C
18	rs151197778	7185455	A	G
18	rs181650695	7185483	T	A
18	rs556093607	7185653	T	C
18	rs76414351	7185790	A	G
18	rs189835777	7185841	T	C
18	rs7234536	7185875	C	T
18	rs570343304	7185932	A	G
18	rs117749709	7186007	A	G
18	rs74710345	7186024	A	G
18	rs7234514	7186038	G	A
18	rs79553021	7186115	C	T
18	rs7232993	7186157	A	G
18	rs7239230	7186426	A	T
18	rs7239262	7186472	C	T
18	rs145054618	7186503	T	C
18	rs7234771	7186535	T	C
18	rs7239395	7186554	C	T
18	rs148146398	7186822	G	A
18	rs113362050	7186912	T	C
18	rs73382850	7186986	T	C
18	rs147335243	7186993	T	A
18	rs139443914	7187051	A	G
18	rs145076437	7187118	T	C
18	rs113969835	7187121	T	C
18	rs139493661	7187163	T	C
18	rs149696342	7187166	G	T
18	rs111988109	7187184	C	T
18	rs112273795	7187395	T	C
18	rs112944185	7187588	T	G
18	rs367970228	7187604	G	T
18	rs113775363	7187678	A	G
18	rs370750	7187770	T	C
18	rs460689	7187871	A	T
18	rs73382857	7188020	G	T
18	rs538971320	7188184	T	A
18	rs78683650	7188306	C	T
18	rs118089408	7188440	G	A
18	rs80309336	7188470	A	G
18	rs73382859	7188599	G	A
18	rs76924393	7188651	A	C
18	rs77509935	7188652	G	A
18	rs117978317	7188672	T	C
18	rs114571811	7188692	T	C
18	rs75326365	7188708	C	T
18	rs7231458	7188754	C	T
18	rs138263458	7188798	C	T
18	rs59389212	7188801	T	C
18	rs553561691	7188851	A	T
18	rs13343282	7189060	C	G
18	rs191311073	7189139	T	A
18	rs530097321	7189151	T	G
18	rs540765189	7189160	T	G
18	rs560399253	7189165	T	C
18	rs111559449	7189167	G	C
18	rs188874478	7189215	A	G
18	rs111296787	7189223	A	G
18	rs139297465	7189311	A	C
18	rs193150372	7189312	A	G
18	rs143324983	7189342	C	T
18	rs147130893	7189350	T	C
18	rs148616892	7189484	G	A
18	rs57789896	7189507	G	C
18	rs142102048	7189613	T	C
18	rs59198445	7189730	C	T
18	rs60249243	7189805	C	G
18	rs112601994	7189818	T	C
18	rs531377713	7189831	C	T
18	rs112122986	7189856	T	C
18	rs60420252	7189904	T	C
18	rs77884252	7189941	G	A
18	rs73382873	7190120	A	G
18	rs562625217	7190122	G	T
18	rs1995895	7190430	C	T
18	rs569790476	7190453	C	T
18	rs199859868	7190456	G	T
18	rs111277555	7190735	G	C
18	rs180708139	7190969	T	C
18	rs533050868	7191016	A	G
18	rs185960408	7191292	A	G
18	rs6506485	7191465	G	A
18	rs8087690	7191470	G	A
18	rs570915267	7191520	C	T
18	rs146679520	7191559	A	G
18	rs478895	7191843	G	A
18	rs187039702	7191865	G	T
18	rs567550	7191872	G	T
18	rs1676398	7191943	T	C
18	rs190277908	7191944	A	G
18	rs74982108	7191950	T	C
18	rs76157951	7191987	G	A
18	rs416923	7192016	C	A
18	rs462324	7192047	C	T
18	rs66473961	7192156	A	T
18	rs78526782	7192233	G	A
18	rs573985562	7192316	T	C
18	rs3905504	7192317	A	G
18	rs77259135	7192367	T	C
18	rs545115535	7192429	T	C
18	rs461096	7192456	C	T
18	rs55861907	7192527	C	T
18	rs77083552	7192626	T	C
18	rs55955899	7192729	T	C
18	rs460912	7192815	C	T
18	rs12966282	7192834	C	G
18	rs12966305	7192874	T	G
18	rs55945508	7192940	G	A
18	rs12953798	7193023	C	A
18	rs12971258	7193063	A	C
18	rs8096944	7193138	T	G
18	rs8085209	7193275	C	T
18	rs8085215	7193281	C	T
18	rs80119938	7193326	A	G
18	rs453188	7193335	T	C
18	rs7242479	7193336	A	G
18	rs141786605	7193338	A	G
18	rs467302	7193345	C	G
18	rs459419	7193352	C	T
18	rs566651755	7193447	A	G
18	rs552033237	7193532	T	C
18	rs188354346	7193643	T	C
18	rs181346887	7193704	T	C
18	rs8098806	7193727	T	C
18	rs8097849	7193767	C	G
18	rs77756737	7193819	A	G
18	rs560118765	7193888	A	G
18	rs7245153	7193918	G	A
18	rs7244627	7193924	G	C
18	rs7243497	7193970	A	G
18	rs566985873	7194193	T	A
18	rs419948	7194472	T	C
18	rs189298816	7194502	T	C
18	rs182295103	7194532	T	C
18	rs527265454	7194540	T	C
18	rs7234983	7194585	C	T
18	rs7230387	7194589	T	C
18	rs569470128	7194612	C	T
18	rs576931542	7194760	A	C
18	rs113999357	7194804	T	C
18	rs76533659	7194824	T	G
18	rs7230950	7194914	T	C
18	rs112505449	7194921	C	T
18	rs568728305	7195139	A	G
18	rs73384805	7195181	A	T
18	rs74987407	7195264	A	G
18	rs185999417	7195434	C	T
18	rs78535111	7195461	T	C
18	rs532941599	7195537	T	G
18	rs187571884	7195807	A	C
18	rs116698923	7195808	A	C
18	rs114589332	7195809	A	G
18	rs34968973	7195813	A	G
18	rs562338015	7195877	A	T
18	rs564462473	7195955	G	C
18	rs533401268	7195957	C	T
18	rs566129748	7195998	G	A
18	rs187506973	7196011	T	C
18	rs192876274	7196013	A	G
18	rs8182445	7196191	C	T
18	rs182056273	7196196	T	G
18	rs333110	7196437	G	T
18	rs548714886	7196462	G	C
18	rs563848361	7196591	T	G
18	rs333109	7196934	C	T
18	rs182068868	7197022	C	T
18	rs186227046	7197058	A	G
18	rs553234265	7197133	G	A
18	rs557487087	7197225	T	A
18	rs546850933	7197451	G	A
18	rs538269365	7197525	T	C
18	rs558060250	7197624	T	G
18	rs545425024	7197705	G	C
18	rs190848070	7197851	T	A
18	rs80184728	7197965	C	G
18	rs560017691	7198013	C	T
18	rs544135648	7198021	A	G
18	rs568508299	7198059	T	G
18	rs333108	7198083	G	A
18	rs151084765	7198113	C	A
18	rs7232755	7198181	G	A
18	rs116622844	7198471	A	G
18	rs545668487	7198575	C	T
18	rs333107	7198847	A	G
18	rs75330487	7198875	A	C
18	rs554625061	7199013	A	C
18	rs553576796	7199175	T	C
18	rs566876531	7199362	A	C
18	rs10432142	7199531	A	G
18	rs532057638	7199965	A	G
18	rs162841	7200024	C	A
18	rs117185354	7200104	T	C
18	rs79901264	7200398	T	C
18	rs9989527	7200472	T	C
18	rs11081307	7200741	A	G
18	rs3852852	7201137	C	T
18	rs147450456	7201154	A	T
18	rs139269792	7201184	T	C
18	rs533649756	7201700	A	G
18	rs117820808	7201919	T	C
18	rs74762045	7202541	T	C
18	rs140698771	7202582	G	C
18	rs333106	7202739	A	G
18	rs188841610	7202831	C	T
18	rs543012910	7202884	C	G
18	rs191122604	7202922	A	G
18	rs140127597	7203125	G	T
18	rs59259409	7203197	A	T
18	rs333105	7203218	T	C
18	rs578099355	7203375	A	G
18	rs187252729	7203379	A	T
18	rs113163026	7203409	A	C
18	rs183838890	7203427	A	G
18	rs149059595	7203437	A	G
18	rs333104	7203458	G	T
18	rs193301819	7203489	A	G
18	rs557230969	7203606	T	C
18	rs185122391	7203701	C	A
18	rs59714851	7203704	T	C
18	rs333103	7203712	G	T
18	rs559035325	7203720	T	C
18	rs186671028	7203781	T	A
18	rs142871580	7203807	A	G
18	rs191722404	7203808	T	C
18	rs551840595	7203809	A	G
18	rs540461639	7203869	G	A
18	rs183090337	7203897	T	G
18	rs567144222	7203917	T	C
18	rs539026346	7203944	C	T
18	rs574307511	7204014	G	C
18	rs540010734	7204020	T	C
18	rs560019519	7204035	T	A
18	rs576683317	7204048	G	C
18	rs148085138	7204049	A	G
18	rs141864824	7204051	T	C
18	rs190268038	7204067	A	C
18	rs334425	7204101	A	G
18	rs574543604	7204390	C	T
18	rs62082823	7204434	A	G
18	rs527344598	7204667	T	C
18	rs72904132	7204855	A	G
18	rs538635033	7204871	A	C
18	rs333102	7204958	C	T
18	rs17525888	7205135	G	A
18	rs145428051	7205181	A	T
18	rs8095284	7205215	T	G
18	rs79120300	7205221	A	G
18	rs12969771	7205292	G	C
18	rs16951387	7205419	C	A
18	rs78563233	7205469	G	A
18	rs150933162	7205642	T	A
18	rs527758353	7205668	G	A
18	rs188851675	7205917	G	C
18	rs60971986	7206299	C	G
18	rs115840058	7206327	T	G
18	rs191865830	7206367	A	G
18	rs77723290	7206392	C	T
18	rs189573165	7206429	G	A
18	rs577708055	7206571	G	A
18	rs16973431	7206637	G	A
18	rs7228707	7206704	A	C
18	rs75241731	7206872	A	G
18	rs9303994	7207017	A	G
18	rs539048563	7207238	T	G
18	rs149539345	7207330	C	T
18	rs180960788	7207359	G	T
18	rs535664155	7207602	C	T
18	rs59052825	7207707	T	C
18	rs143220270	7207789	A	G
18	rs4798539	7207967	C	T
18	rs142016829	7208026	A	G
18	rs555571884	7208483	A	T
18	rs62082824	7208778	A	G
18	rs181457058	7208804	C	G
18	rs139942666	7208985	T	C
18	rs190217100	7209200	T	G
18	rs7229664	7209215	C	T
18	rs143862549	7209232	A	G
18	rs573215206	7209258	A	G
18	rs12954370	7209477	C	T
18	rs374946617	7209530	G	A
18	rs571730257	7209587	A	T
18	rs537607203	7209633	C	T
18	rs551318216	7209666	A	C
18	rs182791699	7209738	A	G
18	rs185856079	7209886	C	T
18	rs532266033	7210005	T	C
18	rs567999877	7210154	T	A
18	rs182625484	7210418	C	T
18	rs188889848	7210742	A	G
18	rs11660538	7210873	G	C
18	rs150174189	7211086	G	C
18	rs9951998	7211140	A	G
18	rs577024423	7211155	T	C
18	rs11081308	7211292	A	G
18	rs7238468	7211302	A	G
18	rs532834769	7211308	G	T
18	rs540825910	7211533	A	G
18	rs61005465	7211583	C	T
18	rs144319210	7211646	G	C
18	rs9965173	7211755	G	A
18	rs72904136	7212388	A	G
18	rs576317219	7212633	A	G
18	rs557835707	7213366	C	T
18	rs16973440	7213768	T	C
18	rs565787769	7213958	C	G
18	rs189170934	7214177	G	C
18	rs181797654	7214194	A	T
18	rs35728467	7214796	C	T
18	rs72904139	7214850	G	A
18	rs543952331	7215011	T	C
18	rs11661946	7215099	G	A
18	rs141282712	7215195	C	T
18	rs8094220	7215275	G	A
18	rs72904142	7215712	C	T
18	rs35178488	7215829	G	A
18	rs9945123	7216008	C	G
18	rs187844664	7216249	A	C
18	rs116917463	7216563	C	T
18	rs4401116	7216711	T	C
18	rs567566300	7216756	C	T
18	rs536620982	7216764	T	A
18	rs532229322	7216988	G	C
18	rs138515481	7217271	T	C
18	rs7231125	7217405	T	G
18	rs147345401	7217564	G	C
18	rs531150765	7217776	G	A
18	rs139483804	7217806	T	C
18	rs564029943	7217811	C	A
18	rs497065	7467032	G	A
18	rs541588341	7467182	A	G
18	rs148829697	7467308	T	C
18	rs185603209	7467500	A	G
18	rs2175089	7467504	G	T
18	rs539777623	7467635	T	C
18	rs556152338	7467647	T	C
18	rs189463845	7467666	C	A
18	rs188947192	7467869	A	G
18	rs505328	7467938	A	T
18	rs2175090	7467962	G	A
18	rs145866203	7468016	C	A
18	rs557128320	7468222	C	G
18	rs541584662	7468534	C	T
18	rs564498424	7468604	T	C
18	rs477363	7468619	C	T
18	rs150382568	7468820	A	G
18	rs138070350	7468953	T	C
18	rs480891	7468961	G	A
18	rs481060	7469021	G	C
18	rs192671132	7469111	A	G
18	rs1703811	7469435	T	A
18	rs142082363	7469519	C	T
18	rs508678	7469675	A	G
18	rs564128341	7469713	C	T
18	rs551760559	7469723	T	A
18	rs113442682	7469744	T	C
18	rs532755715	7469772	C	A
18	rs142908298	7469858	A	T
18	rs513836	7470299	C	A
18	rs16951836	7470492	C	T
18	rs185135411	7470712	T	G
18	rs568659243	7471274	A	G
18	rs112623110	7471403	T	C
18	rs181906793	7471650	C	G
18	rs145499126	7471828	A	C
18	rs118168660	7471856	C	T
18	rs531326484	7471857	C	A
18	rs67629575	7472195	A	G
18	rs553987802	7472373	T	A
18	rs577074089	7472425	T	A
18	rs67568999	7472953	T	C
18	rs553899533	7473053	G	T
18	rs139288447	7473086	C	T
18	rs188727792	7473143	A	G
18	rs149616952	7473155	G	T
18	rs9956163	7473161	A	G
18	rs144312258	7473167	A	G
18	rs113358772	7473214	A	G
18	rs113465565	7473217	C	T
18	rs532994916	7473295	A	G
18	rs183283743	7473301	A	G
18	rs555991321	7473582	C	T
18	rs72892104	7473593	G	A
18	rs185064637	7473879	A	T
18	rs72892106	7474078	C	G
18	rs190261113	7474086	A	C
18	rs140322058	7474258	A	T
18	rs180983680	7474344	A	G
18	rs186396206	7474474	G	C
18	rs58209638	7474878	C	T
18	rs72892107	7474919	G	C
18	rs58379488	7475396	A	G
18	rs187183876	7475461	C	T
18	rs60272440	7475483	C	T
18	rs189627539	7475617	G	T
18	rs138743067	7475624	A	G
18	rs73381748	7475750	C	T
18	rs140526496	7475835	A	G
18	rs560098	7475949	C	T
18	rs559679637	7475959	A	G
18	rs77872556	7475999	T	C
18	rs16951844	7476168	G	A
18	rs574181505	7476254	T	C
18	rs139278067	7476298	T	C
18	rs72892113	7476368	G	A
18	rs16951847	7476415	A	G
18	rs540064452	7477077	T	C
18	rs148400525	7477121	G	A
18	rs72892118	7477400	T	C
18	rs734692	7477500	T	A
18	rs12956501	7477505	A	G
18	rs734691	7477519	T	C
18	rs734690	7477548	T	G
18	rs7227811	7477655	A	G
18	rs567060590	7477804	A	G
18	rs544817655	7478320	T	C
18	rs117219334	7478539	T	A
18	rs112192123	7478551	A	G
18	rs540924526	7478600	T	C
18	rs143303787	7478676	C	T
18	rs58173228	7478743	C	T
18	rs552821522	7478791	A	G
18	rs12963318	7478955	T	C
18	rs9951080	7478995	T	C
18	rs16951858	7479108	G	A
18	rs577634010	7479165	C	G
18	rs117235270	7479203	C	G
18	rs60896586	7479290	C	T
18	rs12605884	7479793	T	C
18	rs12605914	7479918	T	C
18	rs549184266	7480015	T	A
18	rs534692077	7480040	G	T
18	rs72892123	7480126	T	C
18	rs556541266	7480137	T	G
18	rs150688953	7480143	A	G
18	rs72892125	7480555	G	A
18	rs143377712	7480609	A	G
18	rs112452189	7480722	A	G
18	rs578065791	7480901	A	G
18	rs531691310	7480913	A	G
18	rs529311370	7480926	A	G
18	rs557910725	7481410	T	C
18	rs72892126	7481504	A	G
18	rs545354121	7481750	C	G
18	rs550603464	7481810	C	T
18	rs8083187	7482025	T	A
18	rs55901880	7482026	T	A
18	rs536621730	7482034	T	A
18	rs539974234	7482266	C	G
18	rs74373280	7482425	G	A
18	rs56032740	7482921	C	T
18	rs68108042	7483012	G	C
18	rs116765980	7483151	A	G
18	rs16951875	7483187	G	T
18	rs118173546	7483366	T	C
18	rs73381772	7483633	G	A
18	rs66967703	7483870	T	G
18	rs79801902	7484075	T	A
18	rs12605468	7484151	A	G
18	rs12608304	7484154	C	T
18	rs12608317	7484205	C	T
18	rs12605481	7484216	A	G
18	rs149923194	7484387	A	G
18	rs560658160	7484436	A	T
18	rs12608357	7484474	C	T
18	rs145102404	7484606	C	T
18	rs745189	7484696	T	C
18	rs144516960	7484849	T	C
18	rs190789100	7484927	G	A
18	rs745187	7484933	G	A
18	rs547368	7485003	C	T
18	rs141528829	7485052	A	G
18	rs147069822	7485095	T	C
18	rs558548409	7485110	T	C
18	rs524641	7485156	A	G
18	rs524672	7485167	C	T
18	rs524674	7485168	T	C
18	rs525466	7485222	G	A
18	rs2020164	7485432	C	G
18	rs184306010	7485445	T	C
18	rs141053300	7485459	T	C
18	rs113026154	7485487	C	T
18	rs535666301	7485502	A	G
18	rs555411480	7485503	C	T
18	rs3888338	7485523	T	C
18	rs2004418	7485546	A	G
18	rs520875	7485573	A	G
18	rs376272396	7485608	A	C
18	rs192305394	7485609	G	A
18	rs2040196	7485707	A	G
18	rs572345307	7485713	T	C
18	rs11875200	7485806	G	C
18	rs78293372	7485809	T	C
18	rs112358769	7485829	G	A
18	rs76846116	7485908	T	C
18	rs518004	7485914	A	C
18	rs148419773	7486005	G	A
18	rs554825	7486106	G	A
18	rs16951908	7486155	G	C
18	rs16951910	7486175	G	T
18	rs150575535	7486220	A	G
18	rs73381793	7486310	T	C
18	rs529642995	7486647	T	C
18	rs528658003	7486681	T	C
18	rs78607890	7486741	T	C
18	rs553273378	7486864	C	G
18	rs147844567	7486884	G	T
18	rs11081339	7486992	A	G
18	rs486057	7487064	C	G
18	rs11876509	7487098	A	G
18	rs185905329	7487196	C	A
18	rs536768956	7487246	G	A
18	rs189877020	7487274	T	C
18	rs552497392	7487341	A	G
18	rs145251949	7487357	A	C
18	rs77658740	7487396	C	A
18	rs539954753	7487422	A	G
18	rs537984	7487471	G	A
18	rs142340834	7487695	A	G
18	rs535172	7487728	C	T
18	rs73939299	7487742	A	G
18	rs534388	7487826	A	G
18	rs534386	7487828	C	T
18	rs74699325	7487910	T	C
18	rs145909000	7488020	A	T
18	rs16951923	7488024	G	T
18	rs138461725	7488047	T	C
18	rs510626	7488133	G	A
18	rs532380417	7488214	G	A
18	rs76850714	7488355	A	C
18	rs573191980	7488438	T	C
18	rs73381801	7488610	C	G
18	rs555343231	7488690	A	G
18	rs503986	7488895	T	G
18	rs567338	7488970	A	G
18	rs479957	7489177	A	G
18	rs76790858	7489243	G	A
18	rs531579947	7489677	A	G
18	rs16951930	7490029	T	A
18	rs73383607	7490111	T	C
18	rs548964437	7490159	C	G
18	rs35741398	7490161	T	A
18	rs576098191	7490410	T	A
18	rs572399141	7490474	C	T
18	rs28430704	7490776	T	C
18	rs61183980	7490985	T	C
18	rs145350973	7491115	A	G
18	rs185181122	7491146	T	G
18	rs72634402	7491168	T	C
18	rs28368264	7491379	C	A
18	rs533682	7491478	C	T
18	rs60615686	7491528	T	A
18	rs28545694	7491569	A	T
18	rs149806811	7491668	A	G
18	rs9947416	7491717	C	A
18	rs79887313	7491718	C	T
18	rs524503	7491741	C	G
18	rs530956	7491752	T	C
18	rs75883954	7491801	G	A
18	rs521651	7492090	T	C
18	rs534762503	7492134	C	T
18	rs140675493	7492176	A	G
18	rs115507398	7492221	G	T
18	rs572995440	7492257	C	G
18	rs560567935	7492496	C	A
18	rs491609	7493034	C	A
18	rs182209039	7493162	A	C
18	rs497003	7493191	C	A
18	rs692996	7493288	G	A
18	rs74698551	7493867	T	C
18	rs552102060	7494196	A	G
18	rs58960905	7494264	C	T
18	rs147392030	7494367	T	G
18	rs28897128	7494383	G	T
18	rs555248092	7494393	T	G
18	rs138108849	7494535	T	C
18	rs189655979	7494602	T	G
18	rs113174831	7494729	C	T
18	rs144290937	7494842	G	A
18	rs549759919	7494872	T	G
18	rs115842373	7494889	G	A
18	rs574962411	7495004	A	G
18	rs546703	7495176	A	G
18	rs576403013	7495197	A	T
18	rs529627875	7495399	C	T
18	rs543419002	7495400	T	G
18	rs547593	7495873	T	C
18	rs75492717	7495924	T	C
18	rs553907914	7495979	T	C
18	rs55946531	7496057	A	G
18	rs72636703	7496058	A	G
18	rs149859398	7496123	C	A
18	rs516392	7496209	T	C
18	rs564272454	7496225	C	T
18	rs118081944	7496268	C	T
18	rs78281038	7496358	C	T
18	rs492720	7496467	A	G
18	rs16951974	7496488	G	A
18	rs9951813	7496664	A	C
18	rs549421733	7496746	T	C
18	rs541324133	7496863	T	A
18	rs9966346	7497079	C	A
18	rs533465664	7497118	A	G
18	rs72636704	7497122	G	A
18	rs549499189	7497172	A	G
18	rs535047059	7497242	A	G
18	rs16951977	7497558	G	A
18	rs72636705	7497889	T	C
18	rs549187983	7497904	G	A
18	rs544808104	7497942	T	G
18	rs187414402	7497951	T	A
18	rs578244446	7498115	C	T
18	rs573736352	7498207	C	G
18	rs552911240	7498430	C	T
18	rs557342	7498497	G	A
18	rs149352737	7498558	C	G
18	rs487375	7498568	T	C
18	rs534351	7498766	C	T
18	rs142890366	7498899	A	G
18	rs16951987	7498946	T	G
18	rs185929617	7499048	A	G
18	rs184926306	7500043	T	C
18	rs72636706	7500312	C	G
18	rs182898962	7500738	A	G
18	rs141104715	7500813	A	C
18	rs568032138	7500914	G	A
18	rs575773301	7501215	T	G
18	rs575471	7501277	C	G
18	rs12455208	7501295	T	C
18	rs545674515	7501358	T	G
18	rs56403530	7501461	C	G
18	rs531716260	7501526	T	C
18	rs1533043	7501547	G	A
18	rs9962928	7501806	G	A
18	rs1533044	7501924	A	C
18	rs526415	7501993	C	T
18	rs556533719	7502141	T	G
18	rs185630612	7502212	T	C
18	rs117086739	7502306	T	G
18	rs149405263	7502319	G	A
18	rs529687472	7502644	T	A
18	rs185692660	7502680	C	A
18	rs474390	7502839	C	T
18	rs372088058	7502929	A	G
18	rs4368234	7503024	T	C
18	rs4500828	7503047	C	T
18	rs181174560	7503170	G	A
18	rs572329159	7503233	T	C
18	rs4343363	7503256	G	A
18	rs4470232	7503318	T	C
18	rs4470233	7503388	T	C
18	rs28472832	7503403	A	G
18	rs6506515	7503516	C	T
18	rs7226811	7503598	C	A
18	rs79918778	7503609	T	G
18	rs12454328	7503632	G	A
18	rs7226394	7503700	G	C
18	rs144992682	7503724	T	C
18	rs477295	7503760	C	A
18	rs72636707	7503766	G	A
18	rs478059	7503801	T	A
18	rs8085701	7504172	A	G
18	rs114056814	7504245	C	T
18	rs140751067	7504261	T	C
18	rs550961	7504262	A	G
18	rs482707	7504303	A	G
18	rs190938254	7504412	A	G
18	rs9960457	7504502	T	C
18	rs544016	7504649	A	G
18	rs1557315	7504776	A	G
18	rs138095360	7504799	C	G
18	rs117956096	7504904	A	G
18	rs563565216	7505207	C	A
18	rs546910	7505353	C	T
18	rs191868668	7505905	G	A
18	rs150846390	7505928	C	A
18	rs17460370	7506063	G	A
18	rs498551	7506099	C	A
18	rs117867723	7506362	C	T
18	rs540178042	7506365	C	T
18	rs187379825	7506418	C	T
18	rs567031667	7506704	A	T
18	rs62089792	7506909	A	C
18	rs9304000	7506911	A	C
18	rs480735	7506913	C	A
18	rs535126922	7506915	C	A
18	rs188120813	7507108	A	G
18	rs192943750	7507207	G	A
18	rs75608373	7507220	T	G
18	rs565546	7507403	C	A
18	rs16952000	7507408	A	C
18	rs56333181	7507409	A	G
18	rs527397173	7507543	G	A
18	rs117671847	7507601	A	G
18	rs72636708	7507817	A	C
18	rs72636709	7507843	A	G
18	rs187889096	7507882	A	G
18	rs16952002	7507911	T	C
18	rs16952004	7507983	A	C
18	rs184851044	7508138	T	C
18	rs531894678	7508378	G	A
18	rs188933628	7508417	T	C
18	rs56125815	7508428	T	C
18	rs570810947	7508542	A	G
18	rs543759	7508561	G	A
18	rs572305175	7508633	T	G
18	rs531742	7508801	T	C
18	rs9950130	7508802	A	G
18	rs556525	7509196	C	T
18	rs9952780	7509230	A	G
18	rs570112220	7509271	A	T
18	rs146518868	7509391	C	T
18	rs558336	7509397	G	T
18	rs12608086	7509583	G	A
18	rs570044183	7509782	A	C
18	rs190578899	7509948	A	G
18	rs143720240	7510004	G	A
18	rs7231693	7510153	C	T
18	rs73941915	7510162	A	G
18	rs559537630	7510221	G	T
18	rs28501665	7510701	T	G
18	rs78508042	7510756	A	G
18	rs77741876	7511019	T	C
18	rs579108	7511181	A	C
18	rs579127	7511189	G	A
18	rs191003288	7511463	G	A
18	rs574315569	7511489	A	G
18	rs41377444	7512046	T	A
18	rs144041918	7512105	T	C
18	rs546064362	7512118	T	C
18	rs187884117	7512482	A	G
18	rs559869437	7512529	A	G
18	rs146499023	7512571	T	C
18	rs139912222	7512609	T	C
18	rs185049661	7512653	T	C
18	rs12103937	7512862	A	T
18	rs575349991	7512865	G	T
18	rs554545869	7512932	G	T
18	rs151213870	7513304	C	A
18	rs117037895	7513393	C	G
18	rs117219800	7513766	G	A
18	rs72892137	7514067	A	G
18	rs182995129	7514243	T	C
18	rs552349377	7514295	C	T
18	rs539910	7514491	T	C
18	rs534159853	7514517	T	G
18	rs9959714	7514571	T	C
18	rs9948632	7514678	G	A
18	rs61444065	7514933	T	C
18	rs117037302	7514934	A	G
18	rs568498666	7515052	A	C
18	rs555282639	7515359	T	G
18	rs540807328	7515408	A	G
18	rs188340066	7515563	T	G
18	rs559938	7515685	G	A
18	rs8091662	7515949	T	C
18	rs143827574	7516071	A	T
18	rs557537849	7516101	G	A
18	rs576327401	7516235	G	A
18	rs148156248	7516345	A	G
18	rs532644	7516346	A	G
18	rs476268	7516844	A	G
18	rs184656525	7516857	A	T
18	rs541225991	7516882	T	A
18	rs139929734	7517022	G	A
18	rs149709338	7517029	C	T
18	rs563649965	7517038	C	G
18	rs563833	7517066	C	T
18	rs145631938	7517125	C	T
18	rs562091	7517213	C	T
18	rs561172	7517319	T	C
18	rs501511	7517463	G	A
18	rs559384	7517496	T	C
18	rs188324688	7517590	A	G
18	rs558460	7517596	A	C
18	rs141821462	7517767	G	T
18	rs187676541	7518005	T	G
18	rs535313169	7518039	A	G
18	rs495038	7518152	T	G
18	rs531952	7518199	A	G
18	rs548744708	7518206	T	C
18	rs531799	7518260	C	A
18	rs471875	7518378	A	G
18	rs529239	7518478	C	T
18	rs73383658	7518489	G	T
18	rs580433	7518551	G	A
18	rs552209415	7518699	C	A
18	rs537786965	7518749	G	A
18	rs57335926	7518923	G	A
18	rs538607876	7518956	C	T
18	rs576192	7519001	G	T
18	rs560897044	7519050	A	G
18	rs149230095	7519238	G	C
18	rs553082	7519267	A	G
18	rs115438475	7519401	G	T
18	rs9964965	7519688	G	A
18	rs28735554	7519827	G	A
18	rs554669279	7519878	C	T
18	rs139141491	7519942	C	T
18	rs558423595	7519978	A	G
18	rs149966061	7519987	T	C
18	rs561576166	7520040	G	A
18	rs189870288	7520191	C	T
18	rs1509344	7520265	C	T
18	rs147211787	7520297	A	G
18	rs8093488	7520388	C	T
18	rs115957580	7520835	C	T
18	rs113912729	7521167	C	T
18	rs183557604	7521193	C	T
18	rs564439	7521273	T	C
18	rs569785018	7521573	C	T
18	rs151099471	7521792	T	A
18	rs56085487	7522044	A	G
18	rs2032179	7522047	T	G
18	rs191646277	7522048	T	G
18	rs533249449	7522112	C	G
18	rs6506516	7522117	T	C
18	rs184323897	7522118	G	A
18	rs530837610	7522131	C	T
18	rs565635398	7522132	A	G
18	rs558200098	7522172	T	C
18	rs186789252	7522185	T	G
18	rs3934430	7522189	A	G
18	rs555976471	7522191	T	C
18	rs572565720	7522195	G	A
18	rs564452884	7522240	T	C
18	rs543816871	7522257	G	A
18	rs138525982	7522262	A	G
18	rs149282053	7522273	G	C
18	rs565572427	7522293	A	G
18	rs192777328	7522303	G	A
18	rs75195207	7522322	T	A
18	rs529159456	7522696	A	G
18	rs1618268	7522699	A	G
18	rs551168325	7522703	A	G
18	rs3934429	7522721	G	T
18	rs3934428	7522736	A	T
18	rs55986623	7522779	A	G
18	rs537585742	7522842	G	A
18	rs557057207	7522874	A	T
18	rs572803619	7522967	T	C
18	rs117492745	7523191	G	A
18	rs144515015	7523232	C	T
18	rs181159429	7523294	C	T
18	rs9947868	7523336	T	G
18	rs564715499	7523699	C	A
18	rs116695051	7524092	T	G
18	rs552072429	7524112	A	C
18	rs956551	7524275	A	G
18	rs149195240	7525329	T	G
18	rs547717730	7525519	C	A
18	rs146878388	7525647	C	T
18	rs183408314	7526022	A	C
18	rs544608688	7526056	G	A
18	rs552526400	7526137	A	G
18	rs151151874	7526226	A	G
18	rs182605137	7526238	C	T
18	rs150327936	7526436	A	G
18	rs137962466	7526446	G	A
18	rs7232741	7526448	C	T
18	rs146052702	7526943	C	T
18	rs117286997	7527152	T	G
18	rs181629613	7527280	T	C
18	rs73383669	7527340	G	A
18	rs508232	7527485	A	C
18	rs141820774	7527793	T	C
18	rs150642702	7527821	C	T
18	rs116936528	7527982	T	G
18	rs143689396	7528148	T	C
18	rs146859460	7528254	A	T
18	rs569869585	7528271	G	A
18	rs79197926	7528409	T	G
18	rs144537193	7528486	A	G
18	rs16952062	7528504	T	G
18	rs145392241	7528580	G	A
18	rs148826537	7528732	C	G
18	rs564548284	7528743	C	G
18	rs190945298	7528763	T	A
18	rs150930849	7528776	C	G
18	rs142108728	7528792	A	G
18	rs190585489	7528977	T	G
18	rs550416807	7529081	A	G
18	rs145857805	7529256	T	C
18	rs78946122	7529347	T	G
18	rs11081343	7529438	T	C
18	rs114723593	7529462	T	C
18	rs138857473	7529586	A	G
18	rs56022910	7529944	C	T
18	rs485527	7530107	G	A
18	rs73941918	7530115	A	G
18	rs149562651	7530214	C	G
18	rs73383671	7530257	C	T
18	rs487413	7530309	T	C
18	rs190025705	7530327	G	A
18	rs1509340	7530379	G	A
18	rs488401	7530424	T	G
18	rs1509341	7530543	C	T
18	rs565635	7530621	G	A
18	rs117313015	7530669	C	G
18	rs513132	7530825	A	G
18	rs73383673	7530875	C	T
18	rs185384045	7530944	A	T
18	rs189344586	7531010	T	C
18	rs73383674	7531311	T	C
18	rs181922860	7531385	T	C
18	rs16952078	7531388	A	G
18	rs518564	7531407	T	C
18	rs519530	7531534	T	C
18	rs73383676	7531604	A	G
18	rs78219476	7531619	A	C
18	rs58507311	7531658	C	T
18	rs553853697	7531909	C	A
18	rs509626	7531946	G	T
18	rs182091217	7532005	C	G
18	rs552547360	7532209	G	A
18	rs513082	7532322	C	T
18	rs539059625	7532548	T	C
18	rs7236667	7532562	C	T
18	rs495288	7532635	G	A
18	rs73383677	7532681	T	C
18	rs144912137	7532700	G	T
18	rs516813	7532759	A	T
18	rs562928066	7532866	T	A
18	rs144332131	7533028	T	G
18	rs141340435	7533108	T	C
18	rs555865633	7533220	C	T
18	rs500953	7533248	T	A
18	rs503716	7533566	T	C
18	rs561960484	7533657	T	C
18	rs527625431	7533668	A	G
18	rs116999802	7534383	C	T
18	rs74853437	7534601	A	G
18	rs533110129	7534612	A	G
18	rs55788732	7534651	A	T
18	rs75562236	7534938	C	T
18	rs149587833	7535070	G	A
18	rs1588321	7535110	A	G
18	rs148766600	7535155	G	T
18	rs150897700	7535480	A	G
18	rs558636	7535573	T	G
18	rs116666364	7535608	T	G
18	rs551136764	7535660	A	G
18	rs181893543	7535789	T	C
18	rs11876059	7535805	C	A
18	rs61359301	7535892	G	C
18	rs2136368	7535953	A	G
18	rs479068	7536005	G	A
18	rs544973319	7536226	T	C
18	rs530543458	7536247	T	C
18	rs140316085	7536360	T	C
18	rs477362	7536422	A	C
18	rs558251417	7536495	T	A
18	rs571513815	7536496	G	C
18	rs537054860	7536497	G	A
18	rs189995716	7536556	C	G
18	rs566298762	7536610	G	A
18	rs479163	7536612	T	C
18	rs56747089	7536669	T	C
18	rs12605201	7536756	A	G
18	rs504137	7536993	C	A
18	rs2089623	7537480	A	T
18	rs62089794	7537560	T	A
18	rs2089624	7537675	T	C
18	rs510571	7537692	C	T
18	rs183325187	7537939	G	T
18	rs2089625	7538149	T	C
18	rs541784	7538258	G	T
18	rs541810	7538274	A	C
18	rs543615	7538480	G	C
18	rs566649343	7538607	T	C
18	rs145663668	7538715	C	T
18	rs575386553	7538926	T	C
18	rs561036226	7539013	A	G
18	rs16952089	7539016	A	G
18	rs556126740	7539033	G	A
18	rs12607148	7539751	T	C
18	rs113121381	7539772	C	T
18	rs538045454	7539850	T	C
18	rs190246694	7539917	A	C
18	rs546262217	7540003	A	T
18	rs80038905	7540079	A	G
18	rs561888671	7540129	A	G
18	rs554977587	7540371	G	A
18	rs569274250	7540816	C	A
18	rs55921542	7540938	G	A
18	rs514836	7541048	T	G
18	rs16952094	7541141	T	C
18	rs549509	7541147	T	C
18	rs191810733	7541192	G	A
18	rs148398103	7541221	C	T
18	rs8092342	7541234	T	G
18	rs548753093	7541290	G	T
18	rs9797341	7541334	A	G
18	rs12104092	7541343	T	C
18	rs12104071	7541348	A	G
18	rs8088335	7541376	C	G
18	rs12103969	7541401	T	C
18	rs577368009	7541409	C	T
18	rs140448487	7541416	C	T
18	rs529010938	7541417	G	A
18	rs8089026	7541422	G	A
18	rs8092652	7541432	C	T
18	rs112332826	7541467	A	G
18	rs113076921	7541621	G	A
18	rs192941551	7541630	C	A
18	rs112167741	7541643	G	A
18	rs184195482	7541853	T	A
18	rs143298796	7542105	A	T
18	rs12455565	7542130	A	G
18	rs74254633	7542194	C	T
18	rs184870636	7542233	A	G
18	rs508481	7542241	G	A
18	rs552086633	7542394	A	G
18	rs571282165	7542448	A	G
18	rs138468685	7542540	G	A
18	rs538701820	7542755	A	T
18	rs61443623	7542762	T	C
18	rs56382231	7542837	T	C
18	rs61052986	7542911	A	T
18	rs480622	7542980	T	C
18	rs61307254	7542993	G	A
18	rs56328410	7543038	T	C
18	rs478707	7543207	T	C
18	rs477805	7543307	A	G
18	rs185803192	7543391	A	G
18	rs117913426	7543413	T	C
18	rs563672	7543675	G	T
18	rs59313893	7543681	C	A
18	rs506327	7543689	C	T
18	rs60886611	7543726	A	C
18	rs182084566	7543794	A	G
18	rs547681548	7543799	T	C
18	rs190569859	7543878	T	C
18	rs567361472	7544139	G	T
18	rs561228681	7544210	C	G
18	rs2136367	7544341	A	G
18	rs557123	7544382	C	A
18	rs535226	7544478	C	T
18	rs534631	7544479	A	T
18	rs534263	7544600	C	G
18	rs183430019	7544608	T	C
18	rs536309	7544633	C	T
18	rs61287411	7544682	A	G
18	rs570085656	7544753	A	G
18	rs140942401	7544822	C	T
18	rs187619357	7545019	C	T
18	rs577271558	7545088	G	T
18	rs55701014	7545180	T	C
18	rs61366429	7545274	T	G
18	rs527869903	7545502	C	T
18	rs525365	7545667	T	C
18	rs117464407	7545827	A	G
18	rs116940107	7545930	A	G
18	rs138496099	7545995	A	G
18	rs79712542	7546020	G	A
18	rs143962474	7546032	G	A
18	rs475107	7546294	G	A
18	rs185061044	7546432	T	C
18	rs146908351	7546548	C	T
18	rs189077077	7546733	A	G
18	rs562349897	7546785	C	G
18	rs57121003	7546946	T	C
18	rs150520551	7546953	G	A
18	rs57830608	7546976	T	C
18	rs2051264	7547285	A	G
18	rs60488003	7547502	T	C
18	rs189351433	7547540	G	T
18	rs564781043	7547547	T	A
18	rs982723	7547607	G	A
18	rs374091344	7547635	C	T
18	rs982722	7547637	T	C
18	rs982721	7548078	C	G
18	rs144148862	7548234	G	C
18	rs559428959	7548382	T	C
18	rs512121	7548501	C	T
18	rs567409911	7548600	C	T
18	rs510314	7548731	A	T
18	rs182115453	7549117	G	C
18	rs571597	7549236	C	T
18	rs117748345	7549324	A	G
18	rs138887735	7549374	A	C
18	rs141496846	7549701	T	C
18	rs73385348	7549702	A	G
18	rs532428875	7549738	C	T
18	rs575587387	7549751	C	T
18	rs78945929	7549823	T	C
18	rs530048232	7549911	A	G
18	rs56894471	7550002	G	C
18	rs568898523	7550023	G	A
18	rs117137287	7550040	A	G
18	rs80094629	7550784	A	G
18	rs514605	7550875	A	G
18	rs117358144	7550908	T	C
18	rs75424597	7551092	C	T
18	rs78640329	7551205	A	G
18	rs948336	7551391	A	C
18	rs188320963	7551618	A	G
18	rs181915727	7551619	A	C
18	rs144585492	7551877	A	G
18	rs55826716	7551975	G	A
18	rs55647765	7551990	C	T
18	rs1703815	7551991	T	C
18	rs145327715	7552144	A	G
18	rs147694282	7552364	A	G
18	rs4798569	7552446	G	A
18	rs181665610	7552484	T	C
18	rs570716769	7552488	A	G
18	rs541991714	7552533	A	G
18	rs191247898	7552749	T	G
18	rs142328518	7552806	T	C
18	rs181239274	7552833	T	C
18	rs8083139	7552978	C	A
18	rs150487547	7553070	A	C
18	rs533154912	7553075	A	T
18	rs8090433	7553114	A	T
18	rs200832003	7553279	T	G
18	rs77465462	7553373	G	C
18	rs543033263	7553397	G	A
18	rs188078160	7553405	T	C
18	rs202043012	7553444	G	A
18	rs199819129	7553450	A	G
18	rs143939529	7553624	T	C
18	rs148251829	7553626	T	C
18	rs201795888	7553686	A	T
18	rs141238812	7553706	A	G
18	rs537104692	7553711	A	G
18	rs376232479	7553714	T	C
18	rs573670478	7553715	C	T
18	rs183561196	7553743	T	A
18	rs572813647	7553745	G	A
18	rs188392221	7553766	A	G
18	rs184318268	7553788	A	G
18	rs34565809	7553827	T	G
18	rs551408580	7553881	T	C
18	rs191559192	7553950	C	T
18	rs112775042	7555008	T	A
18	rs147256272	7555291	C	T
18	rs76410000	7555684	C	G
18	rs140691389	7555690	T	C
18	rs79765141	7555946	T	C
18	rs561205606	7556161	T	G
18	rs1624841	7556208	T	C
18	rs512409	7556358	T	C
18	rs80133944	7556362	T	A
18	rs538713820	7556499	G	A
18	rs117558946	7556651	T	C
18	rs149804522	7556957	T	C
18	rs190748144	7557056	C	T
18	rs145744311	7557200	A	T
18	rs555733094	7557208	A	T
18	rs73385353	7557381	A	C
18	rs8087910	7557483	A	G
18	rs489659	7557909	C	T
18	rs145152708	7558414	C	T
18	rs140674023	7558525	G	A
18	rs539368195	7558831	C	T
18	rs150117857	7558998	C	G
18	rs187620200	7559253	T	C
18	rs77002939	7559655	T	C
18	rs555025709	7559707	T	C
18	rs143575198	7559984	G	A
18	rs188865442	7560082	T	C
18	rs557704572	7560083	G	C
18	rs60063	7560147	G	A
18	rs143761072	7560408	C	G
18	rs140730910	7560584	G	C
18	rs551452343	7561193	G	C
18	rs571281750	7561199	T	C
18	rs16952138	7561665	A	G
18	rs573682906	7561667	A	G
18	rs149035206	7562199	C	T
18	rs539975	7562317	T	C
18	rs116893516	7562330	G	A
18	rs78852401	7562526	A	C
18	rs577821816	7562713	A	G
18	rs577728980	7562783	C	T
18	rs545291084	7562994	T	G
18	rs544964572	7563901	T	C
18	rs561075576	7564134	C	T
18	rs149322670	7564206	G	T
18	rs523776	7564299	T	C
18	rs521887	7564523	C	A
18	rs565784	7564653	C	T
18	rs34465046	7564695	C	A
18	rs146084106	7564858	T	C
18	rs115630080	7564919	C	T
18	rs78046641	7565042	C	T
18	rs567749069	7565128	A	C
18	rs114899233	7565232	C	A
18	rs544091110	7565233	A	G
18	rs576495913	7565424	A	C
18	rs77404597	7565653	T	A
18	rs530215353	7565827	C	G
18	rs117379744	7565835	A	G
18	rs118187234	7565836	T	C
18	rs532600911	7565840	G	A
18	rs569395983	7565934	G	A
18	rs16952142	7566016	C	G
18	rs555887171	7566116	A	G
18	rs145147960	7566227	T	C
18	rs117034170	7566466	T	C
18	rs535216951	7566844	T	C
18	rs577493841	7567081	A	G
18	rs112048995	7567226	G	A
18	rs563092676	7567260	T	C
18	rs180735922	7567303	C	G
18	rs116466106	7567500	C	G
18	rs67536179	7567803	G	C
18	rs201514114	7567935	T	C
18	rs576570550	7568517	T	G
18	rs527668002	7568620	G	C
18	rs569502501	7568840	A	G
18	rs565673883	7569044	T	C
18	rs189276564	7569173	T	C
18	rs542091861	7569928	G	C
18	rs115232772	7570118	T	C
18	rs77509547	7570200	C	T
18	rs529072666	7570215	A	G
18	rs142730782	7570451	G	A
18	rs146095023	7570695	G	A
18	rs74254634	7570940	G	T
18	rs146377105	7571061	T	C
18	rs542911843	7571177	T	A
18	rs559242520	7571187	T	C
18	rs550278159	7571357	C	T
18	rs58012967	7571369	C	A
18	rs117779073	7572011	T	C
18	rs530572972	7572083	T	G
18	rs139044625	7572510	A	G
18	rs144978307	7572529	C	T
18	rs12971095	7572640	C	T
18	rs142104863	7572960	C	T
18	rs117571048	7573067	G	A
18	rs2186947	7573078	A	G
18	rs59305905	7573137	G	A
18	rs531183233	7573247	T	G
18	rs535937	7573510	T	C
18	rs183429239	7573601	G	T
18	rs187358776	7573690	A	C
18	rs144287655	7574028	G	C
18	rs111401666	7574226	C	T
18	rs148870060	7574303	A	T
18	rs143612612	7574364	A	G
18	rs78071173	7574707	G	A
18	rs544586506	7574898	C	T
18	rs547091226	7574981	T	G
18	rs552579337	7574995	T	A
18	rs12607360	7575300	A	G
18	rs565834165	7575324	G	C
18	rs188436837	7575535	T	C
18	rs181910150	7575611	T	C
18	rs187064070	7577150	T	G
18	rs540903928	7577653	T	C
18	rs112768914	7577799	A	G
18	rs143304714	7577972	T	G
18	rs372985171	7578357	A	G
18	rs580865	7578494	T	C
18	rs532655739	7578504	C	T
18	rs4798570	7578527	A	G
18	rs188638628	7578534	C	T
18	rs536080726	7578548	A	T
18	rs4797299	7578554	T	C
18	rs572177186	7578555	C	G
18	rs559612430	7578624	T	C
18	rs7231577	7578782	A	G
18	rs576564	7578960	G	T
18	rs7241594	7579007	C	T
18	rs7235826	7579008	T	G
18	rs542947926	7579114	G	T
18	rs79212282	7579192	T	C
18	rs35243152	7579193	A	G
18	rs186687281	7579704	A	C
18	rs191550231	7579707	G	A
18	rs2000641	7580077	T	C
18	rs60348005	7580219	C	T
18	rs75884448	7580385	G	A
18	rs567664053	7580746	G	A
18	rs74729154	7580753	T	C
18	rs547030470	7580764	G	T
18	rs524833	7581167	G	T
18	rs79092142	7581183	T	G
18	rs147528269	7581430	T	C
18	rs56381794	7581785	A	G
18	rs189655768	7581878	C	A
18	rs77325790	7581952	T	C
18	rs539023734	7582096	T	G
18	rs535163988	7582400	T	A
18	rs188356931	7583268	T	C
18	rs75036447	7583457	C	T
18	rs75629353	7583638	A	G
18	rs562732311	7583706	A	G
18	rs143507234	7583762	A	G
18	rs527600859	7583787	T	C
18	rs4798571	7584294	A	G
18	rs556649935	7584498	T	C
18	rs571967782	7584627	G	C
18	rs8091758	7584667	T	C
18	rs4798572	7584939	T	C
18	rs570937786	7585042	G	A
18	rs4798573	7585129	G	C
18	rs4798574	7585140	G	A
18	rs535561260	7585162	G	A
18	rs540945951	7585281	T	C
18	rs4798575	7585354	C	T
18	rs184411644	7585720	T	C
18	rs116929671	7585761	T	C
18	rs147117345	7586088	T	C
18	rs577820558	7586218	T	G
18	rs16952164	7586532	A	G
18	rs1941138	7586782	T	C
18	rs78207130	7587168	A	G
18	rs182001014	7587314	T	A
18	rs191086159	7587355	G	A
18	rs11876552	7587590	T	C
18	rs79801835	7587665	T	A
18	rs544814415	7587756	C	A
18	rs186118001	7588639	G	A
18	rs139927641	7589147	G	A
18	rs76518087	7589255	T	C
18	rs10502357	7589318	A	G
18	rs78492800	7589333	G	A
18	rs568563833	7589427	A	G
18	rs75843611	7589490	T	C
18	rs118149518	7589508	C	G
18	rs146241986	7589603	T	G
18	rs571087110	7589732	A	C
18	rs530989055	7589794	A	T
18	rs537546200	7590043	G	A
18	rs554272112	7590057	A	G
18	rs561330301	7590526	T	C
18	rs79808519	7590802	G	C
18	rs559324685	7590999	T	G
18	rs533772490	7591181	G	A
18	rs531525073	7591365	T	C
18	rs28399859	7591991	A	G
18	rs534014631	7592180	A	T
18	rs16952176	7592299	G	A
18	rs76426129	7592466	T	C
18	rs149227915	7592847	T	C
18	rs1941137	7592888	T	C
18	rs114016285	7592986	A	G
18	rs186065243	7593422	T	C
18	rs141624398	7593434	G	C
18	rs8092367	7593590	T	C
18	rs182901231	7593772	C	T
18	rs77190704	7593860	T	A
18	rs8092801	7593861	T	C
18	rs555478371	7593911	C	T
18	rs78592735	7594252	T	G
18	rs547824949	7594456	T	C
18	rs564321584	7594483	T	C
18	rs79372905	7594621	G	A
18	rs144574808	7594733	G	A
18	rs1941136	7594890	G	A
18	rs9956231	7594899	G	A
18	rs78979970	7595094	T	C
18	rs1941135	7595095	G	A
18	rs76662169	7595167	A	G
18	rs192451262	7595329	C	T
18	rs187288325	7595687	C	A
18	rs8089695	7595927	C	T
18	rs571702932	7595979	T	G
18	rs74810948	7596190	A	G
18	rs192719092	7596374	T	C
18	rs8093669	7596380	C	T
18	rs545545910	7596441	T	C
18	rs8089761	7596538	T	C
18	rs538889140	7596569	T	C
18	rs75395577	7597083	T	C
18	rs7243600	7597104	C	T
18	rs76126682	7597148	A	T
18	rs181661316	7597656	A	G
18	rs9954075	7597771	T	C
18	rs537564558	7597983	C	T
18	rs191261184	7598297	T	C
18	rs575795407	7598357	G	A
18	rs1941134	7598656	A	C
18	rs547445070	7599750	G	A
18	rs142884081	7599869	C	T
18	rs76770092	7600193	C	G
18	rs4798576	7600428	T	C
18	rs4798577	7600736	T	C
18	rs539399755	7601052	A	G
18	rs556158644	7601055	C	T
18	rs16952194	7601282	C	T
18	rs186718155	7601344	A	G
18	rs548647545	7601494	A	G
18	rs191565538	7601571	T	C
18	rs62089798	7601905	G	A
18	rs190523106	7602084	T	C
18	rs16952198	7602175	A	G
18	rs28375830	7602578	G	A
18	rs75831754	7602626	C	T
18	rs28507304	7602667	G	T
18	rs142925192	7602699	G	A
18	rs16952200	7602849	C	A
18	rs552060659	7602999	T	C
18	rs563941313	7603179	T	G
18	rs565982341	7603215	T	C
18	rs543155293	7603239	T	A
18	rs16952201	7603569	T	C
18	rs558148445	7603789	T	C
18	rs77511205	7603940	G	A
18	rs16952203	7604104	T	C
18	rs56165536	7604218	T	C
18	rs529851987	7604284	T	C
18	rs139819811	7604403	G	A
18	rs76299380	7604411	C	T
18	rs184072209	7604485	C	T
18	rs1941146	7604556	T	C
18	rs55669819	7604902	A	G
18	rs4798579	7605089	T	C
18	rs139663235	7605107	A	G
18	rs567115215	7605302	G	A
18	rs187044884	7605327	A	G
18	rs559238218	7605424	A	C
18	rs57630379	7605735	T	C
18	rs113111431	7605762	T	A
18	rs537985704	7606085	G	A
18	rs540242794	7606164	A	G
18	rs16952206	7606303	T	G
18	rs541603910	7606403	G	T
18	rs142536609	7606526	G	A
18	rs556320853	7606870	G	A
18	rs73385385	7606905	C	T
18	rs6506519	7607126	G	A
18	rs140795882	7607237	C	G
18	rs568182911	7607325	A	C
18	rs56307509	7607418	C	G
18	rs188354446	7607559	C	T
18	rs117907209	7607596	C	T
18	rs532049380	7607793	T	C
18	rs542002285	7607797	A	G
18	rs11872624	7607939	T	C
18	rs182307031	7607971	C	T
18	rs187362495	7607973	G	A
18	rs16952222	7608051	T	C
18	rs186110657	7608288	T	C
18	rs1893224	7608911	G	A
18	rs1893223	7609137	G	C
18	rs543937094	7609267	A	G
18	rs148292928	7609328	A	G
18	rs551267593	7609558	G	A
18	rs187779889	7609659	A	G
18	rs188653587	7609789	A	T
18	rs535032444	7609797	A	G
18	rs558060895	7609815	G	A
18	rs546362511	7610016	G	A
18	rs530680242	7610077	T	C
18	rs186174177	7610398	T	G
18	rs144347626	7610415	T	C
18	rs79609174	7610655	T	A
18	rs12454093	7610664	A	G
18	rs73387544	7610906	T	C
18	rs9960398	7610984	G	T
18	rs8086999	7611038	G	A
18	rs567898112	7611083	G	A
18	rs186078453	7611090	T	A
18	rs149848378	7611092	T	A
18	rs552131385	7611599	A	G
18	rs149026318	7611942	T	G
18	rs182343067	7612240	G	A
18	rs576870487	7612341	C	T
18	rs545622822	7612361	T	C
18	rs141338234	7612518	A	G
18	rs75633439	7613061	T	C
18	rs28558612	7613339	C	T
18	rs530414742	7613401	A	G
18	rs146332713	7613816	T	C
18	rs116894440	7613821	G	A
18	rs573258098	7613853	G	A
18	rs541993001	7613925	G	A
18	rs562792242	7614123	A	G
18	rs187300999	7614178	T	C
18	rs142845801	7614291	C	T
18	rs146134386	7614538	T	C
18	rs569907308	7614546	T	G
18	rs73387550	7614585	A	G
18	rs7233631	7614809	C	T
18	rs557512559	7614924	G	A
18	rs560049633	7615100	C	G
18	rs529047927	7615353	T	A
18	rs565909888	7615908	A	C
18	rs551413215	7616004	G	A
18	rs139594085	7616300	T	C
18	rs55793264	7616317	A	C
18	rs8098234	7616395	G	T
18	rs149076470	7616639	T	C
18	rs78186118	7617022	G	T
18	rs143189246	7617143	A	T
18	rs189831912	7617180	T	C
18	rs75067538	7617569	A	T
18	rs151208899	7617735	G	A
18	rs56079905	7617745	T	C
18	rs551232606	7617829	T	G
18	rs575305877	7617984	T	G
18	rs9962575	7618072	C	T
18	rs539909877	7618436	T	C
18	rs1941145	7618759	T	A
18	rs1941144	7618767	C	G
18	rs566977221	7618792	C	A
18	rs75931324	7618833	T	C
18	rs186727857	7618880	A	G
18	rs117142165	7618999	G	C
18	rs561569127	7619220	A	G
18	rs547186827	7619320	G	A
18	rs183873244	7619556	G	A
18	rs138901908	7619882	C	T
18	rs76719709	7620283	G	C
18	rs547262686	7620424	G	C
18	rs1941143	7620990	A	G
18	rs535591684	7621549	T	C
18	rs28470267	7621720	T	C
18	rs76090917	7621776	G	A
18	rs180748990	7621950	T	A
18	rs73939309	7622138	T	G
18	rs184218976	7622185	C	T
18	rs79378424	7622413	A	C
18	rs7228736	7622514	G	T
18	rs564519183	7622557	C	T
18	rs543700023	7622662	T	C
18	rs563595897	7622711	A	G
18	rs9967068	7622727	C	G
18	rs550951254	7622940	T	C
18	rs2032177	7623395	C	G
18	rs75789156	7623484	A	G
18	rs2032176	7623530	G	T
18	rs564664028	7623853	G	T
18	rs62089801	7624070	G	A
18	rs184421220	7624519	A	T
18	rs1941142	7624544	T	C
18	rs2155748	7624676	T	C
18	rs188364740	7624838	C	G
18	rs138259373	7625064	G	A
18	rs118053477	7625108	C	T
18	rs13381320	7625319	T	C
18	rs182028520	7625376	G	A
18	rs147316618	7625558	T	A
18	rs137917305	7625618	T	C
18	rs74254635	7625819	C	A
18	rs186118141	7626283	A	G
18	rs547026150	7626325	G	T
18	rs73939311	7626660	G	T
18	rs58291169	7626726	C	T
18	rs9949194	7627199	G	A
18	rs117105417	7627348	T	C
18	rs182829319	7627665	T	G
18	rs6506520	7627956	A	G
18	rs182638869	7628175	T	C
18	rs188953984	7628390	G	A
18	rs59327125	7628425	T	C
18	rs6506521	7628461	C	A
18	rs56411522	7628485	A	T
18	rs58075656	7628584	C	T
18	rs139395563	7628589	G	A
18	rs118019394	7628792	A	C
18	rs16952248	7628955	T	C
18	rs149277725	7628956	A	G
18	rs191670336	7629049	C	T
18	rs144072590	7629127	T	C
18	rs117329755	7629140	G	C
18	rs564357981	7629204	A	G
18	rs578021207	7629231	G	A
18	rs189639165	7629308	C	G
18	rs550461766	7629572	C	T
18	rs948337	7629802	G	A
18	rs543304726	7629831	T	G
18	rs73939315	7630267	G	A
18	rs140427517	7630482	C	G
18	rs1941141	7630982	G	A
18	rs73387558	7631257	C	A
18	rs182632612	7631697	T	G
18	rs537527601	7631833	C	T
18	rs565536360	7631904	T	G
18	rs187628100	7631971	A	G
18	rs148198246	7632371	G	A
18	rs190858145	7632643	T	C
18	rs55983357	7632723	A	G
18	rs572335721	7632732	A	T
18	rs541403981	7632780	A	G
18	rs561243195	7632859	G	A
18	rs73939317	7633758	C	G
18	rs533829319	7633884	T	C
18	rs565703312	7634007	G	A
18	rs184422140	7634473	C	G
18	rs188457270	7634583	A	T
18	rs16952257	7634687	G	A
18	rs554846371	7634731	T	C
18	rs16952260	7634732	G	A
18	rs4559980	7634970	G	A
18	rs9946337	7635390	G	C
18	rs189534212	7635424	A	T
18	rs541220943	7635636	A	G
18	rs7232258	7635681	C	T
18	rs7505095	7635885	G	T
18	rs149217669	7635959	C	T
18	rs111403884	7635960	A	G
18	rs76104721	7636422	G	A
18	rs73387565	7636447	T	C
18	rs55990200	7637632	T	G
18	rs192901722	7637739	C	G
18	rs368707577	7637813	A	G
18	rs563990540	7638302	A	G
18	rs530549835	7638315	G	T
18	rs550390019	7638316	A	G
18	rs139220495	7638510	C	T
18	rs183880883	7638556	G	A
18	rs16952271	7638583	A	G
18	rs543904835	7638914	T	C
18	rs556506999	7638959	G	A
18	rs193111260	7639084	C	T
18	rs113951333	7639174	A	G
18	rs529899245	7639198	A	G
18	rs553402448	7639537	T	A
18	rs58361187	7639553	A	T
18	rs1941139	7639592	T	C
18	rs557188443	7639651	G	A
18	rs145151536	7639665	T	C
18	rs181220070	7639705	G	A
18	rs185613533	7639899	G	A
18	rs568022446	7640112	C	T
18	rs117686088	7640402	A	G
18	rs562513067	7640592	C	T
18	rs79280742	7640667	A	G
18	rs78399545	7641095	G	C
18	rs552537038	7641126	A	G
18	rs187069567	7641558	A	G
18	rs143567670	7641889	T	G
18	rs141798047	7641935	G	A
18	rs540735711	7642175	C	G
18	rs144353015	7642207	A	G
18	rs548478185	7642380	A	G
18	rs185667978	7642921	G	A
18	rs527876526	7643237	G	A
18	rs140221712	7643559	T	C
18	rs181323993	7643758	T	C
18	rs117527302	7643768	A	T
18	rs185065604	7643780	T	C
18	rs189273972	7643999	A	G
18	rs73387570	7644135	G	A
18	rs559254161	7644330	G	A
18	rs138042049	7644383	C	T
18	rs138980587	7644754	T	G
18	rs75657673	7644795	T	C
18	rs192392089	7644839	T	C
18	rs186132510	7645110	T	C
18	rs559627435	7645479	C	T
18	rs12607247	7645607	A	G
18	rs566493198	7645782	C	T
18	rs9961570	7645990	A	G
18	rs557705755	7645993	T	C
18	rs143847627	7646220	T	C
18	rs6650627	7646535	A	G
18	rs186719578	7646540	T	C
18	rs566669704	7646778	A	G
18	rs558709876	7646801	C	T
18	rs78932315	7646816	A	C
18	rs537877905	7646870	T	C
18	rs184292000	7647103	G	A
18	rs142567428	7647216	G	A
18	rs9956880	7647297	G	A
18	rs548165105	7647484	C	A
18	rs117146022	7647838	T	G
18	rs2155522	7647879	A	C
18	rs548324130	7647936	T	C
18	rs143235542	7648100	T	C
18	rs6650628	7648308	A	C
18	rs531549397	7648339	T	G
18	rs189902911	7648357	G	A
18	rs142024835	7648476	A	G
18	rs571025595	7649135	A	G
18	rs534267507	7649304	T	C
18	rs73387578	7649376	G	A
18	rs28788217	7649418	G	A
18	rs541092576	7649465	A	T
18	rs147830523	7649583	T	C
18	rs186082495	7649687	T	C
18	rs145672907	7650231	T	C
18	rs11876323	7650328	G	C
18	rs571115730	7650531	C	A
18	rs11876394	7650690	T	C
18	rs542300641	7650691	A	G
18	rs556023636	7650701	G	A
18	rs11877002	7651318	A	G
18	rs13313691	7651532	A	G
18	rs528498391	7651836	G	A
18	rs9797473	7652101	C	G
18	rs9797403	7652104	T	A
18	rs11036898	7652193	G	A
18	rs538671197	7652310	C	A
18	rs558479885	7652366	G	A
18	rs147787599	7652451	G	C
18	rs566525464	7652644	T	C
18	rs139553409	7652822	A	G
18	rs149941321	7652828	A	C
18	rs536894867	7652926	A	G
18	rs561270017	7653229	G	C
18	rs9961754	7653304	C	T
18	rs78960897	7653346	A	T
18	rs568839514	7653402	C	T
18	rs189536064	7653431	G	T
18	rs558655247	7653664	G	C
18	rs114751276	7654360	G	T
18	rs75334302	7654480	A	G
18	rs28750977	7654683	G	A
18	rs552304645	7654911	G	A
18	rs187635052	7655401	A	C
18	rs540503499	7655611	A	C
18	rs182747532	7655673	G	A
18	rs563068340	7655704	G	A
18	rs548645646	7655827	A	G
18	rs568606575	7655858	G	A
18	rs192700537	7656031	G	A
18	rs527755490	7656458	C	G
18	rs117476848	7656503	A	G
18	rs7235636	7657076	T	G
18	rs570039575	7657151	G	A
18	rs185147455	7657191	A	G
18	rs73387584	7657267	T	C
18	rs75532269	7657281	T	C
18	rs76439981	7657425	T	C
18	rs111646576	7657589	G	A
18	rs185120980	7657594	A	G
18	rs17463126	7657610	G	A
18	rs573938507	7657671	T	C
18	rs75550040	7657973	G	A
18	rs542719455	7658387	A	G
18	rs113940949	7658646	T	C
18	rs10221419	7658679	A	G
18	rs147359064	7658737	C	T
18	rs112778801	7658965	G	C
18	rs948198	7658973	C	G
18	rs137872641	7659008	A	G
18	rs182256296	7659099	T	C
18	rs532138993	7659250	T	G
18	rs143919734	7659339	G	A
18	rs186964182	7659354	C	T
18	rs540394613	7659647	A	G
18	rs369143992	7659719	A	G
18	rs3937100	7659752	T	C
18	rs144138098	7659812	T	G
18	rs543016349	7659919	T	C
18	rs540476612	7659970	T	C
18	rs545594253	7660028	A	G
18	rs562485092	7660058	T	G
18	rs139675555	7660132	G	C
18	rs566739456	7660204	G	C
18	rs193052134	7660515	G	A
18	rs111666846	7660656	T	C
18	rs9965207	7660691	G	A
18	rs541381763	7660744	T	C
18	rs530295893	7660749	A	G
18	rs539303825	7661048	C	T
18	rs9955885	7661058	G	C
18	rs117324426	7661227	C	A
18	rs114271056	7661240	A	G
18	rs532735895	7661339	C	T
18	rs181329901	7661459	A	G
18	rs558545084	7661586	G	A
18	rs1664983	7662457	C	A
18	rs73387591	7663041	A	G
18	rs146894038	7663066	A	G
18	rs576708815	7663115	C	A
18	rs147983836	7663141	G	A
18	rs572537351	7663185	G	A
18	rs555971599	7663895	A	T
18	rs528322689	7664123	C	A
18	rs57109716	7664305	T	C
18	rs536137492	7664308	A	G
18	rs182769601	7664511	C	A
18	rs139277115	7664626	A	G
18	rs55750787	7664800	T	C
18	rs1940347	7664817	G	C
18	rs188868282	7665163	A	G
18	rs9946325	7665427	T	C
18	rs187534864	7665690	T	C
18	rs575508238	7666118	G	A
18	rs561071152	7666177	A	G
18	rs375080613	7666439	C	G
18	rs538707851	7666578	T	C
18	rs190482542	7666625	T	C
18	rs1446080	7666701	G	A
18	rs540305655	7666795	G	C
18	rs553626137	7666844	C	A
18	rs186001911	7667213	G	A
18	rs117013602	7667309	T	G
18	rs8092031	7667410	A	G
18	rs553934554	7667432	C	T
18	rs118153314	7667574	T	C
18	rs6506523	7667575	A	G
18	rs59481426	7667728	A	G
18	rs6506524	7667745	A	C
18	rs191192503	7668093	A	G
18	rs117104998	7668184	T	C
18	rs554954448	7668221	A	G
18	rs562129360	7668661	G	C
18	rs369844052	7668823	T	C
18	rs1374108	7669072	A	G
18	rs117939518	7669271	A	T
18	rs12604838	7669729	G	A
18	rs117275176	7669917	C	T
18	rs576745615	7669942	G	A
18	rs555878300	7669994	A	G
18	rs572452664	7670020	T	G
18	rs563125287	7670244	G	A
18	rs76411427	7670575	C	T
18	rs556937042	7670768	G	A
18	rs577647121	7671322	C	T
18	rs16952317	7671444	C	A
18	rs138671407	7671825	A	G
18	rs139831299	7672174	C	T
18	rs117550027	7672309	T	C
18	rs55774732	7672414	C	G
18	rs147259384	7672533	T	C
18	rs184443027	7672859	A	G
18	rs556907311	7672889	T	C
18	rs553039823	7672929	C	G
18	rs201358287	7673956	A	G
18	rs8082872	7674216	A	G
18	rs140896481	7674739	G	A
18	rs143150770	7674838	A	G
18	rs191378545	7674955	T	C
18	rs181453651	7675000	A	G
18	rs117650759	7675399	G	C
18	rs547205189	7675562	A	T
18	rs112132144	7675835	A	C
18	rs532659616	7675894	G	A
18	rs531482959	7675982	T	G
18	rs534039484	7676033	G	C
18	rs554419976	7676684	C	T
18	rs73939330	7676686	C	T
18	rs568420816	7676688	T	C
18	rs116416962	7676699	A	G
18	rs182747787	7676704	T	C
18	rs10153440	7676728	A	C
18	rs117996786	7676949	A	G
18	rs552708092	7676977	T	C
18	rs16952326	7677200	G	A
18	rs77914823	7677217	T	C
18	rs57208702	7677309	G	A
18	rs8099392	7677513	C	A
18	rs8099410	7677548	G	A
18	rs183782973	7677604	T	C
18	rs609201	7677822	G	A
18	rs530954144	7677836	C	T
18	rs79022185	7678108	T	C
18	rs16952327	7678218	C	T
18	rs143549166	7678403	G	C
18	rs557712316	7678519	A	G
18	rs551502423	7678910	A	G
18	rs543342688	7679231	C	T
18	rs555656697	7679398	C	T
18	rs111980171	7679553	A	T
18	rs62089830	7679618	A	G
18	rs75023950	7679767	T	C
18	rs637809	7679794	C	A
18	rs530888462	7679813	G	A
18	rs75089439	7679868	G	A
18	rs73389578	7679974	G	C
18	rs73389580	7680035	C	T
18	rs186966055	7680370	T	C
18	rs60600197	7680487	T	A
18	rs192848926	7681966	C	T
18	rs116909836	7682211	T	C
18	rs79282889	7682232	T	C
18	rs185306780	7682249	G	A
18	rs562130783	7682733	A	G
18	rs112535973	7682838	C	G
18	rs576400825	7683010	C	T
18	rs1784620	7683325	A	G
18	rs549011122	7683355	A	G
18	rs181330117	7683455	A	G
18	rs185073721	7683783	A	T
18	rs76760254	7683955	T	C
18	rs675754	7684271	A	G
18	rs570022966	7684416	C	G
18	rs571538502	7684483	T	C
18	rs577875753	7684558	G	A
18	rs148436245	7685120	T	C
18	rs551770520	7685123	A	G
18	rs556865585	7685298	A	G
18	rs660633	7685307	C	T
18	rs7240068	7685331	G	A
18	rs7240069	7685332	C	A
18	rs147619369	7685346	G	A
18	rs551465215	7685542	A	C
18	rs28497003	7686002	A	G
18	rs189719423	7686747	T	C
18	rs558572940	7686975	G	A
18	rs8086686	7687077	G	C
18	rs193265294	7687252	G	C
18	rs116988091	7687291	G	A
18	rs185143262	7687330	G	A
18	rs630720	7687414	T	A
18	rs62089831	7687483	G	A
18	rs117638687	7687572	G	A
18	rs9960652	7687679	T	C
18	rs628838	7687869	A	G
18	rs628821	7687883	C	G
18	rs62089832	7687894	C	G
18	rs554170233	7687900	T	C
18	rs562577843	7687932	C	T
18	rs531427822	7687981	A	G
18	rs628056	7687987	A	G
18	rs183849505	7687995	T	C
18	rs145141946	7687996	A	G
18	rs147154506	7688016	T	C
18	rs140399883	7688029	C	T
18	rs144457697	7688052	T	C
18	rs617281	7688095	G	A
18	rs661059	7688140	G	A
18	rs60242970	7688171	G	T
18	rs4127385	7688193	T	C
18	rs184504368	7688233	T	C
18	rs145557930	7688235	A	G
18	rs148911108	7688332	G	A
18	rs569543578	7688408	A	C
18	rs4127387	7688439	A	G
18	rs142664783	7688466	C	T
18	rs7236946	7688505	T	C
18	rs186006876	7688717	T	C
18	rs190768941	7688722	A	G
18	rs6506525	7688826	C	T
18	rs549764612	7688852	C	G
18	rs4121621	7689006	G	A
18	rs74204715	7689055	A	G
18	rs190261845	7689124	G	T
18	rs141165613	7689126	C	T
18	rs4121620	7689180	G	A
18	rs4121619	7689201	T	G
18	rs568774545	7689325	A	G
18	rs4277420	7689332	A	G
18	rs9966932	7689368	C	G
18	rs561036462	7689402	A	G
18	rs535457630	7689457	A	G
18	rs4480882	7689496	A	G
18	rs4328523	7689541	T	C
18	rs188036265	7689916	A	T
18	rs547657308	7690010	A	T
18	rs7236295	7690016	T	G
18	rs79201564	7690181	T	C
18	rs10163760	7690372	T	G
18	rs117279104	7690547	C	G
18	rs542616615	7690755	C	T
18	rs12326071	7691215	G	A
18	rs9956070	7691351	C	A
18	rs184333521	7691507	A	G
18	rs73389595	7691514	T	C
18	rs140439084	7691562	G	A
18	rs144285551	7691614	G	A
18	rs78317462	7691684	A	G
18	rs72899355	7691809	A	C
18	rs118053160	7691818	G	A
18	rs567510801	7691819	A	G
18	rs117719904	7691829	T	C
18	rs552987866	7691908	G	T
18	rs75547147	7692462	C	G
18	rs76451328	7692756	G	A
18	rs143691047	7693221	T	G
18	rs608028	7693309	T	C
18	rs79807600	7693378	G	A
18	rs667517	7693435	A	G
18	rs141018858	7693624	C	G
18	rs572497236	7693835	A	G
18	rs551967922	7693889	A	G
18	rs547768803	7693982	A	C
18	rs16952376	7694016	T	G
18	rs145799989	7694078	T	G
18	rs16952377	7694163	A	G
18	rs6506526	7694402	A	G
18	rs35866256	7694445	A	G
18	rs547387635	7694479	G	C
18	rs6506527	7694581	T	C
18	rs150557658	7694617	T	G
18	rs533912635	7694685	C	A
18	rs183404572	7694712	A	G
18	rs587215	7695093	C	G
18	rs534336448	7695280	G	A
18	rs555568832	7695437	A	G
18	rs16952379	7695548	T	C
18	rs116434062	7695860	T	C
18	rs566052138	7696040	C	T
18	rs587368	7696402	T	C
18	rs16952381	7696507	A	C
18	rs147924909	7696561	C	T
18	rs116893905	7696644	T	C
18	rs73389600	7696799	T	G
18	rs16952383	7696813	A	C
18	rs189573279	7696915	T	G
18	rs552727201	7696945	C	T
18	rs600533	7697053	G	A
18	rs138672731	7697329	A	G
18	rs79864096	7697350	T	C
18	rs183380125	7697694	C	T
18	rs649301	7698400	G	A
18	rs146005585	7698518	G	T
18	rs79487329	7698588	A	T
18	rs8085131	7698598	A	T
18	rs192730212	7698649	A	G
18	rs146259082	7698894	A	T
18	rs190460568	7699037	G	A
18	rs8084932	7699071	G	C
18	rs537388923	7699073	A	G
18	rs73391505	7699157	G	C
18	rs112384719	7699226	C	G
18	rs544229846	7699375	A	G
18	rs532109704	7699657	A	T
18	rs640128	7699817	C	T
18	rs539178628	7700117	T	A
18	rs111640234	7700383	A	G
18	rs7244983	7700462	G	A
18	rs57132386	7700617	A	G
18	rs149213743	7700791	T	C
18	rs181345539	7700805	G	A
18	rs180904342	7701074	T	C
18	rs138673668	7701187	C	A
18	rs547362019	7701268	T	C
18	rs569269476	7701458	T	C
18	rs530945967	7701607	G	A
18	rs141796798	7701751	C	G
18	rs570582647	7701927	A	G
18	rs4798582	7702845	G	A
18	rs12165086	7703079	A	C
18	rs12165070	7703143	C	T
18	rs188882516	7703160	C	G
18	rs685452	7703193	G	A
18	rs577754820	7703365	T	C
18	rs139965287	7703483	T	G
18	rs1664984	7703510	G	A
18	rs541173324	7703570	A	G
18	rs185262211	7703713	C	T
18	rs188485335	7703829	C	T
18	rs7228006	7703970	C	T
18	rs62089834	7704001	C	T
18	rs556019819	7704037	G	A
18	rs191611227	7704048	C	T
18	rs541207920	7704071	A	G
18	rs180684423	7704114	G	A
18	rs550552537	7704270	A	G
18	rs658523	7704557	T	C
18	rs190605484	7704819	G	A
18	rs1530515	7704830	C	T
18	rs80059651	7704892	G	A
18	rs78962232	7705192	A	G
18	rs148759320	7705307	G	A
18	rs571791366	7705311	G	A
18	rs569127476	7705315	G	A
18	rs557204334	7705371	T	C
18	rs73391511	7705373	C	A
18	rs115311629	7706026	G	A
18	rs1539788	7706060	T	G
18	rs553499785	7706279	A	G
18	rs9953589	7706347	G	A
18	rs190271982	7706422	T	C
18	rs140301064	7706458	A	G
18	rs539055774	7706956	C	T
18	rs538188428	7707062	T	G
18	rs73391515	7707314	T	C
18	rs539092983	7707382	C	A
18	rs76209672	7707383	T	C
18	rs182895013	7707570	A	G
18	rs73391519	7707589	G	A
18	rs148281164	7707668	G	A
18	rs192786366	7707740	T	G
18	rs74610336	7707883	A	T
18	rs184467412	7707959	G	A
18	rs147041400	7708074	G	C
18	rs570353074	7708266	A	G
18	rs556251649	7708347	T	A
18	rs189290150	7708800	C	A
18	rs73391522	7708841	G	A
18	rs8085995	7708930	A	G
18	rs143918204	7709430	G	A
18	rs7236636	7709671	G	A
18	rs117934521	7709993	T	C
18	rs190928688	7710131	C	T
18	rs139774986	7710148	C	A
18	rs549168445	7710505	A	G
18	rs187533430	7710528	C	T
18	rs587115	7710579	C	A
18	rs78671174	7710645	A	C
18	rs142566365	7710902	G	A
18	rs559633844	7711029	A	G
18	rs567297262	7711076	A	C
18	rs147816263	7711199	A	G
18	rs141453948	7711284	T	C
18	rs73391531	7711621	G	A
18	rs189199798	7711990	G	A
18	rs565044311	7712090	A	G
18	rs72899372	7712166	C	G
18	rs546156206	7712189	G	A
18	rs605077	7712230	T	C
18	rs571851718	7712320	T	G
18	rs4798584	7712500	G	C
18	rs117436225	7712554	G	A
18	rs4798585	7712658	G	T
18	rs117937251	7712756	T	G
18	rs552086420	7712863	G	C
18	rs185232060	7713183	C	T
18	rs373321672	7713364	T	C
18	rs537660589	7713515	G	A
18	rs574291565	7713587	G	A
18	rs7239716	7713799	A	G
18	rs2121189	7713860	C	T
18	rs190879841	7714104	G	A
18	rs183389630	7714109	G	A
18	rs112819444	7714247	G	A
18	rs532454924	7714566	G	A
18	rs533755399	7714732	C	A
18	rs116602988	7714953	T	C
18	rs60336960	7714970	C	A
18	rs547664422	7715453	G	A
18	rs143688984	7715485	G	A
18	rs184768749	7715509	G	A
18	rs534482730	7715533	C	G
18	rs138417439	7715573	A	T
18	rs143008240	7715621	A	G
18	rs146121271	7715641	C	A
18	rs562660175	7715649	T	C
18	rs541826559	7715700	G	A
18	rs4798586	7716041	A	G
18	rs7236736	7716089	T	C
18	rs663613	7716162	C	T
18	rs192808844	7716183	T	A
18	rs664040	7716250	C	A
18	rs529085228	7716498	G	A
18	rs549127787	7716512	T	G
18	rs185320531	7716592	T	G
18	rs60773019	7716602	A	C
18	rs113524414	7716689	G	A
18	rs541074911	7716738	C	G
18	rs558084100	7716799	C	T
18	rs138662741	7716820	A	G
18	rs9973158	7716833	G	C
18	rs138365119	7716869	T	C
18	rs677083	7716875	A	G
18	rs677443	7716895	C	A
18	rs73391550	7717098	A	T
18	rs549513762	7717149	T	C
18	rs188293496	7717167	C	A
18	rs678492	7717168	A	G
18	rs4798587	7717349	C	T
18	rs582641	7717537	G	A
18	rs582683	7717565	A	T
18	rs71362003	7717669	T	C
18	rs141175986	7717700	T	C
18	rs191083418	7717825	A	G
18	rs113355275	7717862	T	C
18	rs562925274	7717914	A	G
18	rs182306378	7717959	A	G
18	rs147198188	7718189	T	C
18	rs1940345	7718484	T	C
18	rs1940344	7718490	G	A
18	rs117249754	7718592	A	G
18	rs139544299	7718608	A	G
18	rs74850978	7718860	C	T
18	rs544780694	7718863	A	G
18	rs182487971	7719121	C	T
18	rs144215798	7719215	C	A
18	rs598136	7719389	C	G
18	rs146538056	7719459	T	A
18	rs540406412	7719602	T	G
18	rs114860610	7720025	A	G
18	rs574961750	7720254	G	A
18	rs117063249	7720302	G	A
18	rs186273596	7720351	A	G
18	rs191895728	7720493	G	A
18	rs640664	7720735	A	T
18	rs576793018	7721038	A	C
18	rs533144310	7721062	T	C
18	rs184348474	7721268	T	C
18	rs373321056	7721277	G	A
18	rs555776026	7721437	C	T
18	rs626015	7721733	A	T
18	rs577933447	7721756	C	T
18	rs4798590	7722011	T	C
18	rs547707661	7722112	G	A
18	rs4797301	7722352	T	A
18	rs534987665	7722355	T	G
18	rs185508779	7722520	T	C
18	rs55944409	7722662	T	C
18	rs79928125	7722717	G	A
18	rs117977930	7722738	C	T
18	rs73391563	7722832	T	C
18	rs566005484	7723182	A	G
18	rs73391565	7723265	G	A
18	rs597736	7723486	C	T
18	rs549269759	7723783	A	G
18	rs79420645	7723834	T	C
18	rs572689046	7724054	C	T
18	rs689014	7724820	G	T
18	rs137915597	7724854	C	T
18	rs537850092	7724999	G	A
18	rs16952451	7725034	C	T
18	rs117633911	7725115	A	T
18	rs551042180	7725343	G	T
18	rs9964890	7725366	G	A
18	rs551906350	7725547	T	C
18	rs7243127	7725561	G	T
18	rs658744	7725806	T	C
18	rs140416771	7726047	G	A
18	rs146043229	7726051	A	G
18	rs111486826	7726091	G	C
18	rs74351470	7726273	T	A
18	rs1446085	7726325	T	C
18	rs559274290	7726360	C	G
18	rs575772502	7726374	G	T
18	rs182824227	7726389	A	G
18	rs540326865	7726448	C	T
18	rs661828	7726525	T	G
18	rs139314960	7726772	T	C
18	rs659335	7726878	G	A
18	rs538060324	7726998	C	T
18	rs555193026	7727052	T	A
18	rs10853357	7727073	A	G
18	rs28722068	7727077	G	A
18	rs73391582	7727100	T	C
18	rs117615394	7727218	A	C
18	rs191652266	7727295	G	A
18	rs7230935	7727658	G	A
18	rs7230553	7727752	T	C
18	rs148183858	7728557	T	C
18	rs140203270	7728641	A	G
18	rs12605941	7728676	C	T
18	rs78115959	7729000	G	C
18	rs543532742	7729095	A	G
18	rs533115827	7729461	G	T
18	rs599960	7729518	A	G
18	rs72899393	7729725	T	C
18	rs558062287	7729785	G	A
18	rs149315128	7729980	G	A
18	rs77274216	7730021	T	A
18	rs76373405	7730117	T	C
18	rs8095773	7730157	C	T
18	rs549484499	7730203	T	A
18	rs189228787	7730293	T	G
18	rs2027671	7730386	G	A
18	rs181749617	7730391	C	T
18	rs551845440	7730857	C	G
18	rs76298797	7730907	G	T
18	rs114410989	7731337	G	A
18	rs141871619	7731372	T	C
18	rs16952466	7731373	A	G
18	rs150050276	7731381	C	T
18	rs1446078	7731404	T	G
18	rs111985988	7731413	C	A
18	rs182020735	7731459	T	A
18	rs530904130	7731676	C	T
18	rs546439435	7731771	G	C
18	rs558600463	7731936	T	G
18	rs566820285	7732101	A	T
18	rs2027670	7732141	C	A
18	rs191649949	7732150	C	G
18	rs16952467	7732188	C	T
18	rs79993957	7732432	G	C
18	rs79167312	7732457	C	T
18	rs9958957	7732778	T	C
18	rs560982482	7732899	G	C
18	rs1470471	7732917	T	C
18	rs140889057	7733111	A	G
18	rs8089054	7733196	T	C
18	rs8089176	7733224	T	C
18	rs4798591	7733234	C	T
18	rs8089769	7733320	G	A
18	rs8093450	7733343	G	T
18	rs4424981	7733483	T	A
18	rs560019907	7733533	T	G
18	rs4429368	7733792	G	A
18	rs6506530	7733989	C	G
18	rs644399	7734016	G	A
18	rs10163896	7734045	C	T
18	rs193050854	7734098	A	G
18	rs10502359	7734378	C	T
18	rs185226049	7734755	T	C
18	rs16952487	7734756	A	G
18	rs189775285	7734784	G	T
18	rs534054614	7734835	T	C
18	rs658864	7734917	C	T
18	rs4455047	7734994	C	T
18	rs117984106	7735035	T	G
18	rs7229937	7735283	C	T
18	rs7244457	7735331	T	C
18	rs540734902	7735370	A	G
18	rs7244628	7735468	G	C
18	rs556321653	7735601	T	A
18	rs79928248	7735777	G	T
18	rs7230840	7735804	C	T
18	rs7245239	7735887	A	C
18	rs7230847	7736023	C	A
18	rs727037	7736129	G	A
18	rs7230507	7736189	A	C
18	rs192019946	7736403	T	C
18	rs147515273	7736421	T	A
18	rs148550235	7736534	G	A
18	rs563733802	7736674	C	T
18	rs181776233	7736717	G	A
18	rs551623934	7736832	T	G
18	rs542892483	7736936	G	A
18	rs112292591	7736953	C	T
18	rs552581292	7736984	A	G
18	rs11660897	7737082	A	G
18	rs149887780	7737228	A	G
18	rs543989617	7737252	T	C
18	rs565005232	7737329	A	G
18	rs146413142	7737430	G	A
18	rs187202772	7737563	T	G
18	rs589371	7737601	G	A
18	rs555035115	7737818	A	G
18	rs77787629	7737988	T	C
18	rs1664981	7738264	A	G
18	rs78151665	7738325	A	G
18	rs35631124	7738594	T	C
18	rs193132276	7738629	G	C
18	rs144633872	7738640	T	C
18	rs1784625	7738702	A	G
18	rs148887426	7738714	T	C
18	rs532268361	7738749	T	A
18	rs1784624	7738803	C	T
18	rs372063017	7738863	T	C
18	rs576208663	7738941	A	G
18	rs78424045	7739165	T	C
18	rs560326680	7739169	T	A
18	rs77990144	7739174	T	G
18	rs563186590	7739441	T	C
18	rs559013558	7739662	A	T
18	rs79762335	7740114	A	G
18	rs664592	7740473	A	G
18	rs75731663	7740490	T	C
18	rs182327732	7740823	A	G
18	rs13380901	7740925	T	C
18	rs139305927	7740936	G	C
18	rs13381592	7741131	G	A
18	rs148801815	7741295	T	A
18	rs613706	7741580	C	T
18	rs117836892	7741739	T	G
18	rs117160140	7741740	T	G
18	rs562290950	7741794	T	C
18	rs185588943	7742510	T	G
18	rs599006	7742575	T	G
18	rs576865280	7742663	T	C
18	rs549233234	7742937	G	T
18	rs77660507	7743033	A	G
18	rs616019	7743140	A	G
18	rs9954459	7743714	T	C
18	rs78247192	7743715	A	G
18	rs680780	7743755	T	C
18	rs552690252	7743821	G	T
18	rs679539	7743989	A	G
18	rs567069736	7744529	G	A
18	rs116860331	7744965	G	A
18	rs544908569	7745068	T	C
18	rs1446077	7745182	G	T
18	rs183613345	7746038	G	A
18	rs150673092	7746072	C	T
18	rs142255841	7746388	T	C
18	rs189334565	7746795	T	C
18	rs561608087	7746912	A	G
18	rs113429966	7747190	C	T
18	rs77269893	7747370	T	G
18	rs4798592	7747873	G	A
18	rs532527609	7748166	A	G
18	rs186220699	7748180	A	G
18	rs538329805	7748231	A	G
18	rs75643064	7748628	A	C
18	rs17556255	7748979	C	T
18	rs577154881	7749620	T	C
18	rs73939360	7749632	A	G
18	rs181419269	7749959	T	C
18	rs569760179	7750244	A	G
18	rs1530516	7750323	T	C
18	rs141424184	7750485	G	T
18	rs79054872	7750514	T	C
18	rs679873	7750535	G	A
18	rs17556324	7750581	G	C
18	rs534436722	7750693	T	C
18	rs7231079	7750958	T	C
18	rs7231089	7750979	A	C
18	rs546167287	7750980	T	C
18	rs187222445	7751171	A	G
18	rs542920082	7751371	G	C
18	rs143268431	7751396	G	A
18	rs629562	7751789	G	A
18	rs76726666	7751836	G	T
18	rs539102470	7751846	A	C
18	rs146357726	7751888	T	C
18	rs1664980	7752431	G	T
18	rs528818370	7752442	A	G
18	rs574476081	7752717	C	G
18	rs560207711	7752809	A	G
18	rs188272693	7752940	C	G
18	rs8083032	7753021	T	C
18	rs577001179	7753598	A	T
18	rs559308075	7753800	C	T
18	rs189400858	7754144	A	G
18	rs575948468	7754992	T	C
18	rs530325618	7755094	A	C
18	rs181620046	7755171	T	C
18	rs607396	7755226	T	C
18	rs606142	7755488	G	A
18	rs569761398	7756311	T	G
18	rs16952506	7756889	G	A
18	rs146824955	7756989	T	A
18	rs16952507	7757048	T	C
18	rs140597322	7757056	G	C
18	rs73393525	7757416	G	A
18	rs186300569	7757433	C	G
18	rs16952509	7757454	G	A
18	rs190314373	7757645	T	C
18	rs187840964	7757746	T	G
18	rs8086809	7757761	G	A
18	rs73393528	7757854	C	G
18	rs77887366	7757895	T	G
18	rs76293815	7757934	A	C
18	rs73393529	7758021	G	A
18	rs541504006	7758036	C	G
18	rs192481283	7758070	A	G
18	rs77934215	7758093	G	A
18	rs192841719	7758735	C	T
18	rs77571569	7758796	G	T
18	rs8091461	7758916	T	C
18	rs548958974	7759104	C	T
18	rs8099600	7759381	G	T
18	rs76244614	7759387	C	T
18	rs571050384	7759507	T	C
18	rs566285179	7759532	G	A
18	rs73393534	7759586	G	C
18	rs76036705	7760127	T	C
18	rs76113953	7760243	G	C
18	rs1374104	7760498	T	C
18	rs567329160	7760499	A	G
18	rs60568466	7760561	G	A
18	rs8091188	7760652	A	G
18	rs1374105	7760682	A	G
18	rs57881458	7760731	A	G
18	rs35092107	7760830	A	G
18	rs149928745	7760919	A	C
18	rs8096684	7761056	G	A
18	rs186142725	7761196	T	C
18	rs73393543	7761320	C	T
18	rs55749601	7761425	A	G
18	rs181671092	7761439	T	C
18	rs146775944	7761565	T	C
18	rs568230968	7761610	T	C
18	rs553860635	7761676	T	C
18	rs551460547	7761913	A	G
18	rs544477645	7761920	C	A
18	rs28594778	7761972	G	A
18	rs77333501	7762023	T	C
18	rs141064543	7762107	A	G
18	rs191160180	7762548	C	G
18	rs569403107	7762952	A	C
18	rs594771	7763363	A	G
18	rs182357937	7763472	G	A
18	rs73939363	7763603	C	T
18	rs117651264	7763752	T	C
18	rs139632380	7764244	C	T
18	rs149737786	7764610	T	C
18	rs79514479	7764736	A	G
18	rs556820112	7764905	G	A
18	rs555940816	7765038	C	T
18	rs188629927	7765127	C	T
18	rs114659693	7765192	T	G
18	rs564872421	7765524	C	T
18	rs183739621	7765536	T	G
18	rs11663448	7765570	T	A
18	rs536102948	7765812	G	A
18	rs190295297	7765839	C	T
18	rs536957093	7766084	A	G
18	rs59007236	7766088	G	A
18	rs75206936	7766101	G	A
18	rs79373813	7766183	C	T
18	rs76430879	7766209	A	G
18	rs117908165	7766248	T	C
18	rs151293728	7766297	A	G
18	rs140605799	7766390	A	G
18	rs147103802	7766444	T	A
18	rs77794149	7766673	A	G
18	rs118179080	7766970	G	A
18	rs116966804	7766973	A	G
18	rs117371350	7766975	A	G
18	rs149474952	7767223	A	G
18	rs1446081	7767336	G	A
18	rs144060734	7767417	A	G
18	rs574579132	7767649	C	T
18	rs182935227	7768324	T	A
18	rs186948414	7768362	A	G
18	rs191794083	7768420	A	G
18	rs146050318	7768427	A	G
18	rs189608390	7768512	A	G
18	rs7227507	7768602	G	T
18	rs201097948	7768649	A	T
18	rs114853854	7768947	G	A
18	rs75989025	7769108	C	T
18	rs554017671	7769221	G	T
18	rs147752860	7769247	A	G
18	rs9957717	7769542	T	G
18	rs116084372	7769652	C	A
18	rs549391144	7769741	G	A
18	rs140778581	7770239	C	A
18	rs10502360	7770326	C	A
18	rs73939364	7770361	T	C
18	rs1446083	7770950	G	A
18	rs1446084	7770965	T	C
18	rs638237	7770968	C	G
18	rs4798593	7771132	T	C
18	rs146239401	7771213	T	C
18	rs116911427	7771347	A	G
18	rs138142607	7771433	T	C
18	rs182803239	7771453	T	C
18	rs73939367	7771586	T	G
18	rs73939369	7771936	T	A
18	rs572829224	7772413	C	T
18	rs867902	7772743	A	C
18	rs563964309	7772759	C	T
18	rs77217362	7772796	G	T
18	rs145590362	7773178	T	C
18	rs78598749	7773443	A	G
18	rs184497741	7773519	G	A
18	rs557044657	7773579	G	T
18	rs978806	7773583	G	T
18	rs530859651	7773584	G	T
18	rs149042823	7773677	A	G
18	rs192709998	7773824	T	C
18	rs574337474	7774000	C	G
18	rs543173803	7774043	G	T
18	rs369120653	7774100	A	G
18	rs875530	7774104	T	C
18	rs35224276	7774190	A	T
18	rs370524920	7774320	G	A
18	rs114755160	7774371	G	T
18	rs76095218	7774471	C	T
18	rs558691302	7774517	C	A
18	rs9946476	7774724	C	A
18	rs9949027	7774830	C	T
18	rs138642994	7775383	A	T
18	rs77394048	7775400	G	T
18	rs78422137	7775413	T	C
18	rs532448715	7775488	C	T
18	rs118001157	7775496	T	C
18	rs114161105	7775560	G	A
18	rs1940350	7775589	G	A
18	rs182008436	7775754	T	C
18	rs7232348	7775837	T	C
18	rs116168266	7775977	A	G
18	rs549352929	7776527	C	T
18	rs188117537	7776759	G	A
18	rs78311454	7777478	A	G
18	rs149675035	7777551	A	G
18	rs187755960	7777571	T	C
18	rs140292465	7777575	G	A
18	rs571994592	7777733	C	T
18	rs191473634	7777818	G	A
18	rs111294480	7777905	T	G
18	rs75990971	7778551	T	C
18	rs535877595	7778650	A	G
18	rs143120941	7778723	A	G
18	rs543796243	7779186	T	C
18	rs373032135	7779238	A	G
18	rs529342878	7779266	G	T
18	rs141310880	7779280	G	A
18	rs116080257	7779459	C	T
18	rs79173716	7779476	C	A
18	rs189754683	7779495	G	A
18	rs529400867	7779864	A	G
18	rs116993690	7780086	C	A
18	rs567307113	7780273	G	A
18	rs620216	7780334	C	G
18	rs558559942	7780566	C	G
18	rs56232272	7780625	A	G
18	rs77252547	7780744	T	A
18	rs113491775	7780886	A	G
18	rs58863549	7780930	A	G
18	rs546782931	7780966	T	C
18	rs530856610	7781552	T	G
18	rs570597624	7781587	G	C
18	rs117111317	7781640	A	G
18	rs181754519	7781684	T	G
18	rs80346262	7781891	A	G
18	rs140016066	7782115	G	T
18	rs540572372	7782308	T	A
18	rs58335908	7782320	T	C
18	rs192601598	7782901	T	C
18	rs140889032	7783033	G	A
18	rs117241217	7783054	G	A
18	rs2155524	7783076	A	T
18	rs548308371	7783445	C	G
18	rs606802	7783660	T	C
18	rs73939372	7784172	G	A
18	rs527351546	7784366	C	T
18	rs182310977	7784723	G	C
18	rs7233842	7784872	G	A
18	rs187438103	7785111	T	C
18	rs189814641	7785120	C	T
18	rs12966429	7785148	G	A
18	rs539857509	7785268	C	T
18	rs76420947	7785394	G	A
18	rs144008014	7785422	T	A
18	rs73939373	7785455	A	G
18	rs4798595	7785459	A	G
18	rs115645204	7785675	C	A
18	rs557183118	7785712	T	C
18	rs573727726	7785914	G	A
18	rs564476222	7786035	A	C
18	rs79635569	7786488	T	C
18	rs140339804	7786492	C	T
18	rs551564354	7786547	A	G
18	rs145229103	7786774	T	G
18	rs142256724	7786971	G	A
18	rs578129745	7787126	G	A
18	rs146391776	7787354	G	C
18	rs28583239	7787402	G	C
18	rs655078	7787550	T	C
18	rs189057884	7787573	T	C
18	rs602337	7787899	G	C
18	rs4614805	7788329	T	C
18	rs28502140	7788331	G	A
18	rs73939375	7788636	A	G
18	rs28475616	7788718	G	A
18	rs9963051	7788765	T	C
18	rs148113461	7789074	C	T
18	rs11877509	7789340	T	G
18	rs145100812	7789576	C	A
18	rs550892233	7789617	T	C
18	rs558774389	7789770	A	G
18	rs142218245	7789865	C	G
18	rs74397276	7790328	A	G
18	rs117002694	7790661	G	C
18	rs531280655	7790907	A	T
18	rs28669857	7790908	T	A
18	rs567037087	7791318	A	G
18	rs528833392	7791439	A	G
18	rs966954	7791534	C	G
18	rs554072073	7791634	A	G
18	rs76977718	7791676	G	A
18	rs116599578	7791805	T	A
18	rs7232461	7792267	C	T
18	rs182801659	7792726	A	G
18	rs187519100	7792812	C	A
18	rs563152384	7793061	G	A
18	rs117661549	7793199	A	G
18	rs150396975	7793289	T	C
18	rs75642954	7793354	G	A
18	rs549693787	7793393	A	C
18	rs422656	7793429	C	A
18	rs577591942	7793630	T	C
18	rs76713908	7793931	A	G
18	rs557600572	7794042	A	C
18	rs9953664	7794281	G	A
18	rs115287003	7794338	A	G
18	rs746128	7794366	T	C
18	rs557085653	7794631	A	G
18	rs184495025	7794640	A	G
18	rs112471356	7794708	T	C
18	rs181608842	7794977	T	C
18	rs184043749	7795101	G	T
18	rs141163867	7795132	A	G
18	rs114400630	7795231	C	T
18	rs550723574	7795274	A	G
18	rs624519	7795543	T	A
18	rs577844374	7795629	G	A
18	rs114462539	7795648	G	A
18	rs789451	7795723	A	G
18	rs545336498	7795786	T	C
18	rs186191602	7795798	C	T
18	rs9957529	7795951	G	A
18	rs118101808	7796121	T	A
18	rs75804475	7796132	G	A
18	rs542002929	7796181	A	G
18	rs140550422	7796266	G	C
18	rs638251	7796393	C	T
18	rs190399112	7796408	T	C
18	rs187921748	7796811	C	T
18	rs191538486	7796879	T	C
18	rs554082152	7796894	T	C
18	rs575698248	7796912	T	C
18	rs148477722	7796976	T	C
18	rs142813446	7797085	G	A
18	rs653973	7797536	G	T
18	rs1784622	7797726	G	A
18	rs560822255	7798324	T	C
18	rs532766951	7798352	T	C
18	rs546877690	7798374	G	A
18	rs375927278	7798387	T	C
18	rs547411083	7798418	C	T
18	rs113104527	7798508	T	C
18	rs140688715	7798522	A	G
18	rs549621988	7798608	G	A
18	rs570419637	7798948	G	T
18	rs117450912	7799332	G	C
18	rs35105808	7799351	G	A
18	rs371037	7799859	A	G
18	rs180933090	7800200	A	G
18	rs137863450	7800229	A	G
18	rs79844174	7800237	G	A
18	rs385769	7800480	G	T
18	rs609470	7800621	T	A
18	rs187162694	7800710	G	C
18	rs183100989	7801100	C	T
18	rs186356648	7801181	T	A
18	rs149945457	7801500	A	G
18	rs140044307	7801631	C	T
18	rs143585030	7801693	G	A
18	rs546229647	7801737	G	A
18	rs115966369	7802099	C	T
18	rs9950569	7802138	T	C
18	rs558871458	7802162	G	A
18	rs544044859	7802239	T	C
18	rs9950752	7802304	A	C
18	rs551690018	7802573	G	A
18	rs117269911	7802680	T	C
18	rs141989570	7803363	T	G
18	rs8094976	7803579	T	C
18	rs148023846	7803843	A	G
18	rs531714682	7803912	G	C
18	rs553511388	7804059	G	T
18	rs554988012	7804223	T	C
18	rs894073	7804298	T	C
18	rs145356756	7804411	A	G
18	rs149204543	7804578	G	T
18	rs555305675	7804624	G	A
18	rs547323850	7805044	T	G
18	rs569663328	7805281	T	C
18	rs142392545	7805447	G	C
18	rs9951957	7805581	C	T
18	rs562026505	7805668	T	G
18	rs145793971	7805807	C	T
18	rs529061007	7805967	A	G
18	rs749913	7806178	C	A
18	rs331429	7806209	A	G
18	rs137979567	7806371	A	G
18	rs149516933	7806479	C	G
18	rs94312	7806492	G	A
18	rs117296771	7806543	G	A
18	rs111946167	7806601	G	A
18	rs749452	7806676	T	C
18	rs555502021	7806731	G	A
18	rs146302287	7807150	A	G
18	rs559633684	7807179	G	T
18	rs117355177	7807198	C	T
18	rs72899404	7807417	C	G
18	rs183872841	7807641	A	G
18	rs16952548	7807742	A	G
18	rs149829376	7807811	A	G
18	rs553287979	7807812	A	C
18	rs188871099	7807868	T	C
18	rs16952550	7807948	C	G
18	rs183587164	7808255	G	A
18	rs186926880	7808454	G	T
18	rs191871298	7808524	A	G
18	rs183594932	7808573	A	G
18	rs531123874	7808684	G	A
18	rs331426	7809127	G	A
18	rs331425	7809253	G	A
18	rs561493692	7809669	A	G
18	rs556810045	7810098	G	A
18	rs8095831	7810107	G	C
18	rs17557502	7810110	T	C
18	rs560586462	7810160	T	G
18	rs548089330	7810404	G	T
18	rs140757360	7810459	A	G
18	rs117408044	7810596	C	T
18	rs534484245	7810793	A	G
18	rs183661334	7810969	T	C
18	rs79635695	7810974	T	C
18	rs180938076	7811013	A	T
18	rs145602772	7811139	C	T
18	rs16952554	7811284	A	G
18	rs79527698	7811361	G	C
18	rs187514761	7811845	T	G
18	rs117697835	7812034	A	G
18	rs16952556	7812138	G	A
18	rs117075997	7812144	A	G
18	rs528115754	7812563	C	T
18	rs58012227	7812719	A	G
18	rs59478955	7812912	C	G
18	rs545066672	7813172	T	C
18	rs364418	7813239	T	C
18	rs145548968	7813330	C	T
18	rs188903639	7813353	G	A
18	rs184039949	7813364	A	G
18	rs28611041	7813454	G	A
18	rs78667035	7813532	A	G
18	rs536595416	7813972	G	C
18	rs117860782	7814158	G	A
18	rs331421	7814216	T	C
18	rs554192459	7814238	A	C
18	rs149059917	7814333	T	C
18	rs186274368	7814353	A	G
18	rs545548857	7814479	G	A
18	rs115417927	7814505	T	C
18	rs567702259	7814563	T	C
18	rs117662083	7814676	T	G
18	rs182930355	7814845	A	G
18	rs191284213	7815072	A	G
18	rs145435436	7815227	T	C
18	rs76731293	7815285	T	C
18	rs544726443	7815300	T	G
18	rs9948485	7815373	G	A
18	rs331419	7815417	T	C
18	rs4798598	7815873	G	C
18	rs11875998	7815895	A	G
18	rs331418	7816276	A	G
18	rs11874030	7816313	G	A
18	rs192725227	7816449	A	G
18	rs539266930	7816467	T	A
18	rs78359051	7816612	T	C
18	rs28478569	7817297	G	A
18	rs77792106	7817442	G	A
18	rs77963515	7817757	T	C
18	rs539587129	7817938	T	C
18	rs184643963	7818083	G	A
18	rs1440995	7818289	G	A
18	rs75786621	7818338	T	C
18	rs530568538	7818863	T	C
18	rs331415	7818887	T	C
18	rs549996675	7819004	C	G
18	rs529390441	7819020	C	G
18	rs186113742	7819108	G	A
18	rs140271005	7819125	C	G
18	rs331414	7819197	G	A
18	rs7232793	7819429	C	T
18	rs564522516	7819519	G	A
18	rs7233704	7819668	A	T
18	rs537387386	7819987	G	T
18	rs182804550	7820116	G	C
18	rs552806967	7820163	T	A
18	rs671369	7820250	G	A
18	rs186558019	7820392	T	G
18	rs75666203	7820459	T	C
18	rs190651579	7820582	A	G
18	rs76391336	7820654	G	A
18	rs559671100	7820656	T	G
18	rs528633580	7820657	G	T
18	rs147031538	7820771	C	G
18	rs187809631	7820775	T	C
18	rs567535242	7820834	C	T
18	rs536139086	7820947	A	C
18	rs566543945	7820986	A	G
18	rs74529469	7821051	A	C
18	rs16952559	7821152	T	C
18	rs17557788	7821427	T	C
18	rs34294315	7821571	A	G
18	rs75437321	7821619	C	T
18	rs193159769	7822043	G	C
18	rs7243673	7822168	T	C
18	rs112073906	7822631	A	G
18	rs141548767	7822880	A	G
18	rs6506534	7823099	T	C
18	rs539441765	7823104	T	G
18	rs570457001	7823113	A	G
18	rs552860623	7823189	G	A
18	rs6506535	7823203	A	G
18	rs538026395	7823206	G	C
18	rs545696669	7823689	T	C
18	rs2009770	7823730	T	C
18	rs118029515	7823921	C	A
18	rs79841704	7823938	C	T
18	rs534044713	7824019	A	G
18	rs9947733	7824032	T	G
18	rs12963758	7824091	C	T
18	rs561772767	7824224	T	C
18	rs141401285	7824275	G	A
18	rs4572487	7824340	A	G
18	rs894074	7824427	A	G
18	rs570025545	7824555	C	T
18	rs62090903	7825125	A	G
18	rs143310956	7825279	T	C
18	rs569951685	7825293	G	A
18	rs79165745	7825323	G	A
18	rs187426550	7825537	A	G
18	rs550904289	7825538	A	G
18	rs76971788	7825553	T	G
18	rs10502362	7825602	A	G
18	rs12965898	7825625	A	G
18	rs566826652	7825676	A	G
18	rs16952564	7826057	T	C
18	rs544025620	7826259	C	T
18	rs1441001	7826326	G	A
18	rs549198390	7826342	G	C
18	rs186953093	7826427	C	T
18	rs1441000	7826503	G	A
18	rs1440999	7826623	C	T
18	rs146185803	7826640	G	A
18	rs76294258	7826787	C	T
18	rs7228457	7826943	T	A
18	rs117641860	7827360	G	C
18	rs530768067	7827664	A	C
18	rs79513896	7827837	A	C
18	rs550740847	7828043	A	G
18	rs183657535	7828124	G	A
18	rs557589859	7828311	T	G
18	rs549541683	7828513	T	C
18	rs16952566	7828554	C	T
18	rs145274821	7828681	A	G
18	rs78068605	7828943	G	C
18	rs7239136	7829163	A	T
18	rs59483663	7829316	G	A
18	rs80325632	7829358	G	T
18	rs545621318	7829366	T	A
18	rs11081345	7829379	T	C
18	rs531347515	7829403	A	G
18	rs527254106	7829472	T	G
18	rs57978084	7829991	A	G
18	rs186492214	7830939	G	A
18	rs191290024	7830954	C	A
18	rs77335745	7831036	G	C
18	rs143765693	7831260	G	A
18	rs539787871	7831362	A	G
18	rs145190024	7831851	T	C
18	rs557857126	7831855	C	A
18	rs139004820	7832001	C	A
18	rs181654843	7832066	C	A
18	rs533250179	7832257	T	C
18	rs7244489	7832326	G	A
18	rs7244492	7832328	A	G
18	rs534773897	7832342	C	T
18	rs189744776	7832433	A	G
18	rs7227367	7832494	A	G
18	rs75683209	7832657	A	G
18	rs187126606	7832831	G	A
18	rs149258122	7832925	A	G
18	rs535880905	7833081	C	G
18	rs552532057	7833107	C	T
18	rs2377575	7833143	G	T
18	rs4798599	7833588	C	T
18	rs4797302	7833625	G	T
18	rs142284646	7833635	A	G
18	rs192405884	7833668	A	G
18	rs2377576	7833720	G	A
18	rs578136639	7833739	C	A
18	rs543690312	7833835	C	G
18	rs140503256	7833931	G	A
18	rs529627231	7834141	T	G
18	rs187496160	7834175	G	A
18	rs36188935	7834307	A	G
18	rs4798600	7834658	C	T
18	rs4798601	7834771	A	T
18	rs536880073	7834935	T	C
18	rs4798602	7835158	G	T
18	rs114190695	7835172	T	C
18	rs4798603	7835173	G	A
18	rs369003967	7835336	T	C
18	rs531301185	7835554	A	C
18	rs9944547	7835645	C	G
18	rs558416792	7835691	T	G
18	rs8098502	7835743	A	G
18	rs115573287	7835748	T	A
18	rs558984852	7835783	A	C
18	rs574441419	7835865	A	T
18	rs8089088	7836176	T	C
18	rs117427215	7836240	G	T
18	rs545363392	7836242	T	G
18	rs117998713	7836606	G	A
18	rs2377577	7836712	T	C
18	rs9947984	7836871	A	C
18	rs9950595	7837078	T	C
18	rs2197010	7837303	A	G
18	rs552163958	7837308	G	C
18	rs144192265	7837385	G	A
18	rs188804008	7837419	A	G
18	rs7235300	7837860	C	T
18	rs62090905	7837872	A	G
18	rs146588141	7837962	A	G
18	rs141281054	7838084	T	C
18	rs28859109	7838145	A	C
18	rs8095467	7838404	A	G
18	rs112649876	7838569	A	G
18	rs78234401	7838570	T	C
18	rs191924069	7838575	T	C
18	rs8095400	7838735	C	T
18	rs533137224	7838738	G	C
18	rs190194623	7838904	C	T
18	rs182226315	7838928	T	C
18	rs145978106	7839215	A	C
18	rs1117815	7839378	A	C
18	rs529214806	7839559	T	A
18	rs565906206	7839594	T	C
18	rs1117814	7839611	A	G
18	rs115226595	7839758	T	C
18	rs141257412	7839883	A	C
18	rs8083298	7839886	C	T
18	rs559423428	7840254	C	A
18	rs1822456	7840315	T	C
18	rs727951	7840668	G	T
18	rs535876905	7840770	A	G
18	rs187718303	7840830	G	A
18	rs727949	7840980	T	C
18	rs559688277	7841013	G	A
18	rs183289828	7841320	T	C
18	rs557568825	7841448	A	C
18	rs9946064	7841562	A	G
18	rs184632692	7841704	T	C
18	rs551871701	7841868	G	A
18	rs145754955	7841905	G	A
18	rs12457653	7841972	T	G
18	rs116868737	7842315	A	C
18	rs76919729	7842375	G	C
18	rs116490760	7842446	C	T
18	rs142604237	7842487	T	C
18	rs1348104	7842732	C	A
18	rs117304881	7842816	G	A
18	rs1440998	7842839	T	G
18	rs530349583	7842843	T	G
18	rs199908699	7842932	G	A
18	rs538746126	7842951	T	G
18	rs1443616	7843585	A	G
18	rs17473348	7843611	A	G
18	rs9953491	7843717	A	C
18	rs547210962	7843821	G	A
18	rs1443615	7843986	G	C
18	rs77707289	7844053	A	G
18	rs539555046	7844219	A	G
18	rs556328621	7844288	G	C
18	rs552339514	7844513	G	C
18	rs72893367	7844780	G	A
18	rs562127749	7845161	A	G
18	rs7230303	7845191	A	G
18	rs6506536	7845327	T	G
18	rs1443614	7845629	A	G
18	rs541103732	7845698	G	A
18	rs187799411	7845815	G	T
18	rs192680298	7845920	G	A
18	rs570865419	7845955	G	A
18	rs72893368	7846069	T	C
18	rs192908376	7846259	T	G
18	rs141951974	7846299	T	G
18	rs8089747	7846307	G	C
18	rs35438065	7846478	A	G
18	rs73941013	7846545	A	G
18	rs16952578	7846557	A	G
18	rs573864430	7847051	G	A
18	rs111824825	7847096	G	C
18	rs539838396	7847226	A	G
18	rs7240568	7847291	C	T
18	rs189291637	7847355	A	G
18	rs145317896	7847412	A	G
18	rs537505404	7847456	A	T
18	rs1443613	7847572	T	C
18	rs577522934	7848315	C	A
18	rs140167880	7848662	A	G
18	rs2377578	7848759	T	C
18	rs1348408	7848859	T	A
18	rs1348407	7849169	C	T
18	rs72893373	7849231	C	G
18	rs140995665	7849252	C	T
18	rs1443612	7849573	A	G
18	rs1443611	7849914	C	A
18	rs185466433	7850145	G	A
18	rs144660085	7850251	A	G
18	rs560258565	7850309	C	T
18	rs72893375	7850505	A	C
18	rs17473530	7850610	G	C
18	rs1530389	7850717	C	T
18	rs568331656	7850718	G	A
18	rs183573136	7851019	T	G
18	rs2099790	7851245	G	A
18	rs558020697	7851502	G	C
18	rs2889680	7851651	A	C
18	rs1561654	7851658	C	A
18	rs184021672	7851659	C	A
18	rs1561653	7851732	G	A
18	rs894760	7851754	G	A
18	rs186472651	7851788	G	A
18	rs894759	7851789	T	A
18	rs894758	7851790	T	A
18	rs2889681	7852012	T	A
18	rs1373180	7852027	A	G
18	rs750901	7852151	C	T
18	rs145437878	7852231	C	T
18	rs114547363	7852241	T	G
18	rs1596382	7852355	G	A
18	rs112151054	7852365	G	A
18	rs145933683	7852502	A	G
18	rs146452594	7852624	G	A
18	rs113424111	7852688	A	T
18	rs117299736	7852765	A	G
18	rs542437921	7852900	C	T
18	rs12608415	7853020	G	A
18	rs17473649	7853105	A	G
18	rs189734777	7853312	C	T
18	rs138766897	7853372	T	A
18	rs1992373	7853692	T	C
18	rs573852008	7853698	A	G
18	rs559084446	7853745	G	A
18	rs16952586	7853781	C	T
18	rs575776360	7853983	A	C
18	rs62090931	7854755	G	A
18	rs190514283	7855193	C	T
18	rs72893378	7855456	G	A
18	rs538485589	7855750	C	T
18	rs6506538	7855868	G	A
18	rs540213678	7856059	G	C
18	rs547255319	7856062	A	G
18	rs565292217	7856332	A	G
18	rs1443610	7856335	G	A
18	rs1443609	7856403	C	T
18	rs1443608	7856562	C	A
18	rs142955498	7856712	C	A
18	rs73941017	7856768	C	T
18	rs1443607	7856856	T	G
18	rs72893380	7857043	T	C
18	rs72893381	7857079	A	C
18	rs575883997	7857437	T	G
18	rs140866592	7857519	T	C
18	rs72893382	7857779	G	A
18	rs533893057	7857891	G	A
18	rs17558693	7857901	T	C
18	rs538502394	7858018	C	T
18	rs1822454	7858157	C	T
18	rs151004693	7858195	T	A
18	rs77610189	7858418	A	C
18	rs143063360	7858650	A	T
18	rs115228186	7859129	A	G
18	rs116866650	7859159	T	C
18	rs117241983	7859199	G	A
18	rs569628184	7859202	T	G
18	rs1443606	7859290	C	T
18	rs142368134	7859360	G	A
18	rs1443605	7859501	A	G
18	rs116954875	7859502	T	C
18	rs1443604	7859605	A	G
18	rs16952588	7859757	G	A
18	rs187453893	7859793	G	A
18	rs542283197	7859904	A	G
18	rs528106117	7859982	T	G
18	rs550961723	7859995	C	G
18	rs368406435	7860307	A	G
18	rs147866793	7860483	A	G
18	rs563957840	7860540	T	C
18	rs549596674	7860604	T	C
18	rs552299419	7860911	G	A
18	rs543253035	7861282	G	A
18	rs528606153	7861350	G	A
18	rs1031116	7861456	A	G
18	rs141963308	7861546	C	T
18	rs112734435	7861547	C	T
18	rs567224088	7861604	G	A
18	rs150235939	7861668	T	C
18	rs180972459	7861897	C	T
18	rs528712518	7861968	T	G
18	rs145942276	7862050	C	T
18	rs75346347	7862061	T	C
18	rs80164908	7862077	G	A
18	rs567296024	7862095	C	G
18	rs553741958	7862464	C	T
18	rs139837826	7862497	T	C
18	rs545272387	7862524	G	A
18	rs17558863	7862989	G	A
18	rs569005247	7863181	G	C
18	rs1813689	7863213	T	C
18	rs182773454	7863273	G	C
18	rs551897338	7863500	T	A
18	rs141227546	7863518	A	G
18	rs150972204	7863847	G	T
18	rs117807033	7863878	G	A
18	rs57737470	7864179	A	G
18	rs542052471	7864227	C	T
18	rs113159678	7864371	A	G
18	rs149157093	7864399	G	A
18	rs143342756	7864459	A	C
18	rs554764680	7864491	A	G
18	rs534115582	7864529	T	C
18	rs187367644	7864659	T	G
18	rs111413244	7864726	A	G
18	rs138470219	7864786	T	A
18	rs28778415	7864948	T	C
18	rs184614419	7865154	C	G
18	rs9966448	7865239	A	G
18	rs149678839	7865245	A	G
18	rs117114069	7865287	C	T
18	rs572203195	7865307	T	A
18	rs528078579	7865357	T	C
18	rs74527041	7865444	T	G
18	rs8097991	7865469	G	A
18	rs570163817	7865664	T	C
18	rs59829462	7865714	T	G
18	rs139728022	7865802	A	G
18	rs543203621	7865817	C	T
18	rs61569452	7866082	T	C
18	rs570176064	7866193	T	G
18	rs535003521	7866243	C	T
18	rs149809246	7866249	G	C
18	rs138790432	7866328	A	G
18	rs11659815	7866497	T	G
18	rs564629520	7866737	G	C
18	rs112501031	7866758	A	T
18	rs571460419	7867060	G	C
18	rs144036116	7867081	G	A
18	rs558495715	7867292	A	G
18	rs117111710	7867298	T	C
18	rs138712521	7867457	T	C
18	rs4531823	7867559	C	A
18	rs2377580	7867677	G	A
18	rs557734461	7867966	T	C
18	rs566688110	7868238	T	G
18	rs7239002	7868692	T	G
18	rs180869624	7868746	T	C
18	rs116876408	7868762	G	C
18	rs145150204	7868798	T	C
18	rs79687216	7868866	T	C
18	rs548229944	7868923	A	T
18	rs557413353	7868953	A	G
18	rs76296425	7869332	T	C
18	rs114273141	7869360	T	C
18	rs9946023	7869361	G	A
18	rs183283929	7869371	A	G
18	rs113340000	7869468	T	C
18	rs191520355	7869638	T	C
18	rs9946492	7869801	G	A
18	rs145856267	7870034	A	G
18	rs149041317	7870050	G	A
18	rs377111321	7870737	T	C
18	rs9957967	7870840	C	T
18	rs9966090	7870854	C	G
18	rs10502364	7870864	A	G
18	rs564202983	7870964	G	A
18	rs9304003	7871278	A	G
18	rs146985792	7871375	A	G
18	rs56665357	7871650	G	A
18	rs562397132	7871681	A	C
18	rs533429626	7871864	A	G
18	rs146289239	7872197	A	G
18	rs74346564	7872479	T	C
18	rs549321357	7872828	T	C
18	rs8093327	7872839	A	T
18	rs16952603	7872920	G	A
18	rs192509972	7873041	C	T
18	rs549132920	7873526	A	G
18	rs113817760	7873593	G	A
18	rs112053139	7873620	A	G
18	rs567264671	7873853	G	A
18	rs558493617	7873984	A	G
18	rs571381785	7874133	A	G
18	rs113425153	7874266	T	A
18	rs9945162	7874444	G	A
18	rs557356570	7874598	T	G
18	rs188756784	7874751	G	A
18	rs148778805	7874957	A	G
18	rs138070867	7874959	A	G
18	rs553256580	7875180	T	C
18	rs545125833	7875210	T	G
18	rs575283199	7875261	G	A
18	rs117898769	7875313	T	G
18	rs532333491	7875318	A	G
18	rs147760472	7875466	T	C
18	rs573147968	7875624	T	C
18	rs542400630	7875731	T	C
18	rs9959946	7875810	G	C
18	rs534013081	7876120	A	G
18	rs555035173	7876749	T	G
18	rs1866855	7876777	T	A
18	rs9748638	7877052	C	T
18	rs9304004	7877629	A	G
18	rs185372419	7877675	G	A
18	rs148274039	7878149	T	C
18	rs141306860	7878344	T	C
18	rs139566761	7878697	T	A
18	rs142744360	7878918	T	C
18	rs557436912	7879216	T	C
18	rs562358115	7879380	G	A
18	rs7231618	7879600	A	G
18	rs34678342	7879603	T	C
18	rs7232969	7879739	G	C
18	rs60419110	7880252	C	T
18	rs145706244	7880333	G	A
18	rs78069806	7880523	T	C
18	rs530607412	7880630	A	G
18	rs550696544	7880644	T	C
18	rs567201403	7880674	C	G
18	rs141156223	7880680	A	G
18	rs376950035	7880756	A	G
18	rs75722908	7881016	G	A
18	rs16952620	7881142	G	A
18	rs9950710	7881314	T	A
18	rs538636730	7881375	A	G
18	rs76407663	7881607	T	C
18	rs140338319	7881736	C	G
18	rs560244118	7881748	C	T
18	rs551854557	7881796	A	G
18	rs558526180	7881822	A	G
18	rs145589009	7881844	A	G
18	rs189425857	7881848	C	A
18	rs138111238	7882037	G	A
18	rs114941338	7882056	G	A
18	rs2028434	7882111	G	A
18	rs573938090	7882117	C	T
18	rs567572586	7882287	C	T
18	rs554914122	7882497	T	C
18	rs150849099	7882621	G	A
18	rs9965384	7882689	G	C
18	rs9304005	7882917	A	G
18	rs9304006	7882929	A	G
18	rs145532311	7882974	A	T
18	rs190969683	7883020	C	T
18	rs541481226	7883335	G	A
18	rs9959757	7883522	C	T
18	rs145031466	7883593	G	A
18	rs117900242	7883599	A	G
18	rs1443617	7884038	A	G
18	rs28444234	7884094	A	G
18	rs577439707	7884218	A	G
18	rs539747508	7884397	G	C
18	rs145411571	7884648	T	C
18	rs71362008	7884664	C	T
18	rs564538019	7884878	T	C
18	rs141068752	7884901	A	G
18	rs10164118	7885105	C	A
18	rs75870936	7885418	G	T
18	rs35416770	7885538	G	T
18	rs149350051	7885585	A	G
18	rs73941025	7885676	G	A
18	rs184720973	7885987	A	G
18	rs72636710	7886366	T	C
18	rs147286468	7886395	T	C
18	rs535241858	7886450	A	G
18	rs7242875	7886818	G	A
18	rs143356075	7886974	T	C
18	rs185157393	7887257	C	G
18	rs113002130	7887335	A	G
18	rs1441002	7887531	A	G
18	rs1545213	7887765	C	G
18	rs74487195	7887773	T	A
18	rs199860188	7888064	A	G
18	rs144100160	7888082	G	C
18	rs74903011	7888088	A	G
18	rs200351526	7888135	G	A
18	rs80101967	7888320	A	G
18	rs565464735	7888614	A	C
18	rs140463870	7889018	T	C
18	rs9964073	7889298	C	G
18	rs576841645	7889338	C	T
18	rs186469592	7889465	A	G
18	rs72636711	7889710	T	C
18	rs548512212	7889726	A	G
18	rs143892397	7890095	A	G
18	rs7234763	7890128	G	A
18	rs189437543	7890203	T	C
18	rs76676423	7890446	C	T
18	rs80046654	7890904	A	G
18	rs550433120	7890951	C	T
18	rs72636712	7890985	A	G
18	rs12326604	7891080	A	G
18	rs368115528	7891096	A	G
18	rs7244280	7891156	T	C
18	rs185796006	7891177	T	A
18	rs72636713	7891275	T	C
18	rs554487940	7891343	G	C
18	rs561995810	7891670	G	C
18	rs79862285	7891719	C	A
18	rs113393121	7891736	A	G
18	rs113064303	7891874	C	A
18	rs80003197	7891999	G	C
18	rs540178639	7892021	G	A
18	rs74774187	7892068	T	C
18	rs9948903	7892643	C	T
18	rs12606423	7892744	A	G
18	rs536999814	7892862	T	C
18	rs534847376	7893149	C	T
18	rs192113683	7893191	T	C
18	rs113806605	7893514	A	G
18	rs182430356	7893521	C	G
18	rs78976293	7893544	T	C
18	rs66900176	7893805	A	T
18	rs556968311	7893853	G	T
18	rs60247500	7894045	G	C
18	rs74668004	7894125	C	G
18	rs182354825	7894393	A	G
18	rs571490119	7894477	A	G
18	rs189021457	7894572	C	A
18	rs9955314	7894592	A	T
18	rs185706242	7894594	A	T
18	rs57470131	7894605	T	A
18	rs58891883	7894607	T	A
18	rs201816928	7894613	A	T
18	rs543617700	7894715	G	A
18	rs72893386	7895182	T	C
18	rs7241079	7895215	A	G
18	rs7241898	7895764	T	G
18	rs553283698	7896370	G	A
18	rs117267819	7896463	A	G
18	rs78027117	7896485	A	G
18	rs561570051	7896492	G	A
18	rs555022491	7896722	A	G
18	rs548181076	7896835	C	A
18	rs570186174	7897015	C	T
18	rs17565758	7897307	C	A
18	rs546309269	7897375	G	C
18	rs182982964	7897518	G	A
18	rs535068823	7897688	A	G
18	rs12605192	7897732	A	G
18	rs190269046	7897742	A	G
18	rs16952633	7897816	A	G
18	rs182563712	7898031	C	T
18	rs535511435	7898179	G	C
18	rs1440997	7898534	C	T
18	rs189205816	7898582	G	A
18	rs149630592	7898679	T	C
18	rs529017399	7898853	C	T
18	rs142329677	7898946	G	A
18	rs540114257	7899086	G	A
18	rs75304052	7899089	G	C
18	rs570223599	7899102	T	C
18	rs145980099	7899168	A	G
18	rs148629108	7899185	T	C
18	rs118127892	7899198	A	G
18	rs192056972	7899218	T	C
18	rs117781843	7899807	T	A
18	rs147908545	7900130	G	A
18	rs117967813	7900181	T	C
18	rs143769996	7900237	G	C
18	rs180967229	7900463	T	G
18	rs187132386	7900512	C	T
18	rs117048175	7900559	A	G
18	rs575329992	7900656	A	C
18	rs181535008	7900995	T	C
18	rs550987054	7901019	T	G
18	rs17474750	7901109	G	A
18	rs190518459	7901371	A	T
18	rs372481417	7901401	C	T
18	rs73379936	7901458	A	G
18	rs8082717	7901584	A	G
18	rs117523267	7901663	C	G
18	rs148462629	7901711	G	A
18	rs554326393	7901757	A	G
18	rs188751526	7901879	C	T
18	rs553329597	7901896	G	A
18	rs145217300	7901972	C	A
18	rs1866854	7902147	C	T
18	rs547047163	7902223	T	C
18	rs140578341	7902331	G	A
18	rs569041769	7902352	T	C
18	rs79608113	7902353	A	G
18	rs187353451	7902367	T	C
18	rs192243395	7902686	T	C
18	rs574873800	7902738	T	A
18	rs540333591	7902744	G	T
18	rs117226206	7902761	T	G
18	rs151238178	7902762	G	T
18	rs140442944	7902871	G	A
18	rs150022498	7903168	T	G
18	rs145236822	7903297	G	A
18	rs79481579	7903485	G	A
18	rs567102665	7903659	T	G
18	rs140692735	7903713	C	G
18	rs145889687	7903905	C	T
18	rs116841398	7904186	G	A
18	rs6506539	7904331	C	T
18	rs117698358	7904344	T	C
18	rs143650689	7904499	G	A
18	rs534477251	7904512	A	G
18	rs144608650	7904843	G	A
18	rs543165622	7904873	T	A
18	rs9959197	7905132	G	C
18	rs140062342	7905158	G	A
18	rs143801271	7905206	T	G
18	rs146835119	7905262	A	T
18	rs535562931	7905280	G	C
18	rs140662208	7905502	T	G
18	rs563322045	7905605	A	G
18	rs73379941	7905732	G	A
18	rs145398440	7905817	G	T
18	rs564773684	7905837	G	T
18	rs186253475	7905924	T	G
18	rs148827514	7905945	G	A
18	rs117276338	7906290	T	C
18	rs113062273	7906458	C	T
18	rs17474862	7906771	G	T
18	rs564710382	7907026	T	G
18	rs143476834	7907143	C	T
18	rs529408597	7907202	T	C
18	rs183286960	7907239	A	C
18	rs571546180	7907331	G	A
18	rs187958451	7907562	T	A
18	rs149568643	7907745	T	C
18	rs1372061	7907752	A	G
18	rs112893979	7907776	G	A
18	rs530776247	7907870	T	A
18	rs371357057	7907883	C	T
18	rs564831616	7907942	G	A
18	rs566670562	7907998	T	C
18	rs538743035	7908010	T	C
18	rs59998287	7908080	A	G
18	rs114931357	7908089	C	T
18	rs151121813	7908340	T	G
18	rs141072217	7908480	G	A
18	rs149880070	7908513	C	A
18	rs9676009	7908746	A	T
18	rs184777905	7908798	C	G
18	rs552142184	7908883	C	T
18	rs191334892	7908897	G	A
18	rs10502365	7909131	T	G
18	rs189423961	7909490	G	A
18	rs74489155	7910003	T	C
18	rs73379947	7910213	A	G
18	rs569368372	7910472	T	C
18	rs562772854	7910635	C	T
18	rs59777786	7910808	A	G
18	rs139591039	7910940	T	A
18	rs150036165	7911024	T	C
18	rs189717570	7911038	G	C
18	rs12606453	7911088	G	A
18	rs73379949	7911314	A	G
18	rs74835697	7911408	C	T
18	rs78440265	7911500	C	T
18	rs79188181	7911695	G	T
18	rs8087211	7911824	G	T
18	rs368956712	7911937	A	G
18	rs536239211	7912125	T	C
18	rs73379953	7912199	C	T
18	rs572023019	7912465	C	A
18	rs75323995	7912533	G	A
18	rs112453238	7912541	G	A
18	rs573752468	7912658	T	C
18	rs111490568	7912670	T	C
18	rs138170185	7912712	A	T
18	rs191669832	7912763	T	C
18	rs73379961	7912808	T	C
18	rs549890447	7912816	T	C
18	rs73379963	7912973	G	A
18	rs571449927	7913107	G	A
18	rs187141592	7913133	T	C
18	rs28854345	7913192	T	C
18	rs543623608	7913448	C	A
18	rs182343420	7913640	A	C
18	rs57987373	7913644	G	C
18	rs8091739	7913823	C	G
18	rs141912394	7913901	G	T
18	rs1982285	7914057	T	G
18	rs1982284	7914090	C	T
18	rs573883606	7914115	T	G
18	rs7227767	7914369	C	T
18	rs184108733	7914536	A	T
18	rs16952642	7914738	A	G
18	rs565176115	7914827	T	C
18	rs566613523	7915084	T	C
18	rs185150314	7915220	G	T
18	rs543707892	7915276	G	A
18	rs536906515	7915290	G	A
18	rs573377237	7915320	T	G
18	rs540516217	7915513	G	T
18	rs12604721	7915730	G	A
18	rs79143069	7915921	G	A
18	rs35263072	7915977	G	T
18	rs9961274	7916441	A	G
18	rs11873831	7916616	T	A
18	rs555083450	7916749	A	G
18	rs55883791	7916833	G	C
18	rs146756911	7916947	T	C
18	rs183924513	7916969	G	A
18	rs34457854	7917014	T	C
18	rs566174505	7917260	A	G
18	rs538416287	7917440	T	A
18	rs7244035	7917458	C	T
18	rs7244193	7917540	A	T
18	rs79420584	7917761	G	A
18	rs144958639	7918649	G	T
18	rs4577174	7918787	G	C
18	rs112551827	7918835	T	C
18	rs117791120	7918868	A	C
18	rs181499057	7918974	A	G
18	rs561178268	7919092	A	G
18	rs72893389	7919107	A	G
18	rs190522466	7919214	C	T
18	rs2120320	7919217	A	G
18	rs2120319	7919293	C	T
18	rs145589037	7919300	G	T
18	rs4458115	7919377	A	G
18	rs2165910	7919506	G	A
18	rs12958813	7919512	G	A
18	rs12960805	7919707	A	G
18	rs12607648	7919729	A	T
18	rs550762226	7919783	C	G
18	rs140945344	7919997	C	A
18	rs191198228	7920220	T	C
18	rs34353140	7920227	A	G
18	rs566372516	7920478	G	A
18	rs72893390	7920542	A	G
18	rs537298658	7920563	G	C
18	rs60826799	7920854	G	T
18	rs189483063	7920957	G	A
18	rs546448705	7921005	G	A
18	rs117286522	7921045	C	T
18	rs567838798	7921208	C	T
18	rs62090936	7921286	T	G
18	rs559034561	7921323	G	A
18	rs544544675	7921418	A	G
18	rs532119708	7921535	T	C
18	rs551843913	7921545	G	A
18	rs55869040	7921667	T	C
18	rs55742047	7921674	A	G
18	rs74628823	7921695	G	T
18	rs538253963	7921730	G	T
18	rs537517480	7921876	A	G
18	rs144398737	7921996	T	C
18	rs117046056	7922106	G	A
18	rs7237870	7922171	G	A
18	rs561524994	7922199	C	T
18	rs530466060	7922244	A	C
18	rs76755461	7922268	T	C
18	rs55830656	7922370	G	A
18	rs12606212	7922616	C	T
18	rs2165412	7922931	A	G
18	rs552807347	7922939	A	G
18	rs56166372	7922954	A	G
18	rs74633851	7923138	T	G
18	rs185766805	7923158	T	C
18	rs73379988	7923381	A	G
18	rs56082106	7923581	C	A
18	rs149100171	7923620	C	T
18	rs142277525	7923644	A	G
18	rs55830663	7923824	G	C
18	rs12606381	7923843	G	A
18	rs534702498	7923953	G	A
18	rs577695339	7924018	C	A
18	rs138948895	7924306	A	G
18	rs549728684	7924329	T	G
18	rs144836472	7924459	G	A
18	rs138540473	7924472	G	A
18	rs10468771	7924900	T	C
18	rs556722773	7925084	C	G
18	rs139564884	7925314	C	T
18	rs563566175	7925393	T	C
18	rs184655130	7925473	A	G
18	rs189437728	7925614	A	G
18	rs28755923	7925753	A	G
18	rs7236256	7925966	G	A
18	rs181176670	7926012	C	T
18	rs79298134	7926032	G	A
18	rs550469760	7926111	A	T
18	rs112136384	7926281	T	C
18	rs7240783	7926404	T	A
18	rs180968668	7926693	A	C
18	rs201822221	7926708	G	A
18	rs75595636	7926805	G	T
18	rs551721042	7926896	A	G
18	rs137942510	7927152	T	C
18	rs558948008	7927161	G	A
18	rs544167544	7927293	G	C
18	rs9956729	7927343	C	G
18	rs143950220	7927418	C	A
18	rs148672060	7927496	T	C
18	rs547177390	7927592	C	T
18	rs574664565	7927648	G	A
18	rs554586363	7927678	A	G
18	rs9949116	7927753	C	T
18	rs28376185	7927774	G	A
18	rs116703030	7927931	A	G
18	rs28704912	7928034	A	C
18	rs117688159	7928180	C	A
18	rs76387984	7928436	A	G
18	rs17566436	7928505	C	T
18	rs531456783	7928551	G	C
18	rs78096776	7928626	C	T
18	rs140707129	7928650	A	C
18	rs77999045	7928691	G	A
18	rs149805262	7928792	C	T
18	rs145752476	7928890	T	C
18	rs560780488	7929328	T	G
18	rs143749564	7929346	T	C
18	rs548641951	7929440	T	C
18	rs527695583	7929526	C	T
18	rs549753981	7929650	A	G
18	rs557881223	7929718	G	A
18	rs1443601	7929803	G	T
18	rs74535788	7929895	A	G
18	rs62090937	7929896	C	T
18	rs564498082	7930018	C	T
18	rs8088882	7930046	G	A
18	rs569819677	7930136	C	G
18	rs146786863	7930224	G	A
18	rs60647787	7930362	G	C
18	rs17566499	7930401	C	T
18	rs150123443	7930471	C	T
18	rs9964734	7930783	A	T
18	rs9949799	7930834	A	G
18	rs138425448	7930961	C	T
18	rs531945196	7931059	G	A
18	rs116055569	7931103	G	A
18	rs572286309	7931336	C	T
18	rs8093794	7931441	T	C
18	rs139267056	7931629	C	G
18	rs551247230	7931681	G	A
18	rs117102835	7931709	C	T
18	rs147212374	7931724	T	C
18	rs117524166	7932166	A	G
18	rs574060953	7932212	A	G
18	rs117077617	7932219	C	T
18	rs9972988	7932656	C	A
18	rs185461563	7932780	G	A
18	rs35308699	7932808	T	A
18	rs79164632	7933474	C	T
18	rs571911383	7933692	A	G
18	rs1016188	7934001	A	G
18	rs34017251	7934192	C	G
18	rs146956494	7934200	T	C
18	rs138136797	7934268	G	A
18	rs558418034	7934378	G	A
18	rs7234961	7934623	A	G
18	rs575883711	7934862	C	T
18	rs116942759	7934969	C	T
18	rs34046553	7935158	G	A
18	rs181698973	7935198	G	A
18	rs28714420	7935323	G	A
18	rs576130091	7935380	C	T
18	rs34538277	7935733	T	C
18	rs10153443	7935753	A	G
18	rs546254955	7935796	A	T
18	rs9966103	7935857	A	G
18	rs547311592	7935918	G	A
18	rs77479550	7936079	C	T
18	rs9960576	7936103	C	T
18	rs575246721	7936211	T	C
18	rs144347498	7936217	T	C
18	rs530030490	7936296	T	G
18	rs146085046	7936316	T	C
18	rs7232132	7936429	C	T
18	rs115373747	7936594	T	C
18	rs7232467	7936616	C	T
18	rs118170684	7936665	T	C
18	rs535537775	7936703	T	C
18	rs75989162	7936843	A	G
18	rs143764623	7936846	T	C
18	rs554464668	7936861	A	G
18	rs7228385	7936914	A	C
18	rs6506540	7936938	G	A
18	rs151332083	7937105	T	C
18	rs150059005	7937166	G	A
18	rs145484087	7937171	G	A
18	rs572304594	7937176	G	C
18	rs148818066	7937206	A	G
18	rs571169436	7937235	A	G
18	rs9964012	7937239	C	T
18	rs183030403	7937397	T	C
18	rs34296167	7937398	A	G
18	rs8089133	7937415	G	A
18	rs563548675	7937420	T	A
18	rs62090939	7937500	T	C
18	rs528171878	7937540	T	C
18	rs571134421	7937557	A	G
18	rs34554615	7937570	A	G
18	rs62090940	7937583	G	A
18	rs9964296	7937599	C	T
18	rs146965669	7937600	A	G
18	rs142188602	7937859	C	T
18	rs62090941	7937968	G	T
18	rs9952741	7938065	A	C
18	rs187410574	7938119	C	T
18	rs34049036	7938174	T	C
18	rs145909333	7938201	A	G
18	rs148275828	7938320	C	T
18	rs35434291	7938599	A	G
18	rs150797981	7938640	C	T
18	rs138166025	7938643	G	A
18	rs116146952	7938828	A	G
18	rs115294093	7939027	G	A
18	rs142748515	7939119	T	A
18	rs140062365	7939173	T	A
18	rs78500905	7939581	A	G
18	rs559800181	7939624	A	C
18	rs78112280	7939674	C	A
18	rs34580701	7939832	G	A
18	rs115140448	7940086	C	T
18	rs35558945	7940093	G	T
18	rs1002715	7940117	A	T
18	rs117709823	7940226	G	C
18	rs142022116	7940253	C	T
18	rs150112357	7940372	A	G
18	rs573493796	7940445	A	G
18	rs76094542	7940496	A	G
18	rs12968232	7940611	T	C
18	rs148871700	7940624	T	C
18	rs188876757	7940644	G	T
18	rs115563769	7940777	A	G
18	rs559296162	7941046	T	C
18	rs80307289	7941214	C	T
18	rs550712760	7941698	T	C
18	rs73381829	7941793	T	C
18	rs115666094	7941807	C	T
18	rs149766156	7942042	G	A
18	rs115267332	7942121	G	A
18	rs568355111	7942155	T	C
18	rs116406542	7942633	T	C
18	rs28434244	7942639	A	G
18	rs140972825	7942642	C	G
18	rs114941406	7942650	A	G
18	rs77861069	7942763	T	C
18	rs75389285	7942776	G	A
18	rs1443600	7942894	T	C
18	rs147573623	7942932	G	A
18	rs572332684	7943013	A	G
18	rs140296108	7943051	G	A
18	rs75845525	7943148	T	G
18	rs142130470	7943171	A	C
18	rs556328260	7943450	T	C
18	rs535554771	7943517	G	A
18	rs62089471	7943542	A	G
18	rs563460685	7943728	A	G
18	rs529015583	7943765	G	A
18	rs76627164	7944127	T	C
18	rs12326176	7944247	C	T
18	rs578025981	7944357	A	T
18	rs12326185	7944381	C	T
18	rs573535920	7944665	G	A
18	rs76701732	7944702	T	C
18	rs141946251	7944770	T	C
18	rs150656242	7944844	G	C
18	rs77426891	7944964	G	A
18	rs79364432	7945016	G	A
18	rs72895204	7945162	G	A
18	rs73381838	7945169	G	C
18	rs541090737	7945189	T	C
18	rs114038462	7945336	T	C
18	rs572715600	7945459	G	T
18	rs35830277	7945573	T	C
18	rs574989876	7945608	G	A
18	rs146499752	7945647	G	C
18	rs115334286	7945655	G	T
18	rs140983905	7945785	A	C
18	rs12957993	7945923	T	C
18	rs12956961	7945974	T	G
18	rs566380020	7945998	T	C
18	rs12327179	7946137	T	C
18	rs139274166	7946160	G	A
18	rs555515265	7946297	A	G
18	rs9961079	7946334	A	G
18	rs568735392	7946472	C	T
18	rs181169979	7946894	T	C
18	rs9962439	7946963	G	C
18	rs11661715	7947184	G	A
18	rs8092781	7947197	A	G
18	rs548080254	7947210	T	G
18	rs539399080	7947360	G	T
18	rs180981861	7947458	G	A
18	rs118039281	7947538	G	A
18	rs540351682	7947574	T	C
18	rs114774466	7947672	T	C
18	rs186438937	7947793	G	A
18	rs117917626	7947842	A	G
18	rs7239786	7947846	T	C
18	rs138524462	7947935	G	A
18	rs16952705	7947943	G	A
18	rs75277822	7947970	T	G
18	rs76451594	7948001	T	C
18	rs576922604	7948035	C	T
18	rs114603086	7948233	A	G
18	rs112396688	7948283	T	G
18	rs116176782	7948327	G	A
18	rs80327499	7948407	A	G
18	rs548612491	7948425	C	T
18	rs73381847	7948434	A	T
18	rs191683035	7948469	G	T
18	rs150708674	7948624	A	G
18	rs371648987	7948662	T	C
18	rs183137616	7948663	A	G
18	rs191263780	7948728	A	G
18	rs117481818	7948736	C	T
18	rs528886763	7948766	A	T
18	rs548961080	7948971	A	T
18	rs553585199	7949102	C	T
18	rs7230992	7949141	T	A
18	rs199848221	7949191	G	C
18	rs192300118	7949493	A	T
18	rs573671853	7949517	T	C
18	rs185629084	7949575	G	C
18	rs16952706	7949609	T	C
18	rs60434124	7949807	T	A
18	rs2289685	7949828	G	A
18	rs73381850	7949954	G	T
18	rs566093521	7949986	C	G
18	rs192966657	7950058	G	C
18	rs13381485	7950254	T	C
18	rs114744215	7950269	T	G
18	rs9956981	7950477	A	G
18	rs5003718	7950672	G	A
18	rs5003719	7950673	G	A
18	rs8087770	7950773	A	T
18	rs1373181	7950801	G	A
18	rs75032016	7950960	A	T
18	rs8087884	7951041	G	A
18	rs8092268	7951498	C	T
18	rs73381854	7951509	G	A
18	rs575204113	7951547	T	C
18	rs188867428	7951592	C	A
18	rs77264110	7951607	T	A
18	rs560977296	7951630	A	G
18	rs73381856	7951659	G	A
18	rs12960276	7951724	A	G
18	rs114793427	7951793	A	G
18	rs73381859	7951926	T	C
18	rs115126729	7952067	T	C
18	rs114707402	7952116	A	G
18	rs73381860	7952122	G	A
18	rs114197764	7952312	T	A
18	rs34927945	7952375	T	A
18	rs151110199	7952423	G	A
18	rs188300033	7952492	C	T
18	rs7237788	7952550	T	C
18	rs147076770	7952562	T	C
18	rs145473992	7952589	G	A
18	rs191743890	7952740	G	A
18	rs35521625	7952768	T	C
18	rs147341800	7952813	A	G
18	rs139372298	7952906	A	G
18	rs12966777	7952954	T	C
18	rs114057754	7953154	T	A
18	rs541040565	7953208	G	A
18	rs113345705	7953218	G	A
18	rs12957388	7953419	C	T
18	rs183623886	7953549	G	A
18	rs78306911	7953614	T	G
18	rs139144664	7953750	C	T
18	rs117968592	7953916	A	G
18	rs189944197	7953965	T	C
18	rs12954431	7953989	G	A
18	rs36093720	7954026	T	G
18	rs114379636	7954138	T	C
18	rs73381865	7954205	A	G
18	rs151096902	7954387	G	T
18	rs79584450	7954402	A	G
18	rs117522395	7954462	C	G
18	rs191335063	7954849	C	T
18	rs535761459	7954874	G	A
18	rs555657488	7954894	G	C
18	rs145680685	7955126	T	C
18	rs138927856	7955477	A	G
18	rs3786153	7955525	G	A
18	rs144571513	7955727	T	C
18	rs12963759	7955787	T	C
18	rs541300854	7955826	C	T
18	rs138523130	7955997	G	A
18	rs60950392	7956148	A	G
18	rs80185450	7956333	A	G
18	rs116868537	7956339	T	G
18	rs141687208	7956503	G	A
18	rs188896663	7956577	A	G
18	rs17566876	7956629	A	G
18	rs7240582	7956794	T	C
18	rs73381869	7956854	G	A
18	rs73381871	7957052	A	G
18	rs139753653	7957077	T	G
18	rs12959314	7957167	C	T
18	rs187551464	7957213	G	T
18	rs147888256	7957395	G	A
18	rs139871040	7957471	A	G
18	rs115858228	7957476	A	G
18	rs114021409	7957513	G	A
18	rs79861960	7957625	A	G
18	rs574288630	7957697	C	A
18	rs77623790	7957754	A	T
18	rs143316046	7957812	T	C
18	rs545415287	7957895	G	A
18	rs151328477	7957960	G	A
18	rs188157697	7958254	G	A
18	rs77295031	7958270	C	T
18	rs117060387	7958281	T	G
18	rs8087998	7958390	G	A
18	rs78011679	7958399	A	G
18	rs79289848	7958620	G	A
18	rs117022450	7958806	A	G
18	rs8096083	7959012	C	T
18	rs35822807	7959033	G	A
18	rs74589120	7959176	G	A
18	rs12456263	7959212	C	T
18	rs116771763	7959394	A	G
18	rs138540633	7959401	T	C
18	rs73381875	7959576	T	A
18	rs75376016	7959866	A	G
18	rs73381878	7960121	G	A
18	rs73381880	7960185	A	G
18	rs562695871	7960322	G	A
18	rs117529347	7960327	T	A
18	rs114097708	7960343	T	C
18	rs182428622	7960385	T	C
18	rs185679840	7960408	G	A
18	rs547351018	7960484	T	C
18	rs190576571	7960619	T	C
18	rs8093406	7960727	G	T
18	rs538009112	7960740	G	A
18	rs117146694	7960869	C	A
18	rs118104437	7960926	G	A
18	rs73381887	7960993	A	T
18	rs77581362	7961022	C	T
18	rs80026893	7961217	T	C
18	rs75782432	7961219	C	T
18	rs79888835	7961451	T	C
18	rs115245225	7961501	T	A
18	rs77967602	7961709	C	T
18	rs569960102	7962074	C	T
18	rs11081348	7962084	T	C
18	rs573407473	7962154	T	C
18	rs572121684	7962155	A	G
18	rs12456376	7962217	A	G
18	rs182768862	7962305	A	T
18	rs116150168	7962415	A	G
18	rs142763906	7962499	T	C
18	rs555655237	7962616	C	T
18	rs565877882	7962633	G	A
18	rs12958595	7962696	C	T
18	rs16952722	7963085	G	A
18	rs77924184	7963090	A	C
18	rs114448321	7963326	A	T
18	rs573309283	7963344	C	A
18	rs184110316	7963526	A	G
18	rs187335437	7963581	A	G
18	rs139968161	7963824	T	G
18	rs149796022	7964284	C	T
18	rs117010129	7964405	T	C
18	rs578235574	7964434	C	A
18	rs145837830	7964556	T	G
18	rs2044220	7964648	G	C
18	rs1443618	7964894	G	A
18	rs116992808	7964899	G	A
18	rs1561999	7964932	T	C
18	rs188871922	7964947	C	T
18	rs185467498	7965106	G	T
18	rs557603916	7965113	A	G
18	rs9807495	7965268	G	T
18	rs9304007	7965321	G	T
18	rs140246528	7965509	C	G
18	rs573264704	7965525	G	T
18	rs9966486	7965612	C	G
18	rs532249822	7965676	G	T
18	rs17567086	7965872	G	C
18	rs538766762	7965929	G	A
18	rs140799914	7965956	A	G
18	rs557561484	7966038	G	A
18	rs138859165	7966169	T	C
18	rs56076726	7966302	T	C
18	rs542621898	7966503	T	C
18	rs8087928	7966579	T	G
18	rs8087930	7966584	T	C
18	rs568336008	7966594	T	C
18	rs534097652	7966606	C	G
18	rs533572788	7966738	C	T
18	rs532598112	7966804	T	C
18	rs372801820	7966828	T	C
18	rs142364829	7968339	T	G
18	rs572056139	7968371	A	T
18	rs200823948	7969203	T	C
18	rs373129066	7969568	C	T
18	rs570822698	7971015	G	A
18	rs550051202	7971530	A	C
18	rs569872897	7971546	T	C
18	rs555468775	7972210	C	G
18	rs368465911	7972238	T	G
18	rs534682470	7972366	A	G
18	rs557353019	7972367	C	A
18	rs577171396	7972368	G	T
18	rs547880900	7972877	G	A
18	rs144373193	7973030	G	A
18	rs11874072	7973384	T	C
18	rs187476002	7973405	T	C
18	rs731283	7973474	C	G
18	rs192778433	7973505	T	C
18	rs75560968	7973608	A	T
18	rs138104577	7974460	G	A
18	rs9955279	7974486	G	C
18	rs74488692	7974733	C	A
18	rs186622042	7974746	G	A
18	rs150582838	7974800	T	C
18	rs553353649	7975241	G	A
18	rs80058181	7975518	G	A
18	rs571972263	7975536	C	G
18	rs540749743	7975721	A	G
18	rs144411219	7975934	T	C
18	rs8088827	7976121	T	C
18	rs191262076	7976203	C	T
18	rs550945023	7976254	G	A
18	rs186695097	7976508	A	G
18	rs192321580	7976615	G	A
18	rs532475597	7976938	C	T
18	rs4602134	7977007	G	T
18	rs577065026	7977197	T	C
18	rs11664885	7977234	T	C
18	rs11081349	7977468	C	T
18	rs74810283	7977621	A	G
18	rs75319629	7977667	C	T
18	rs7240054	7977735	A	C
18	rs72897605	7977853	A	G
18	rs141417323	7977854	T	C
18	rs34728474	7978027	A	G
18	rs181819682	7978178	A	G
18	rs17567141	7978206	T	C
18	rs79735308	7978276	C	T
18	rs554081742	7978313	A	T
18	rs73383811	7978632	T	A
18	rs149395760	7978787	A	G
18	rs569792856	7978824	G	A
18	rs183838037	7978902	T	C
18	rs144840503	7978909	T	C
18	rs145649401	7979226	C	T
18	rs535131366	7979641	A	G
18	rs145166452	7979764	A	G
18	rs542469235	7979854	G	C
18	rs73383815	7979951	C	T
18	rs8099537	7980047	C	A
18	rs8099540	7980048	C	G
18	rs557331125	7980096	A	C
18	rs35289662	7980098	A	C
18	rs117575894	7980127	G	A
18	rs73383816	7980146	A	G
18	rs117198935	7980299	G	A
18	rs116385202	7980312	A	G
18	rs184233093	7980328	G	A
18	rs73383819	7980360	G	A
18	rs76300508	7980386	A	T
18	rs75143958	7980394	T	G
18	rs188214796	7980528	G	C
18	rs17476082	7980686	C	G
18	rs117234008	7980782	A	G
18	rs7351012	7981018	C	T
18	rs58209325	7981019	A	G
18	rs112772211	7981143	T	C
18	rs190790331	7981165	T	C
18	rs540286804	7981166	A	G
18	rs117989960	7981217	A	G
18	rs550906188	7981308	G	A
18	rs59782869	7981333	A	C
18	rs145561502	7981613	G	A
18	rs142750334	7981639	T	C
18	rs73383830	7981743	G	A
18	rs553903575	7981765	G	A
18	rs73383831	7981874	A	G
18	rs190596375	7982054	G	A
18	rs111591826	7982092	A	G
18	rs73383833	7982170	A	G
18	rs35943243	7982260	A	G
18	rs78361801	7982545	C	T
18	rs73383834	7982584	T	A
18	rs116651213	7982646	A	G
18	rs189631860	7982764	T	C
18	rs72897611	7982765	A	G
18	rs7238517	7982771	G	A
18	rs532503571	7982822	T	C
18	rs80239981	7982949	T	C
18	rs9966320	7983086	A	G
18	rs9807780	7983267	A	G
18	rs138268623	7983293	T	G
18	rs187401548	7983601	G	A
18	rs9956344	7983642	G	A
18	rs143954732	7983754	A	T
18	rs142109422	7983839	A	G
18	rs549963235	7983874	G	A
18	rs111821476	7983943	G	C
18	rs117519970	7984050	G	A
18	rs57007178	7984071	G	A
18	rs111748772	7984466	C	T
18	rs61520749	7984790	T	C
18	rs181316363	7984840	C	T
18	rs185966860	7984976	A	T
18	rs111211259	7985086	C	T
18	rs183993485	7985092	C	T
18	rs186517523	7985097	G	A
18	rs559096664	7985265	G	A
18	rs62644909	7985272	T	A
18	rs62644910	7985302	T	A
18	rs187537731	7985309	G	A
18	rs550521458	7985340	A	C
18	rs192824330	7985366	G	T
18	rs571644466	7985436	C	T
18	rs184623028	7985467	A	G
18	rs189511057	7985470	T	A
18	rs555583074	7985618	T	G
18	rs192062403	7985706	G	A
18	rs567279387	7986100	C	G
18	rs72897614	7986207	A	G
18	rs143956483	7986399	G	A
18	rs530923528	7986727	A	C
18	rs566667383	7986903	A	G
18	rs139300249	7986944	G	A
18	rs35608995	7986961	C	G
18	rs115444511	7987262	C	T
18	rs551164706	7987435	G	A
18	rs149700791	7987554	A	C
18	rs72897616	7987679	C	A
18	rs139323921	7987687	T	C
18	rs7227734	7987930	C	A
18	rs140686574	7988062	T	C
18	rs113860415	7988231	A	C
18	rs1470323	7988643	A	C
18	rs542561702	7988741	T	C
18	rs142540840	7988817	A	G
18	rs544850711	7988890	A	G
18	rs28615299	7989085	T	A
18	rs62089479	7989282	A	G
18	rs139233877	7989293	G	A
18	rs8093262	7989744	A	G
18	rs117910008	7989830	A	G
18	rs549456751	7989839	T	G
18	rs184757138	7989964	T	C
18	rs190170383	7989970	T	C
18	rs192953446	7989995	A	G
18	rs551193140	7990240	G	A
18	rs76441725	7990273	G	A
18	rs565497334	7990407	T	A
18	rs74942303	7990497	T	C
18	rs8089387	7990588	A	G
18	rs556763217	7990610	A	G
18	rs8089170	7990780	T	C
18	rs191750265	7990783	C	T
18	rs181917061	7990815	G	C
18	rs34861291	7990838	A	G
18	rs149754220	7990942	A	G
18	rs10502366	7991006	A	T
18	rs148513729	7991150	G	A
18	rs116734433	7991264	G	A
18	rs142747270	7991388	C	G
18	rs535985951	7991457	A	G
18	rs558104465	7991550	T	C
18	rs142476781	7991559	C	T
18	rs150487639	7991679	C	T
18	rs12454014	7991714	G	T
18	rs138313785	7991746	C	T
18	rs191025928	7991836	A	G
18	rs149246498	7991846	C	T
18	rs145284758	7992001	C	T
18	rs137880209	7992003	T	C
18	rs563956002	7992550	A	G
18	rs148668284	7992600	T	C
18	rs141242160	7992685	G	A
18	rs550524187	7992906	A	C
18	rs1596385	7992980	A	T
18	rs1596384	7993038	G	A
18	rs1596383	7993103	G	A
18	rs550567119	7993211	C	G
18	rs544957304	7993376	G	A
18	rs565249190	7993426	C	A
18	rs75707567	7993434	G	T
18	rs74488875	7993503	T	C
18	rs144758109	7993767	A	G
18	rs561173702	7993825	A	G
18	rs4306631	7994055	C	T
18	rs537984505	7994092	T	C
18	rs34209167	7994139	G	A
18	rs573202217	7994207	C	A
18	rs554118162	7994240	G	C
18	rs191677454	7994370	T	C
18	rs77368360	7994398	A	T
18	rs560243277	7994486	T	C
18	rs188228184	7994814	T	C
18	rs115727954	7994878	A	C
18	rs180975882	7994891	A	G
18	rs80080549	7995022	G	A
18	rs10164212	7995095	T	C
18	rs140763738	7995280	G	A
18	rs144694893	7995428	G	A
18	rs554291578	7995938	C	T
18	rs10153331	7996074	C	T
18	rs112241800	7996132	A	G
18	rs75598016	7996189	T	A
18	rs563856399	7996239	T	A
18	rs143761357	7996442	G	A
18	rs181135295	7996465	A	T
18	rs572273276	7996640	G	T
18	rs79780534	7996721	A	G
18	rs7230785	7997050	G	A
18	rs4633832	7997174	T	C
18	rs191793972	7997250	A	G
18	rs11873208	7997263	C	G
18	rs116990890	7997376	C	T
18	rs11873445	7997409	T	C
18	rs4356582	7997504	A	G
18	rs78748068	7997768	A	G
18	rs7505939	7997833	C	T
18	rs184157205	7998108	G	A
18	rs189477015	7998166	G	A
18	rs185816218	7998232	C	T
18	rs112482472	7998343	C	G
18	rs79274656	7998505	G	A
18	rs11081350	7998524	A	G
18	rs11081351	7998653	T	A
18	rs7242946	7998664	A	T
18	rs140802643	7998899	T	C
18	rs9965286	7998935	A	G
18	rs191087013	7999021	A	C
18	rs144571652	7999128	A	G
18	rs557619405	7999138	A	G
18	rs564964544	7999402	A	C
18	rs546829583	7999542	A	G
18	rs75419892	7999613	A	T
18	rs138053560	7999631	A	G
18	rs545635222	7999824	C	T
18	rs143012828	8000272	C	A
18	rs144702232	8000482	G	T
18	rs113617261	8000604	G	A
18	rs567959789	8000651	G	A
18	rs9807748	8000724	A	C
18	rs142887526	8000962	G	A
18	rs7244725	8001102	G	A
18	rs150631547	8001115	C	A
18	rs116127409	8001186	A	G
18	rs554753185	8001525	T	A
18	rs574953334	8001562	G	T
18	rs12185387	8001853	G	A
18	rs184179124	8002023	G	A
18	rs76577055	8002582	T	C
18	rs1942950	8002993	C	A
18	rs142174022	8003144	G	T
18	rs563283970	8003177	C	T
18	rs4798607	8003400	A	G
18	rs142919222	8003506	G	A
18	rs183390414	8003652	C	T
18	rs138155985	8003698	A	G
18	rs149554778	8003714	C	T
18	rs62089481	8003918	T	G
18	rs528834952	8004060	A	G
18	rs146378409	8004251	T	A
18	rs12956144	8004324	C	T
18	rs79804305	8004536	G	A
18	rs188443604	8004579	T	C
18	rs572960661	8005171	A	G
18	rs558222510	8005262	T	C
18	rs948778	8005460	G	A
18	rs559439321	8005468	G	A
18	rs560154060	8005673	A	G
18	rs80176473	8006149	C	T
18	rs77284889	8006382	A	G
18	rs533317123	8006406	T	C
18	rs9807625	8006441	C	T
18	rs558937361	8006449	C	T
18	rs9807298	8006510	A	G
18	rs77771902	8006847	T	C
18	rs7234708	8006863	A	C
18	rs78855004	8006921	C	T
18	rs7233195	8006997	G	A
18	rs7238210	8007026	T	C
18	rs149866389	8007057	A	G
18	rs147591701	8007167	C	G
18	rs78634027	8007217	G	A
18	rs7237410	8007252	A	G
18	rs142110687	8007349	G	A
18	rs58340686	8007500	C	T
18	rs76087235	8007530	A	G
18	rs538336157	8007825	G	T
18	rs141295625	8007876	C	A
18	rs77315922	8007886	T	C
18	rs117512688	8007905	G	C
18	rs568702563	8008014	T	C
18	rs547341503	8008276	C	T
18	rs141844482	8008615	T	A
18	rs577100567	8008656	C	T
18	rs539716517	8008692	C	T
18	rs76712814	8008759	T	C
18	rs8099263	8008790	T	C
18	rs527775917	8009109	C	A
18	rs78353718	8009140	T	C
18	rs577553612	8009490	A	G
18	rs149607751	8009638	A	G
18	rs11660294	8009675	T	C
18	rs112718514	8009679	A	C
18	rs142453606	8009742	C	T
18	rs557852224	8009880	T	C
18	rs140278662	8009957	C	T
18	rs186780875	8010045	C	T
18	rs564607469	8010153	G	A
18	rs10853358	8010286	C	T
18	rs191228335	8010354	G	T
18	rs529179414	8010360	G	C
18	rs11081352	8010444	T	C
18	rs140297372	8010454	G	A
18	rs149919958	8010582	C	T
18	rs144995387	8010612	G	A
18	rs115149297	8010637	C	T
18	rs149124271	8010786	C	A
18	rs531428418	8011118	G	C
18	rs117964479	8011202	T	A
18	rs7241732	8011268	T	C
18	rs143174541	8011284	G	A
18	rs6506542	8011623	C	T
18	rs138831513	8011698	A	G
18	rs8097946	8011816	A	G
18	rs114202598	8011869	T	C
18	rs113125373	8011923	A	C
18	rs8098105	8011960	G	A
18	rs8088126	8012069	T	C
18	rs28505217	8012083	T	C
18	rs8084791	8012208	G	A
18	rs545357029	8012222	T	A
18	rs57643131	8012340	A	G
18	rs189250775	8012345	A	G
18	rs116235823	8012551	C	A
18	rs80304434	8012601	A	G
18	rs185123504	8012668	G	A
18	rs140316307	8012938	A	G
18	rs6506543	8012953	G	C
18	rs144149906	8013065	G	A
18	rs7234055	8013291	A	G
18	rs76192786	8013316	A	G
18	rs547756785	8013392	C	T
18	rs188234115	8013589	T	G
18	rs538722935	8013712	A	G
18	rs6506544	8013716	T	C
18	rs540911040	8014067	C	T
18	rs191645813	8014211	T	C
18	rs11081353	8014251	G	C
18	rs140820899	8014368	C	G
18	rs76583273	8014404	G	T
18	rs78021424	8014429	T	C
18	rs143501087	8014494	C	A
18	rs56941238	8014612	A	G
18	rs35534506	8014624	T	G
18	rs561995939	8014686	T	G
18	rs145618213	8014814	A	G
18	rs569506261	8014859	C	A
18	rs61995738	8014891	G	A
18	rs546513556	8015133	T	A
18	rs1942961	8015287	C	T
18	rs8085855	8015288	C	T
18	rs564137283	8015454	G	A
18	rs35129770	8015582	G	A
18	rs8082776	8015686	A	G
18	rs118015989	8015746	A	T
18	rs57058858	8015938	A	G
18	rs59077201	8016010	C	T
18	rs12959661	8016107	A	G
18	rs73383902	8016234	G	A
18	rs57525648	8016274	G	T
18	rs187313802	8016311	T	A
18	rs556981455	8016316	A	G
18	rs535772205	8016345	A	T
18	rs572562563	8016456	T	C
18	rs73385609	8016677	A	G
18	rs147364381	8016802	G	A
18	rs73385610	8016931	G	A
18	rs148670317	8017065	A	G
18	rs78657067	8017072	G	C
18	rs561059114	8017075	A	T
18	rs184248799	8017152	A	G
18	rs115887424	8017205	G	C
18	rs143327188	8017401	G	A
18	rs193219015	8017443	T	C
18	rs8090607	8017476	A	G
18	rs139444784	8017612	A	G
18	rs185689040	8017829	G	C
18	rs140929268	8018038	G	A
18	rs117295326	8018094	A	G
18	rs536286507	8018102	A	G
18	rs553310930	8018104	C	A
18	rs573224219	8018150	T	C
18	rs145747789	8018151	A	G
18	rs73385613	8018206	A	G
18	rs10468772	8018314	G	A
18	rs117265965	8018458	A	G
18	rs1942960	8018488	A	G
18	rs188387634	8018575	G	A
18	rs111670637	8018646	A	T
18	rs138461362	8018846	A	G
18	rs574687369	8018925	G	A
18	rs185980803	8019040	G	A
18	rs1942959	8019120	A	G
18	rs73385619	8019198	T	G
18	rs73385621	8019454	G	A
18	rs528214949	8019463	C	T
18	rs13381562	8019465	G	A
18	rs184002107	8019996	G	A
18	rs144147469	8020126	C	T
18	rs532628623	8020370	T	C
18	rs376099197	8020771	G	A
18	rs187516201	8020867	A	G
18	rs73385623	8020898	A	C
18	rs568375965	8020931	A	C
18	rs7229479	8020992	C	T
18	rs146250849	8021095	T	C
18	rs139299179	8021158	T	A
18	rs577514268	8021196	A	G
18	rs144169529	8021235	A	G
18	rs531694049	8021298	C	T
18	rs7228092	8021388	G	A
18	rs12326285	8021431	G	A
18	rs547295304	8021478	T	C
18	rs11873710	8021514	C	T
18	rs539265277	8021524	T	C
18	rs114262813	8021637	A	G
18	rs6506545	8021739	T	C
18	rs62089513	8021921	C	T
18	rs142256223	8022043	C	G
18	rs79074392	8022568	G	A
18	rs2156236	8022573	A	G
18	rs563551231	8023027	G	A
18	rs114566239	8023038	G	C
18	rs141677749	8023157	A	G
18	rs184179532	8023304	A	G
18	rs5000485	8023359	A	G
18	rs4633833	8023407	A	G
18	rs186503444	8023610	G	C
18	rs564948338	8023828	C	A
18	rs34507764	8023868	G	A
18	rs190841110	8024108	T	G
18	rs557851501	8024176	T	A
18	rs183456956	8024294	G	A
18	rs557299173	8024320	A	G
18	rs118102903	8024579	C	T
18	rs76628601	8024588	G	A
18	rs183184321	8024611	T	C
18	rs72905875	8024617	G	A
18	rs566003992	8024638	A	G
18	rs371260931	8024893	A	G
18	rs188158347	8025120	C	T
18	rs116858237	8025292	T	C
18	rs567621885	8025446	T	C
18	rs948779	8025716	A	C
18	rs73385641	8025762	G	A
18	rs552465080	8026406	A	G
18	rs569020078	8026447	G	A
18	rs142558090	8026625	C	T
18	rs111311710	8026841	A	G
18	rs192962290	8027303	A	G
18	rs138546614	8027577	C	A
18	rs531689510	8027666	G	A
18	rs540855155	8027902	C	T
18	rs16952755	8027948	G	A
18	rs181877702	8027998	T	C
18	rs4380142	8028086	T	C
18	rs569700628	8028289	A	C
18	rs12956937	8028603	G	T
18	rs11081354	8028829	T	C
18	rs565685755	8028830	A	G
18	rs10853359	8028871	T	C
18	rs11081355	8028900	G	A
18	rs11081356	8028947	A	C
18	rs11081357	8028970	C	G
18	rs76563564	8029105	A	G
18	rs183167832	8029199	C	T
18	rs140851294	8029221	T	C
18	rs557719595	8029328	A	C
18	rs149792318	8029423	C	G
18	rs4461180	8029609	C	T
18	rs117802233	8029810	C	T
18	rs146621745	8029890	T	G
18	rs145284502	8030010	G	A
18	rs137873132	8030015	T	C
18	rs16952764	8030093	A	G
18	rs150112209	8030257	T	C
18	rs184976848	8030364	A	G
18	rs188734072	8030435	G	A
18	rs12957856	8030442	C	G
18	rs76324497	8030517	T	C
18	rs2187185	8030571	G	T
18	rs192575107	8030633	C	T
18	rs73385646	8030660	C	T
18	rs575229920	8030827	T	G
18	rs1942958	8031623	A	G
18	rs60767363	8031731	A	T
18	rs190221901	8032055	A	G
18	rs191944847	8032548	A	C
18	rs544805936	8032553	A	T
18	rs369747326	8032612	T	A
18	rs181149992	8032769	T	C
18	rs16952768	8032770	A	G
18	rs560297286	8032778	T	A
18	rs17567847	8033233	G	T
18	rs185592085	8033269	C	T
18	rs555195598	8033299	A	G
18	rs11081358	8033338	A	G
18	rs34398246	8033428	T	C
18	rs73385652	8033616	T	C
18	rs114974365	8033709	T	C
18	rs534365921	8033721	T	C
18	rs562531879	8033944	A	G
18	rs191858275	8034023	G	T
18	rs8088354	8034067	A	G
18	rs146603353	8034106	T	C
18	rs569674542	8034169	G	A
18	rs6506546	8034270	G	A
18	rs143898481	8034304	A	C
18	rs73385656	8034842	G	A
18	rs10775439	8034941	G	A
18	rs149022644	8035141	G	A
18	rs72905894	8035300	C	A
18	rs140314942	8035302	T	C
18	rs674823	8035339	A	G
18	rs191813111	8035509	G	A
18	rs114736006	8035831	T	G
18	rs535565236	8035972	C	T
18	rs185827128	8035981	T	C
18	rs9807802	8036065	T	C
18	rs73385657	8036133	G	A
18	rs181714275	8036139	G	A
18	rs564846616	8036277	T	G
18	rs16952771	8036360	G	C
18	rs549865219	8036573	T	C
18	rs561488	8036852	T	A
18	rs75086357	8036867	T	G
18	rs11081359	8036947	A	G
18	rs185803469	8037040	T	G
18	rs4798608	8037288	C	A
18	rs79450953	8037383	G	A
18	rs574911283	8037453	C	T
18	rs149337335	8037824	A	C
18	rs144743338	8037832	C	G
18	rs550990970	8037833	T	C
18	rs148543669	8037842	C	G
18	rs73385658	8037855	T	C
18	rs566573772	8037883	C	G
18	rs574333079	8038106	G	C
18	rs187662788	8038143	T	C
18	rs76636306	8038207	T	A
18	rs530076019	8038443	A	G
18	rs546591697	8038444	A	C
18	rs566741759	8038445	G	A
18	rs146137621	8038540	T	C
18	rs191683575	8038541	T	C
18	rs73385662	8038605	G	A
18	rs72907904	8038735	G	A
18	rs149657687	8038912	G	A
18	rs145451830	8038930	T	C
18	rs16952773	8039004	G	A
18	rs12968811	8039033	T	A
18	rs571510107	8039075	A	G
18	rs574870780	8039138	C	G
18	rs540306668	8039139	C	T
18	rs6417046	8039564	G	A
18	rs569546965	8039624	G	A
18	rs148264950	8039718	C	T
18	rs145077045	8040393	G	A
18	rs73385668	8040583	G	T
18	rs75676539	8040601	T	C
18	rs73385669	8040692	T	C
18	rs147575873	8040890	C	T
18	rs181135238	8041003	G	A
18	rs77499087	8041288	T	C
18	rs573618724	8041295	A	G
18	rs16952774	8041344	C	A
18	rs16952776	8041389	C	T
18	rs16952778	8041505	C	A
18	rs75493370	8041611	G	A
18	rs143599164	8041684	A	G
18	rs190845202	8041695	C	T
18	rs584379	8041721	T	C
18	rs9966452	8041766	T	G
18	rs550404923	8041810	G	A
18	rs583909	8041840	G	A
18	rs539002613	8042083	C	T
18	rs535969722	8042085	A	G
18	rs572539738	8042198	T	C
18	rs190752037	8042424	T	C
18	rs187613060	8042910	T	C
18	rs192350476	8042922	A	T
18	rs574189583	8042961	T	C
18	rs530900120	8043169	A	T
18	rs1942952	8043347	T	C
18	rs1942953	8043424	C	T
18	rs543354164	8043497	C	T
18	rs661644	8043970	T	C
18	rs184707140	8044023	T	C
18	rs189684108	8044024	A	G
18	rs567523	8044289	C	T
18	rs139456104	8044296	G	A
18	rs140432986	8044484	A	G
18	rs630924	8044858	T	C
18	rs73385681	8044973	T	C
18	rs553699951	8045041	C	G
18	rs140257846	8045207	A	G
18	rs618466	8045322	A	G
18	rs76082624	8045516	G	A
18	rs541638864	8045969	A	T
18	rs555001327	8045976	A	T
18	rs111588044	8046040	C	T
18	rs112324265	8046047	T	C
18	rs34622689	8046175	A	T
18	rs539432198	8046397	C	T
18	rs718274	8046529	T	C
18	rs28526245	8046534	A	T
18	rs143703594	8046567	A	G
18	rs182157985	8046591	T	C
18	rs7230272	8046801	T	G
18	rs139310286	8046909	T	C
18	rs76806833	8047142	C	G
18	rs80083313	8047215	C	A
18	rs1942951	8047305	A	T
18	rs57135719	8047388	C	G
18	rs76771691	8047572	C	A
18	rs147153165	8047703	C	T
18	rs191248172	8048114	A	G
18	rs570451854	8048129	T	C
18	rs564360719	8048212	G	C
18	rs149274271	8048319	C	A
18	rs563777703	8048471	C	T
18	rs529315132	8048583	A	T
18	rs58457935	8048584	T	A
18	rs566036352	8048585	T	A
18	rs680016	8048774	T	G
18	rs186591794	8048844	C	T
18	rs187913636	8049433	G	A
18	rs12961667	8049704	G	T
18	rs115862461	8050136	C	T
18	rs146799218	8050259	A	G
18	rs150429436	8050291	A	G
18	rs10513902	8050297	T	A
18	rs58929719	8050313	T	C
18	rs546316793	8050333	G	A
18	rs552157910	8050415	T	G
18	rs184885965	8050511	G	A
18	rs77101870	8050599	G	A
18	rs545133370	8050616	G	A
18	rs568852643	8050764	T	C
18	rs649598	8050886	A	G
18	rs10513901	8051285	T	C
18	rs1296003	8051584	A	G
18	rs186865762	8051712	A	T
18	rs635157	8051840	A	G
18	rs492841	8051884	G	A
18	rs185647985	8052238	C	T
18	rs623258	8052261	A	C
18	rs76333852	8052339	A	G
18	rs11876715	8052364	G	C
18	rs77961746	8052812	G	T
18	rs182067103	8052862	G	T
18	rs139913489	8052907	G	A
18	rs192170806	8052984	C	G
18	rs143494176	8053035	C	T
18	rs146741727	8053200	C	T
18	rs118005485	8053395	G	A
18	rs148513081	8053448	A	G
18	rs188598430	8053481	G	A
18	rs141004468	8053643	A	G
18	rs3865362	8053657	T	C
18	rs693630	8053845	G	A
18	rs555741563	8053851	A	G
18	rs79029191	8053863	A	G
18	rs10853360	8054296	A	T
18	rs537047790	8054321	A	T
18	rs28557220	8054914	G	A
18	rs73385699	8055223	G	A
18	rs541601404	8055495	A	G
18	rs141703147	8055533	A	T
18	rs1788069	8055550	G	T
18	rs145956633	8055650	A	G
18	rs73385701	8055682	C	A
18	rs114713216	8055734	C	G
18	rs571308162	8055810	A	G
18	rs567062244	8055898	C	T
18	rs555688993	8055901	G	A
18	rs8096085	8056146	G	T
18	rs79646618	8056277	C	T
18	rs530605540	8056336	T	G
18	rs113311940	8056463	A	C
18	rs111820048	8056583	G	A
18	rs545324141	8056881	C	T
18	rs560350547	8056924	T	C
18	rs148706995	8056947	C	T
18	rs184942423	8057050	G	A
18	rs73387708	8057313	C	G
18	rs77170547	8057348	T	C
18	rs1293061	8059847	C	T
18	rs559986600	8060580	G	T
18	rs1296005	8061244	G	A
18	rs551895184	8061364	T	G
18	rs1298292	8061420	G	C
18	rs551263081	8061436	C	G
18	rs1296004	8061454	C	T
18	rs1296338	8061486	C	G
18	rs9946328	8063071	G	A
18	rs536082748	8063129	G	C
18	rs574338238	8063197	T	C
18	rs1293054	8063228	C	T
18	rs9956984	8063252	C	G
18	rs138745938	8063269	G	C
18	rs557989022	8063301	T	G
18	rs532511233	8063310	T	C
18	rs552623829	8063318	A	G
18	rs201830015	8063330	A	G
18	rs140752481	8063618	G	C
18	rs182893074	8063784	C	G
18	rs536999763	8063913	G	C
18	rs629391	8064021	T	C
18	rs554019023	8064052	T	C
18	rs17395603	8064241	A	G
18	rs141616179	8064287	G	A
18	rs560834627	8064335	G	T
18	rs547063946	8064467	C	G
18	rs16952793	8064730	G	A
18	rs62089523	8064892	C	G
18	rs499764	8064923	C	T
18	rs557427239	8065011	G	A
18	rs565775971	8065462	G	T
18	rs557756032	8065525	T	G
18	rs72907931	8065554	C	T
18	rs534231916	8065622	C	G
18	rs611022	8065804	T	C
18	rs140008654	8065980	A	G
18	rs78386721	8066139	G	A
18	rs75727509	8066391	A	G
18	rs567595	8066414	C	T
18	rs16952797	8066502	G	C
18	rs79250695	8066526	A	G
18	rs484494	8067052	A	G
18	rs1468707	8067216	A	G
18	rs16952804	8067283	G	C
18	rs11660124	8067584	T	C
18	rs79203582	8067909	C	T
18	rs150313383	8067964	A	G
18	rs75511316	8068246	C	T
18	rs571904127	8068261	T	C
18	rs75597794	8068307	G	A
18	rs79658223	8068394	A	G
18	rs573160704	8068468	A	C
18	rs16952810	8068554	C	T
18	rs1296337	8068906	A	G
18	rs149503536	8068912	C	A
18	rs112654291	8068951	A	C
18	rs1297389	8068953	A	C
18	rs566784429	8069045	C	T
18	rs558479119	8069069	T	C
18	rs145226629	8069757	G	A
18	rs2230601	8069868	C	T
18	rs16952815	8070075	C	T
18	rs139862996	8070140	T	C
18	rs548649908	8070141	A	G
18	rs556214984	8070236	C	T
18	rs8090396	8070295	A	G
18	rs369922871	8070385	T	G
18	rs1297391	8070404	A	C
18	rs646575	8070435	G	A
18	rs77911034	8070589	T	C
18	rs184819627	8070618	C	T
18	rs7236843	8070773	T	C
18	rs548572402	8071445	C	T
18	rs631838	8071468	C	A
18	rs184852357	8071602	T	A
18	rs569767994	8071784	G	A
18	rs554035052	8071953	C	A
18	rs34818456	8072049	A	G
18	rs145803823	8072107	G	T
18	rs139772889	8072163	A	G
18	rs618104	8072204	G	A
18	rs117678308	8072271	C	T
18	rs1942954	8072452	T	C
18	rs616698	8072515	C	T
18	rs557285167	8072614	C	T
18	rs146677029	8072743	G	A
18	rs114602671	8072825	A	C
18	rs114264449	8073042	A	C
18	rs115115881	8073396	C	G
18	rs17396187	8073421	C	T
18	rs503388	8073694	G	C
18	rs503533	8073744	A	C
18	rs114245828	8074001	A	C
18	rs506248	8074027	G	A
18	rs551039468	8074029	A	G
18	rs558274821	8074441	C	T
18	rs578106449	8074452	G	C
18	rs187546536	8074815	G	A
18	rs557100077	8075081	C	T
18	rs490065	8075154	A	G
18	rs572746821	8075272	G	A
18	rs576519	8075467	A	G
18	rs575538	8075599	C	T
18	rs192538522	8075756	T	A
18	rs138826387	8075777	A	G
18	rs142937487	8075900	T	C
18	rs146999730	8076093	G	A
18	rs574405070	8076324	G	A
18	rs149407641	8076508	G	A
18	rs528581561	8076812	G	A
18	rs12326506	8077052	G	A
18	rs565567699	8077133	T	A
18	rs16952842	8077169	T	G
18	rs191575592	8077254	T	C
18	rs568141877	8077550	G	A
18	rs79413949	8077563	G	A
18	rs118133498	8077583	G	A
18	rs16952843	8077590	G	A
18	rs77910508	8077849	A	T
18	rs478396	8077858	T	C
18	rs117579670	8077927	T	A
18	rs181224116	8078049	C	T
18	rs146028253	8078156	G	C
18	rs620346	8078340	C	A
18	rs117373160	8078369	T	C
18	rs619957	8078390	C	T
18	rs538562445	8078457	G	A
18	rs619379	8078553	G	A
18	rs545960078	8078663	T	G
18	rs562936326	8078681	C	G
18	rs190750838	8078993	A	C
18	rs114732909	8079006	A	G
18	rs532970990	8079130	G	T
18	rs77655763	8079238	G	T
18	rs7245244	8079266	A	G
18	rs571073560	8079448	T	G
18	rs576474567	8079553	A	G
18	rs528073636	8080116	G	A
18	rs75975962	8080238	G	A
18	rs502843	8080357	A	C
18	rs535018818	8080447	G	A
18	rs62089547	8080538	A	G
18	rs553352911	8080603	T	G
18	rs8097080	8080922	C	G
18	rs536986073	8081136	A	C
18	rs76828253	8081156	G	A
18	rs542424390	8081235	G	A
18	rs188376496	8081513	G	A
18	rs549621588	8081519	T	C
18	rs681491	8081814	C	G
18	rs567240545	8081880	C	T
18	rs139011704	8081980	T	G
18	rs193060551	8082159	G	A
18	rs62089548	8082225	T	C
18	rs117121614	8082312	G	A
18	rs12185338	8082392	A	G
18	rs536172932	8082507	T	C
18	rs566376100	8082551	G	T
18	rs140874401	8082598	A	T
18	rs189948633	8082865	A	G
18	rs565310522	8082976	G	C
18	rs116616713	8083085	C	T
18	rs76240814	8083227	G	A
18	rs67464310	8083326	A	C
18	rs138435465	8083409	G	T
18	rs577796069	8083564	G	C
18	rs573505276	8083666	C	T
18	rs545354285	8083715	G	A
18	rs486607	8083878	A	G
18	rs12326060	8084165	A	G
18	rs78756316	8084216	A	G
18	rs545910	8084335	T	C
18	rs575847476	8084356	A	G
18	rs150520657	8084363	A	G
18	rs139442171	8084376	C	G
18	rs147790021	8084502	T	C
18	rs548428313	8084608	G	A
18	rs72909813	8084618	T	C
18	rs552448	8085047	A	G
18	rs542132012	8085060	G	A
18	rs548471887	8085383	A	C
18	rs534134191	8085435	T	C
18	rs556319533	8085481	G	A
18	rs145711146	8085602	G	A
18	rs16952866	8085619	C	T
18	rs572391570	8086152	T	C
18	rs115826475	8086175	G	A
18	rs563053095	8086218	T	C
18	rs138887818	8086282	A	C
18	rs78112501	8086391	G	A
18	rs149433688	8086398	A	G
18	rs118142838	8087188	T	C
18	rs550416127	8087310	T	G
18	rs147348209	8087335	A	G
18	rs115877282	8087336	C	T
18	rs573493979	8087649	T	C
18	rs77172127	8087895	A	G
18	rs551780996	8087978	T	C
18	rs139546725	8087988	C	G
18	rs550460737	8088026	G	A
18	rs10084009	8088091	A	G
18	rs10083946	8088210	C	T
18	rs148899377	8088559	G	C
18	rs62089549	8088589	G	T
18	rs491890	8088597	A	G
18	rs78989742	8088648	T	G
18	rs488952	8088969	G	C
18	rs658110	8089027	G	A
18	rs544218824	8089071	A	T
18	rs148351988	8089429	C	T
18	rs537919102	8089522	C	T
18	rs558695333	8089824	A	G
18	rs150486796	8089915	A	C
18	rs552012343	8089986	T	C
18	rs552430213	8090106	T	C
18	rs16952871	8090312	A	T
18	rs539294184	8090339	C	T
18	rs575422525	8090426	T	G
18	rs540284213	8090521	G	A
18	rs562720560	8090700	C	T
18	rs548366840	8090840	C	A
18	rs111722634	8090908	C	A
18	rs76103536	8091125	T	C
18	rs72909817	8091214	A	G
18	rs72909819	8091380	A	G
18	rs186000779	8091430	A	T
18	rs561896871	8091441	T	C
18	rs142185896	8091694	A	G
18	rs151190514	8091897	A	G
18	rs192156660	8091920	C	A
18	rs139462108	8091974	A	C
18	rs523280	8092068	T	A
18	rs114369495	8092318	C	T
18	rs570981752	8092731	A	G
18	rs493221	8093029	C	T
18	rs76234053	8093226	G	A
18	rs8083556	8093288	G	A
18	rs547757442	8093329	G	A
18	rs145742584	8093779	A	G
18	rs187339820	8093863	G	T
18	rs148139220	8093940	G	A
18	rs114024591	8093946	T	G
18	rs73387757	8094156	C	T
18	rs182643476	8094329	A	C
18	rs1942957	8094787	G	A
18	rs115617898	8095156	T	C
18	rs60102079	8095386	C	G
18	rs552798693	8095550	A	G
18	rs369848377	8095554	G	A
18	rs75623572	8095690	A	C
18	rs192251555	8095829	G	T
18	rs35481995	8096046	A	G
18	rs511993	8096100	T	G
18	rs566468327	8096121	T	G
18	rs181338558	8096238	A	G
18	rs117892880	8096352	G	A
18	rs507445	8096608	A	G
18	rs532285840	8096899	A	T
18	rs630815	8097101	A	C
18	rs553329938	8097397	G	C
18	rs575301348	8097513	T	A
18	rs77537922	8097570	C	T
18	rs151242140	8097673	G	C
18	rs114903884	8097811	A	C
18	rs76918561	8097868	T	G
18	rs191283577	8098015	T	C
18	rs569039453	8098093	C	T
18	rs72909827	8098212	G	A
18	rs615129	8098281	A	G
18	rs79407442	8098527	T	A
18	rs546957774	8098558	A	G
18	rs74694552	8098704	T	C
18	rs114855257	8098777	T	C
18	rs577243021	8099044	G	T
18	rs7244483	8099157	C	T
18	rs563725782	8099285	C	T
18	rs11659439	8099392	A	T
18	rs143053068	8099572	T	C
18	rs532642366	8099578	A	G
18	rs7240444	8099595	T	C
18	rs555251970	8099755	G	A
18	rs7239736	8099834	A	G
18	rs62089551	8099900	G	A
18	rs76284379	8099963	C	A
18	rs149743935	8100042	G	C
18	rs144698682	8100049	A	G
18	rs192873302	8100359	A	G
18	rs375782450	8100394	A	G
18	rs7236194	8100447	T	C
18	rs117165694	8100756	A	C
18	rs191607422	8100877	G	A
18	rs80185716	8101002	A	G
18	rs150472034	8101522	C	T
18	rs77205661	8101644	C	T
18	rs1942956	8101814	G	T
18	rs185151633	8101897	T	C
18	rs148817097	8102154	C	G
18	rs8083862	8102268	T	C
18	rs8082936	8102315	A	G
18	rs145365548	8102553	A	G
18	rs78755650	8102614	A	C
18	rs77297776	8103891	T	C
18	rs73387768	8103899	C	T
18	rs147240931	8104380	C	T
18	rs144711961	8104494	A	G
18	rs147932815	8104577	A	G
18	rs77986341	8104677	T	C
18	rs186970964	8104883	C	T
18	rs561552654	8105064	A	G
18	rs117707882	8105345	G	A
18	rs141090747	8105648	G	A
18	rs571719274	8105838	C	A
18	rs531881667	8106015	T	C
18	rs185000801	8106067	A	G
18	rs146334840	8106329	G	T
18	rs182361487	8106471	A	G
18	rs569900829	8106693	A	G
18	rs187414653	8106729	C	G
18	rs62089553	8106880	C	T
18	rs585416	8106925	T	C
18	rs6506548	8106936	G	A
18	rs8095101	8107220	C	T
18	rs548806647	8107277	A	G
18	rs187560515	8107297	G	A
18	rs186729162	8107749	G	A
18	rs72909829	8107786	T	C
18	rs16952888	8107889	G	A
18	rs193260194	8108293	T	C
18	rs73387770	8108379	T	C
18	rs143113393	8108398	G	A
18	rs17475401	8108438	A	G
18	rs16952890	8108439	C	A
18	rs73941031	8108910	C	T
18	rs16952891	8108931	A	G
18	rs181149920	8109293	A	G
18	rs151160258	8109793	T	C
18	rs191844537	8109924	C	G
18	rs560207637	8110051	A	G
18	rs187333816	8110813	G	C
18	rs144671243	8110863	A	C
18	rs558666409	8111031	T	C
18	rs117412047	8111145	T	C
18	rs540397638	8111225	G	A
18	rs187965306	8111400	A	G
18	rs550871729	8111401	A	G
18	rs193064727	8111421	G	C
18	rs530250937	8111424	A	G
18	rs546855367	8111448	C	A
18	rs7239189	8111488	T	G
18	rs192289039	8111690	A	G
18	rs568335817	8111718	C	T
18	rs7241382	8111727	G	A
18	rs62089555	8111767	A	G
18	rs4456614	8111888	G	A
18	rs6506549	8112066	A	G
18	rs76380245	8112301	A	G
18	rs77375800	8112676	G	A
18	rs150984796	8112706	T	C
18	rs549548556	8112926	G	A
18	rs181453203	8113015	T	C
18	rs138967166	8113093	A	C
18	rs562126233	8113297	C	T
18	rs549612278	8113557	G	C
18	rs199654722	8113570	G	A
18	rs149158808	8113646	A	G
18	rs189569041	8113824	C	A
18	rs138140220	8114435	A	G
18	rs186118302	8114696	T	C
18	rs147362909	8114774	T	C
18	rs59325862	8115132	A	G
18	rs183391044	8115162	A	G
18	rs34886811	8115208	T	C
18	rs530545869	8115263	T	C
18	rs185903167	8115308	T	C
18	rs542894382	8115359	C	T
18	rs73387778	8115553	A	G
18	rs7350987	8115604	C	T
18	rs542913848	8115662	T	C
18	rs183228573	8115855	C	T
18	rs17397183	8115980	C	T
18	rs16952894	8116369	A	G
18	rs11660158	8116625	G	A
18	rs187552027	8116667	T	A
18	rs558006880	8116743	A	G
18	rs528773955	8116937	C	T
18	rs9953315	8117072	G	T
18	rs575526411	8117401	G	A
18	rs189130958	8117471	A	G
18	rs567459728	8117849	G	T
18	rs183779889	8118001	G	C
18	rs556392670	8118125	T	A
18	rs189295098	8118626	T	C
18	rs527376918	8118627	A	G
18	rs186018954	8118852	C	T
18	rs147823937	8118921	T	G
18	rs548458964	8118922	A	G
18	rs568188	8119001	G	A
18	rs539084698	8119049	T	A
18	rs116975721	8119219	T	C
18	rs8082876	8119268	G	A
18	rs8098561	8119298	A	G
18	rs16952897	8119652	T	C
18	rs8099028	8119688	A	G
18	rs593339	8119711	C	G
18	rs150223206	8119743	A	G
18	rs8099174	8119769	A	G
18	rs12954697	8119784	A	G
18	rs181250623	8119970	A	T
18	rs79673623	8120189	T	C
18	rs73387785	8120324	C	A
18	rs117501783	8120494	C	T
18	rs537396823	8120598	A	G
18	rs141649016	8120866	A	G
18	rs16952902	8120909	A	C
18	rs147135156	8120921	A	G
18	rs79993022	8120957	A	G
18	rs182076262	8120959	C	A
18	rs540075973	8121007	G	A
18	rs16952903	8121047	T	C
18	rs73387789	8121139	T	A
18	rs188313929	8121540	C	T
18	rs183652932	8121695	A	G
18	rs76965990	8121713	T	C
18	rs374584535	8121948	A	T
18	rs139121208	8121996	G	C
18	rs76091878	8122226	T	C
18	rs75962095	8122335	T	C
18	rs28502621	8122955	G	A
18	rs73387791	8122984	C	T
18	rs644183	8123197	G	A
18	rs544740878	8123432	C	A
18	rs578224304	8123479	A	G
18	rs369828009	8123798	G	A
18	rs641156	8123891	C	T
18	rs72909852	8123901	C	T
18	rs574194564	8124004	C	A
18	rs543106588	8124050	T	C
18	rs116951797	8124132	A	G
18	rs185208737	8124337	C	T
18	rs585266	8124546	C	T
18	rs10468775	8124629	G	A
18	rs76214887	8124674	C	T
18	rs10468654	8124682	A	G
18	rs62089557	8124713	A	G
18	rs534675	8124717	G	A
18	rs187664389	8124889	G	A
18	rs8099072	8124971	T	C
18	rs117906621	8125265	G	A
18	rs547878128	8125373	G	A
18	rs576308872	8125540	A	T
18	rs111703201	8125928	T	C
18	rs182805344	8125946	A	T
18	rs663105	8126599	T	C
18	rs79948022	8126678	A	G
18	rs376789654	8126908	T	A
18	rs371606486	8126959	A	C
18	rs538985	8127010	A	G
18	rs191614943	8127090	A	G
18	rs113358001	8127481	G	A
18	rs146788513	8127515	G	A
18	rs512522	8127556	G	A
18	rs558686672	8127748	C	A
18	rs140482260	8127784	A	G
18	rs75872203	8128187	A	C
18	rs8084021	8128486	G	A
18	rs545273311	8128525	T	C
18	rs633126	8128697	T	A
18	rs143367888	8128722	C	T
18	rs562293938	8128839	A	T
18	rs529581075	8128842	G	A
18	rs140613967	8128951	T	A
18	rs552192461	8128979	G	A
18	rs375939096	8129003	T	C
18	rs546361893	8129021	T	C
18	rs567929294	8129030	T	G
18	rs477520	8129038	G	A
18	rs563032774	8129268	G	T
18	rs57200436	8129587	A	G
18	rs539745415	8129745	T	C
18	rs618381	8129746	T	G
18	rs555895987	8129835	G	A
18	rs538426368	8129923	G	A
18	rs574811472	8129944	T	C
18	rs116889450	8130159	T	C
18	rs144079211	8130306	T	C
18	rs114542077	8130314	T	A
18	rs556447478	8130426	A	T
18	rs559140344	8130501	G	A
18	rs530290	8130731	C	T
18	rs182672637	8130782	G	A
18	rs603243	8130816	T	C
18	rs7228059	8130821	A	G
18	rs567679799	8131080	C	A
18	rs591062	8131181	T	C
18	rs571521481	8131733	C	T
18	rs547940915	8131922	C	T
18	rs8095157	8132679	C	A
18	rs8099055	8133000	G	A
18	rs577369	8133044	C	A
18	rs75261274	8133183	G	A
18	rs138577597	8133600	G	A
18	rs550672	8133688	C	T
18	rs536374710	8133737	G	A
18	rs184342504	8133865	T	C
18	rs577105262	8133875	G	A
18	rs17397841	8134036	C	A
18	rs6506550	8134245	C	T
18	rs577132551	8134258	A	C
18	rs489590	8134319	G	A
18	rs146943156	8134496	A	G
18	rs16952916	8135215	T	C
18	rs150528961	8135353	G	T
18	rs181478661	8135359	G	A
18	rs371369350	8135496	T	C
18	rs146236804	8135610	T	C
18	rs139460472	8135645	G	A
18	rs191311859	8135767	A	T
18	rs565798	8135770	A	G
18	rs78760662	8136084	T	G
18	rs28646008	8136121	A	C
18	rs17567916	8136396	G	A
18	rs573413746	8136470	T	A
18	rs534375448	8136507	G	A
18	rs557601297	8136697	T	C
18	rs186027091	8136861	G	A
18	rs192532914	8137132	T	C
18	rs73389709	8137471	T	G
18	rs151264848	8137505	T	C
18	rs533102739	8137530	T	G
18	rs551767469	8137539	T	C
18	rs572999302	8137704	A	C
18	rs591432	8137709	C	T
18	rs73389711	8137812	G	A
18	rs74743785	8137815	A	G
18	rs145582158	8137861	G	A
18	rs192155549	8137914	C	G
18	rs147718517	8137997	C	G
18	rs73389714	8138000	G	C
18	rs371905302	8138083	T	C
18	rs687245	8138090	A	G
18	rs142664992	8138144	T	G
18	rs35539661	8138214	T	C
18	rs537555039	8138375	A	G
18	rs7234200	8138517	G	A
18	rs684974	8138654	G	A
18	rs75274365	8138725	T	C
18	rs181988966	8138771	A	G
18	rs576354175	8138909	C	G
18	rs75245558	8138918	T	C
18	rs78562524	8139191	T	C
18	rs72913650	8139341	G	C
18	rs115644572	8139424	A	T
18	rs557952	8139444	C	T
18	rs12954076	8139769	C	T
18	rs78371056	8139791	A	C
18	rs79134854	8139797	C	A
18	rs190769427	8140001	C	A
18	rs16952937	8140014	C	T
18	rs183377129	8140056	T	C
18	rs552322	8140118	T	G
18	rs569841093	8140158	A	G
18	rs75670809	8140220	A	C
18	rs546857614	8140302	G	A
18	rs557229009	8140441	G	T
18	rs73389722	8140566	G	A
18	rs17397973	8140759	T	C
18	rs150580901	8140981	T	C
18	rs521237	8141169	T	C
18	rs545560035	8141300	C	T
18	rs73389724	8141460	G	A
18	rs115698083	8141505	C	A
18	rs183699247	8141588	A	G
18	rs10163540	8142163	A	G
18	rs112980543	8142257	T	C
18	rs626707	8142437	G	A
18	rs73389726	8142474	T	A
18	rs184983448	8142741	T	G
18	rs12955074	8142863	A	G
18	rs546917316	8142889	T	C
18	rs189842889	8143017	T	G
18	rs569115934	8143149	G	A
18	rs560543440	8143201	C	T
18	rs571644801	8143371	T	A
18	rs181841696	8143408	A	G
18	rs561474673	8143846	G	A
18	rs140593439	8143905	A	G
18	rs146663366	8143971	G	T
18	rs138051897	8144123	G	A
18	rs543044909	8144210	T	C
18	rs117701503	8144240	A	C
18	rs689319	8144269	C	T
18	rs547768162	8144285	T	C
18	rs73389727	8144366	C	T
18	rs73389728	8144471	A	T
18	rs186760787	8144610	T	C
18	rs541644063	8144727	A	G
18	rs112679587	8144793	T	A
18	rs527532788	8145770	A	G
18	rs180709584	8145952	A	G
18	rs148596526	8146119	T	C
18	rs576031931	8146384	A	G
18	rs547464687	8146471	C	T
18	rs559221919	8146490	G	A
18	rs113300914	8146982	G	C
18	rs2110175	8147099	C	T
18	rs182501100	8147210	A	G
18	rs371677680	8147393	T	A
18	rs186690364	8147746	T	C
18	rs182674749	8147940	G	A
18	rs138316081	8147942	A	G
18	rs186987925	8147958	G	A
18	rs545619433	8148302	C	T
18	rs182430855	8148334	G	A
18	rs526853	8148622	G	A
18	rs540018177	8148755	T	C
18	rs139335397	8149406	G	C
18	rs150068115	8149465	C	T
18	rs146143445	8149579	C	G
18	rs550084796	8149595	C	A
18	rs73389732	8149720	G	C
18	rs375950513	8149835	A	G
18	rs113496629	8150015	T	C
18	rs550111011	8150110	T	C
18	rs557555397	8150123	T	G
18	rs191783056	8150253	G	A
18	rs527800408	8150430	C	T
18	rs182067748	8150435	T	C
18	rs567466204	8150656	G	A
18	rs112705132	8150659	A	T
18	rs2080108	8151042	G	C
18	rs2098265	8151162	T	G
18	rs186153340	8151173	C	G
18	rs112246637	8151769	A	G
18	rs111369944	8151803	T	C
18	rs563455797	8151832	C	G
18	rs185882397	8151913	T	C
18	rs532290036	8151914	A	C
18	rs142271302	8152050	G	C
18	rs2017321	8152129	T	C
18	rs741110	8152190	G	C
18	rs149378603	8152568	C	T
18	rs143695914	8152932	A	T
18	rs111596101	8153003	C	T
18	rs542536419	8153111	G	A
18	rs73389739	8153200	C	T
18	rs73389741	8153360	C	T
18	rs569650295	8153448	T	A
18	rs118021759	8153756	C	T
18	rs2058470	8153975	C	T
18	rs145942007	8153994	A	T
18	rs2058469	8153997	A	G
18	rs530723214	8154082	G	C
18	rs722021	8154136	C	T
18	rs76912874	8154184	T	C
18	rs192573521	8154209	A	G
18	rs117550241	8154223	T	A
18	rs139437355	8154362	T	C
18	rs722022	8154369	G	A
18	rs558478464	8154386	T	A
18	rs149698435	8154476	A	G
18	rs117414305	8154523	T	C
18	rs187480657	8154725	G	A
18	rs569351822	8154882	G	C
18	rs192657862	8154890	C	T
18	rs567768489	8155143	G	A
18	rs9947031	8155150	T	G
18	rs78218290	8155153	G	A
18	rs79673824	8155245	A	G
18	rs142285034	8155262	G	A
18	rs563034149	8155347	A	T
18	rs73389742	8155348	T	C
18	rs146069594	8155544	A	G
18	rs568952143	8155671	G	A
18	rs16952952	8155840	C	T
18	rs4121769	8156225	G	C
18	rs138232785	8156458	T	G
18	rs550257705	8156844	A	G
18	rs73389747	8156958	G	T
18	rs12969070	8156990	C	T
18	rs533947045	8157060	A	G
18	rs11874504	8157247	A	G
18	rs182682241	8157305	T	C
18	rs561147538	8157357	A	G
18	rs150718302	8157449	G	A
18	rs74785266	8157482	T	C
18	rs117971791	8157483	A	G
18	rs527392908	8157608	T	C
18	rs145090715	8157706	G	T
18	rs10048238	8158168	G	A
18	rs73389751	8158550	C	T
18	rs553735872	8158626	A	G
18	rs562003384	8158659	A	G
18	rs61496201	8158808	T	C
18	rs73389753	8158850	C	T
18	rs7230799	8159154	A	G
18	rs145029117	8159169	A	G
18	rs115547071	8159190	A	G
18	rs7236897	8159330	A	T
18	rs537298338	8159426	T	A
18	rs16952967	8159592	G	A
18	rs11876454	8159636	T	C
18	rs183445616	8159864	G	A
18	rs11663160	8160260	G	A
18	rs116344355	8160516	T	C
18	rs192733956	8160554	G	A
18	rs73389762	8160579	A	C
18	rs76937207	8160656	C	T
18	rs118020398	8160741	A	T
18	rs540363368	8160760	T	G
18	rs540714667	8160938	G	A
18	rs143549690	8161043	C	T
18	rs73389764	8161135	G	A
18	rs183682148	8161163	A	T
18	rs551706443	8161190	C	G
18	rs12961323	8161470	A	G
18	rs25417	8161802	C	A
18	rs192462498	8161922	T	C
18	rs74387698	8161972	A	G
18	rs562877833	8162087	A	G
18	rs73389768	8162096	A	T
18	rs17476745	8162450	G	A
18	rs523927	8162613	T	G
18	rs76649914	8162693	A	G
18	rs549239841	8162833	A	G
18	rs75348727	8163014	A	G
18	rs560319305	8163153	C	G
18	rs78422987	8163189	A	C
18	rs117946024	8163231	C	G
18	rs11872382	8163394	G	A
18	rs75564304	8163449	T	G
18	rs28429435	8163468	A	C
18	rs112845228	8163610	G	A
18	rs17398368	8163867	C	T
18	rs182799051	8164094	C	A
18	rs78019386	8164108	T	C
18	rs533203458	8164126	G	A
18	rs114844376	8164316	T	C
18	rs148442617	8164626	C	T
18	rs531095443	8164902	C	T
18	rs552815542	8164937	T	C
18	rs143619313	8165114	T	C
18	rs185200296	8165161	C	A
18	rs80129976	8165198	G	T
18	rs184167058	8165297	A	G
18	rs140503311	8165304	T	G
18	rs16952975	8165568	C	A
18	rs145364978	8165653	A	G
18	rs507173	8165873	T	A
18	rs76904973	8165922	A	G
18	rs143334569	8166158	C	G
18	rs536675402	8166233	G	A
18	rs7240104	8166237	A	G
18	rs7241418	8166314	T	C
18	rs78777914	8166347	A	G
18	rs117049163	8166435	G	A
18	rs28615784	8166535	G	T
18	rs150315646	8166954	C	T
18	rs6506551	8167050	G	A
18	rs75202710	8167070	A	G
18	rs9961564	8167825	G	T
18	rs117896058	8168060	C	T
18	rs28671298	8168369	A	G
18	rs572651536	8168669	G	A
18	rs16952983	8168896	G	C
18	rs186889287	8169028	G	T
18	rs191749762	8169153	G	A
18	rs28652569	8169433	A	T
18	rs1035067	8169435	T	A
18	rs117470708	8169469	T	C
18	rs118155304	8169576	T	C
18	rs147928412	8169751	C	T
18	rs187694997	8169825	C	T
18	rs184066519	8169978	A	C
18	rs141865420	8170220	A	G
18	rs569276894	8170231	A	G
18	rs145471599	8170245	T	G
18	rs117337638	8170322	A	G
18	rs143436867	8170409	A	G
18	rs191765065	8170513	A	T
18	rs112564023	8170631	T	C
18	rs182345349	8170987	A	T
18	rs565371217	8171185	T	G
18	rs141874846	8171307	C	G
18	rs139192453	8171580	T	C
18	rs572626780	8171688	A	G
18	rs552817395	8171736	G	A
18	rs147930295	8172159	T	C
18	rs4798609	8172165	C	T
18	rs4798610	8172192	C	T
18	rs190164141	8172196	A	G
18	rs4798611	8172201	C	G
18	rs115166129	8172224	A	G
18	rs4798612	8172282	T	A
18	rs186049381	8172311	A	C
18	rs4798613	8172328	G	A
18	rs530516780	8172367	C	T
18	rs61656974	8172562	G	A
18	rs540474048	8172670	T	C
18	rs16952985	8172776	G	C
18	rs144888327	8173015	A	G
18	rs184928441	8173109	A	G
18	rs8091472	8173213	C	T
18	rs112115350	8173215	G	A
18	rs2192194	8173366	C	T
18	rs189325360	8173628	T	C
18	rs112758086	8173659	A	G
18	rs8086815	8173669	A	G
18	rs115056711	8173779	G	A
18	rs78423824	8173791	G	A
18	rs534213097	8173892	A	C
18	rs567423027	8173998	G	A
18	rs11665298	8174036	T	C
18	rs556326368	8174039	A	G
18	rs11664606	8174040	A	G
18	rs76112794	8174486	T	G
18	rs12966378	8174610	G	A
18	rs11874230	8174637	A	C
18	rs56961106	8175510	G	A
18	rs2286934	8175530	T	C
18	rs148808265	8175774	A	G
18	rs553927486	8175814	A	G
18	rs180746800	8175846	G	A
18	rs113605787	8176066	G	A
18	rs8084434	8176081	G	C
18	rs547604305	8176169	T	C
18	rs16952991	8176639	A	G
18	rs548809175	8176678	A	G
18	rs10513900	8176865	C	T
18	rs577140248	8177075	C	G
18	rs570231605	8177107	G	C
18	rs9961979	8177262	T	C
18	rs116779799	8177383	T	C
18	rs559182620	8177400	G	T
18	rs547918035	8177459	C	T
18	rs536872494	8177548	G	T
18	rs75641971	8177671	G	A
18	rs542323919	8177715	A	G
18	rs116584817	8178039	T	G
18	rs187818332	8178276	G	C
18	rs9964644	8178318	G	A
18	rs535870021	8178547	T	C
18	rs12185456	8178662	A	G
18	rs573135615	8178677	T	C
18	rs12185457	8178780	A	G
18	rs12954922	8179028	G	A
18	rs11663439	8179174	G	T
18	rs28890935	8179259	C	T
18	rs12953658	8179265	A	G
18	rs575226747	8179489	T	G
18	rs181511268	8179554	A	G
18	rs139746064	8179598	T	G
18	rs6506552	8179658	G	A
18	rs7244386	8179713	G	A
18	rs185357557	8179914	C	A
18	rs112369790	8179929	G	A
18	rs117864810	8179940	G	A
18	rs113549687	8179953	T	C
18	rs548578134	8179996	T	G
18	rs561851742	8180246	G	C
18	rs189467214	8180521	A	T
18	rs8094968	8180596	A	G
18	rs2192193	8180686	G	A
18	rs73941039	8180893	G	A
18	rs189868081	8180947	C	G
18	rs560098969	8181213	T	C
18	rs73941041	8181274	T	C
18	rs8087582	8181379	T	C
18	rs8099632	8181416	G	A
18	rs59198827	8181623	T	G
18	rs572059716	8181751	T	C
18	rs2302502	8181788	G	A
18	rs12955911	8181998	G	A
18	rs191122790	8182125	A	G
18	rs186785988	8182248	A	G
18	rs7233080	8182340	A	G
18	rs7232503	8182346	C	T
18	rs7233548	8182613	A	C
18	rs7233007	8182668	C	T
18	rs559969245	8183145	A	G
18	rs564025505	8183212	A	G
18	rs531292979	8183232	A	G
18	rs2098264	8183260	G	A
18	rs111856396	8183315	T	C
18	rs76413490	8183423	A	G
18	rs55662987	8183958	A	G
18	rs535017041	8184077	C	T
18	rs192671573	8184216	T	G
18	rs184144374	8184327	G	A
18	rs188547298	8184476	C	T
18	rs563303669	8184609	G	A
18	rs534956793	8184641	G	C
18	rs111619334	8184724	T	G
18	rs4459615	8185037	T	A
18	rs8085366	8185125	T	C
18	rs113732589	8185383	G	C
18	rs141448232	8185563	A	G
18	rs192081224	8185604	A	G
18	rs12963432	8185701	T	C
18	rs553576152	8185863	A	G
18	rs17398963	8185879	C	T
18	rs72895709	8185893	G	C
18	rs138852996	8185922	T	C
18	rs573035350	8185938	A	G
18	rs116975196	8186023	C	T
18	rs11876874	8186166	G	A
18	rs12962187	8186193	G	A
18	rs533158827	8186271	T	C
18	rs4476239	8186424	A	T
18	rs146143646	8186437	A	C
18	rs572972483	8186547	A	G
18	rs150509215	8186720	A	G
18	rs182174771	8186961	G	C
18	rs187986256	8186978	T	G
18	rs184199938	8187127	C	G
18	rs147405827	8187157	T	C
18	rs557750220	8187438	T	C
18	rs532839679	8187571	G	C
18	rs548128976	8187595	A	G
18	rs543968932	8188050	G	A
18	rs113790487	8188553	C	T
18	rs78173387	8188558	C	G
18	rs75158085	8188578	G	A
18	rs549418202	8188782	A	G
18	rs151236916	8188890	G	A
18	rs559034692	8189197	G	A
18	rs1106701	8189364	G	A
18	rs16953012	8189490	G	A
18	rs1106700	8189601	C	T
18	rs191208984	8189617	A	G
18	rs74357889	8189840	A	G
18	rs568513884	8189955	G	A
18	rs759095	8190092	A	C
18	rs7227620	8190096	G	C
18	rs192563185	8190119	A	G
18	rs759094	8190280	T	C
18	rs978862	8190385	C	T
18	rs535971141	8190736	C	A
18	rs182784640	8190754	T	C
18	rs139535071	8190883	G	A
18	rs139625685	8191180	T	C
18	rs77274086	8191423	C	T
18	rs62091286	8191825	C	T
18	rs191613690	8191839	G	C
18	rs574065132	8192537	C	T
18	rs56359936	8192585	G	A
18	rs28652657	8192999	A	G
18	rs28438851	8193259	A	G
18	rs560390953	8193470	C	A
18	rs76987189	8193551	A	G
18	rs11875152	8193657	A	G
18	rs184481631	8193763	A	G
18	rs554182737	8194001	A	G
18	rs148340638	8194132	T	C
18	rs538688078	8194371	A	G
18	rs4798615	8194433	A	G
18	rs549603845	8194443	G	T
18	rs191210194	8194519	A	G
18	rs61436863	8194698	G	A
18	rs77710179	8194899	C	T
18	rs77295724	8194901	A	C
18	rs547692060	8195038	G	A
18	rs77485468	8195083	G	C
18	rs77637558	8195265	A	G
18	rs575067759	8195461	G	A
18	rs73391930	8195801	A	G
18	rs543128168	8195823	G	A
18	rs141362935	8195921	T	C
18	rs190321358	8195962	T	A
18	rs545455264	8196077	A	T
18	rs570919298	8196153	A	G
18	rs140082758	8196499	G	A
18	rs6506554	8196530	T	C
18	rs112583190	8196565	G	A
18	rs145825127	8196568	A	G
18	rs17399291	8196627	T	C
18	rs576855940	8196789	C	T
18	rs7242256	8196939	T	C
18	rs185092852	8196994	A	G
18	rs16953029	8197157	A	C
18	rs558492722	8197369	G	A
18	rs9960976	8197397	C	T
18	rs7228465	8197494	A	G
18	rs185223710	8197765	C	T
18	rs189731724	8197860	G	A
18	rs550746868	8197897	G	A
18	rs143545680	8198018	T	C
18	rs117124592	8198118	C	T
18	rs34343930	8198169	C	G
18	rs117970930	8198230	A	G
18	rs138433431	8198271	G	A
18	rs117361239	8198272	A	G
18	rs9949326	8198404	G	C
18	rs6506555	8198924	C	G
18	rs190956431	8199209	A	G
18	rs79024421	8199291	A	G
18	rs8092461	8199337	G	A
18	rs16953032	8199431	A	G
18	rs556546124	8199525	G	T
18	rs188499898	8199568	A	T
18	rs16953033	8199575	C	T
18	rs569993384	8200194	A	G
18	rs150046023	8200197	T	C
18	rs147708710	8200395	G	A
18	rs186792488	8200486	G	T
18	rs79481444	8200527	A	G
18	rs142640524	8200588	T	C
18	rs79903766	8200886	G	A
18	rs577014144	8201005	G	A
18	rs116880251	8201042	T	G
18	rs7238402	8201246	A	G
18	rs9956824	8201408	A	T
18	rs548284049	8201536	T	C
18	rs142685740	8201622	A	G
18	rs183814454	8201652	A	G
18	rs571714275	8201755	T	C
18	rs542277030	8201775	T	C
18	rs188587151	8201823	T	C
18	rs180721295	8201827	C	T
18	rs17477951	8201980	G	T
18	rs189249155	8201992	C	T
18	rs182272576	8202080	A	G
18	rs76411161	8202332	C	T
18	rs143463583	8202376	T	G
18	rs6506556	8202614	A	G
18	rs548584863	8202711	C	T
18	rs148536210	8202831	T	C
18	rs112939014	8202839	A	G
18	rs535780766	8202859	G	C
18	rs184063562	8202868	A	C
18	rs188645391	8202927	A	C
18	rs530574976	8203114	A	G
18	rs6506557	8203406	T	C
18	rs79523480	8203522	C	G
18	rs529517594	8203541	G	A
18	rs188440842	8203575	G	A
18	rs569574194	8203596	A	G
18	rs570546564	8203689	A	C
18	rs148507795	8203690	C	G
18	rs111879816	8203788	G	A
18	rs80289567	8204321	T	G
18	rs144804321	8204331	A	G
18	rs7237562	8204426	A	T
18	rs187000219	8204775	C	A
18	rs10513899	8204982	T	C
18	rs147963773	8205226	G	T
18	rs62091287	8205343	A	C
18	rs7241083	8205394	G	A
18	rs145440323	8205588	A	G
18	rs17478082	8205596	G	T
18	rs113827138	8205630	G	C
18	rs79661993	8205738	C	A
18	rs112323464	8205866	T	C
18	rs79758924	8206167	C	T
18	rs144755188	8206169	T	G
18	rs9958544	8206173	C	T
18	rs138780326	8206291	T	C
18	rs11081362	8206292	A	G
18	rs113494478	8206314	A	G
18	rs11081363	8206377	T	C
18	rs7229369	8206482	G	A
18	rs7228273	8206809	C	G
18	rs554381419	8206854	A	G
18	rs566783366	8206876	C	G
18	rs7228327	8206896	A	G
18	rs113058730	8206932	C	G
18	rs7232316	8207089	T	G
18	rs575291623	8207100	A	G
18	rs7233623	8207160	A	C
18	rs3886863	8207219	A	G
18	rs4597384	8207243	G	A
18	rs4597385	8207244	G	C
18	rs112020967	8207251	C	T
18	rs151149205	8207281	T	G
18	rs722973	8207445	A	G
18	rs140058579	8207544	A	G
18	rs76850216	8207598	G	A
18	rs542793321	8207717	T	A
18	rs190964163	8207854	C	G
18	rs144785820	8207877	G	A
18	rs2159954	8207902	G	A
18	rs138559633	8207955	G	C
18	rs2110173	8208163	C	T
18	rs73941048	8208345	T	G
18	rs4378675	8208413	T	C
18	rs2192192	8208414	T	G
18	rs118026687	8208430	G	T
18	rs565544839	8208485	G	A
18	rs111460004	8208491	A	G
18	rs4378676	8208504	G	C
18	rs4591209	8208534	C	G
18	rs4392131	8208543	C	T
18	rs139185826	8208598	G	C
18	rs187493523	8208689	G	T
18	rs12968846	8208742	G	A
18	rs12954645	8208776	C	T
18	rs8094072	8208830	G	A
18	rs8094252	8208951	A	G
18	rs78636730	8209090	A	G
18	rs12954264	8209099	T	C
18	rs184167229	8209132	T	G
18	rs8098064	8209269	A	G
18	rs62091308	8209364	T	G
18	rs112437567	8209374	C	T
18	rs537099897	8209428	A	G
18	rs12955655	8209624	G	A
18	rs7244101	8209678	A	G
18	rs144014320	8209716	T	C
18	rs540457391	8209771	C	T
18	rs117007281	8209807	G	A
18	rs7227101	8209842	G	A
18	rs116354299	8209863	A	G
18	rs7227119	8209881	C	A
18	rs12954553	8209935	A	G
18	rs71360838	8209948	A	G
18	rs150343789	8209952	A	T
18	rs145138984	8209953	C	T
18	rs4797308	8210327	C	T
18	rs4797309	8210370	A	G
18	rs117475072	8210427	G	A
18	rs150666457	8210593	T	C
18	rs4797310	8210649	A	G
18	rs545717797	8210654	A	G
18	rs145946113	8210789	C	T
18	rs568735288	8210798	C	T
18	rs12457610	8210848	G	C
18	rs139794784	8210861	T	C
18	rs12457777	8210878	G	C
18	rs12967081	8210977	C	T
18	rs191486042	8211019	T	C
18	rs72897918	8211056	T	A
18	rs12967216	8211211	G	A
18	rs374975422	8211273	C	T
18	rs150973818	8211321	A	G
18	rs538301466	8211424	A	G
18	rs113705576	8211438	A	G
18	rs12965927	8211495	A	G
18	rs113602055	8211541	G	A
18	rs573567831	8211550	T	C
18	rs190325874	8211551	A	G
18	rs112514564	8211568	C	T
18	rs12967165	8211575	G	C
18	rs187835024	8211681	A	G
18	rs12967487	8211784	G	C
18	rs77827223	8211870	A	G
18	rs12966642	8211944	T	G
18	rs12953618	8212128	A	C
18	rs553890172	8212220	T	C
18	rs12970725	8212299	A	G
18	rs12954051	8212420	T	C
18	rs6506558	8212653	T	A
18	rs62091309	8212718	A	T
18	rs555692936	8212883	A	G
18	rs77636711	8213101	A	G
18	rs12454728	8213200	C	T
18	rs12959290	8213239	G	A
18	rs189489443	8213296	A	G
18	rs12959440	8213312	G	A
18	rs570854606	8213410	T	C
18	rs116777631	8213492	G	A
18	rs12959959	8213613	G	A
18	rs4442889	8213718	T	G
18	rs4332801	8213722	T	C
18	rs4550520	8213805	A	G
18	rs563481022	8213806	T	C
18	rs139099336	8213822	A	G
18	rs181542407	8213937	G	A
18	rs111633993	8214000	T	C
18	rs189906057	8214015	T	C
18	rs7506272	8214094	C	T
18	rs111250026	8214108	C	G
18	rs7505348	8214141	A	G
18	rs12455243	8214150	T	G
18	rs12968402	8214270	C	T
18	rs576497230	8214417	A	G
18	rs187074917	8214458	A	G
18	rs79077695	8214485	A	T
18	rs144393856	8214494	G	A
18	rs191107992	8214502	G	A
18	rs12455334	8214503	T	G
18	rs12965255	8214705	C	A
18	rs575307523	8214718	G	A
18	rs558030126	8214730	T	C
18	rs12455545	8214809	T	C
18	rs17399904	8215231	G	C
18	rs7239742	8215300	G	T
18	rs61506273	8215406	G	A
18	rs7226765	8215452	T	A
18	rs1003422	8215549	C	T
18	rs185112601	8215631	A	G
18	rs567969173	8215648	T	C
18	rs1003421	8215650	T	C
18	rs7241591	8215707	C	A
18	rs7241602	8215735	C	T
18	rs74437396	8215882	A	G
18	rs1005034	8216126	T	C
18	rs1005035	8216298	T	C
18	rs12955156	8216334	A	G
18	rs12955310	8216480	A	G
18	rs144444988	8216501	A	T
18	rs12956556	8216554	T	C
18	rs12454501	8216576	A	G
18	rs572742825	8216588	G	A
18	rs12957170	8216617	C	A
18	rs10853361	8216700	G	A
18	rs4798618	8216997	C	T
18	rs141691997	8217192	G	A
18	rs72909143	8217298	C	T
18	rs74961404	8217332	T	C
18	rs147176178	8217449	G	A
18	rs184703456	8217624	T	C
18	rs8088845	8217637	C	T
18	rs577018768	8217719	C	T
18	rs117615946	8217785	T	A
18	rs7238009	8217788	T	C
18	rs7232207	8217797	G	A
18	rs7238328	8217985	T	C
18	rs7238177	8218082	A	T
18	rs188593526	8218096	T	A
18	rs7238296	8218123	A	G
18	rs12965261	8218296	A	G
18	rs79741666	8218313	G	A
18	rs61705599	8218437	A	G
18	rs571225075	8218851	C	T
18	rs2377738	8218996	A	C
18	rs565305419	8219081	G	T
18	rs530207138	8219198	T	G
18	rs2377739	8219262	G	A
18	rs2889716	8219306	A	G
18	rs13381444	8219494	A	G
18	rs577150368	8219559	C	T
18	rs12458952	8219651	A	G
18	rs185543350	8219834	T	G
18	rs140603443	8219892	G	A
18	rs569878984	8219903	C	T
18	rs7230057	8219921	T	C
18	rs12968127	8220237	G	A
18	rs116468860	8220260	T	A
18	rs186926176	8220339	G	A
18	rs570681507	8220389	A	G
18	rs534634881	8220392	G	A
18	rs149465183	8220424	G	A
18	rs12954218	8220448	C	T
18	rs548712649	8220690	T	G
18	rs976169	8220787	A	G
18	rs976168	8220827	T	C
18	rs9956156	8221270	G	T
18	rs7245067	8221557	C	G
18	rs7230842	8221602	C	T
18	rs78433133	8221706	G	A
18	rs193035012	8221994	T	C
18	rs1117758	8222017	A	G
18	rs1117757	8222087	G	A
18	rs144264383	8222096	T	C
18	rs1117756	8222101	C	A
18	rs575111331	8222230	C	A
18	rs78077895	8222235	A	T
18	rs12607046	8222412	C	T
18	rs12607050	8222469	C	G
18	rs12605453	8222489	T	C
18	rs77943472	8222528	T	C
18	rs10468776	8222591	A	G
18	rs143331630	8222662	G	A
18	rs533268667	8222844	G	T
18	rs4563098	8222977	C	T
18	rs1860965	8223038	A	G
18	rs1860964	8223040	T	G
18	rs138602844	8223042	T	C
18	rs188426207	8223043	A	G
18	rs142759331	8223051	A	G
18	rs35715846	8223108	A	G
18	rs191785237	8223115	A	G
18	rs1860963	8223171	A	G
18	rs566113073	8223247	G	A
18	rs8092312	8223356	A	G
18	rs114810361	8223393	G	A
18	rs188304861	8223577	C	T
18	rs113100325	8224009	T	C
18	rs78848777	8224298	C	A
18	rs572381060	8224345	G	A
18	rs565263340	8224582	G	A
18	rs541265317	8224623	C	T
18	rs116382981	8224693	C	T
18	rs9967265	8224797	G	C
18	rs554013742	8224811	A	G
18	rs150649200	8224813	G	C
18	rs56358309	8224817	T	C
18	rs9956011	8224818	G	A
18	rs9958585	8224864	C	T
18	rs7241698	8224963	C	G
18	rs9967455	8224983	T	C
18	rs117178709	8225364	A	G
18	rs7228872	8225389	G	A
18	rs115603443	8225390	G	T
18	rs4399594	8225425	T	G
18	rs80140919	8225442	G	A
18	rs79544627	8225463	A	T
18	rs77092639	8225485	G	A
18	rs149836038	8225515	A	C
18	rs78125933	8225516	C	T
18	rs73394042	8225815	C	T
18	rs185305243	8225889	C	A
18	rs4405615	8225993	G	A
18	rs12454998	8226107	A	G
18	rs75224228	8226167	T	C
18	rs76128360	8226276	G	A
18	rs7232432	8226314	A	G
18	rs7238408	8226444	G	T
18	rs9962248	8226491	G	A
18	rs568189053	8226500	G	T
18	rs79798742	8226578	A	G
18	rs138570293	8226858	C	T
18	rs4410143	8227010	A	G
18	rs79292846	8227081	C	T
18	rs138111039	8227126	T	C
18	rs182797216	8227137	A	G
18	rs8093791	8227173	T	C
18	rs529314420	8227186	G	A
18	rs8098107	8227219	C	T
18	rs11659222	8227323	C	T
18	rs4399595	8227344	A	G
18	rs8093151	8227424	A	G
18	rs78884331	8227440	A	T
18	rs545565934	8227469	A	G
18	rs528305893	8227634	A	G
18	rs187482046	8227726	A	T
18	rs8095318	8227856	G	A
18	rs142816470	8227862	G	A
18	rs55662394	8227930	A	G
18	rs191634129	8227939	G	C
18	rs12954626	8227954	C	T
18	rs569470490	8228083	T	C
18	rs187021772	8228145	T	C
18	rs4416081	8228160	A	G
18	rs184407855	8228337	G	T
18	rs74800534	8228439	C	T
18	rs8086412	8228638	G	T
18	rs4992032	8228800	A	G
18	rs3935752	8229016	A	G
18	rs111746791	8229076	C	T
18	rs3935751	8229090	A	G
18	rs550963939	8229429	C	T
18	rs8091139	8229567	C	T
18	rs191258130	8229609	C	T
18	rs578002941	8229640	T	A
18	rs13381650	8229862	T	C
18	rs11663517	8229921	A	G
18	rs11661214	8229950	C	T
18	rs11659295	8230017	G	A
18	rs11659503	8230042	A	C
18	rs567260540	8230143	T	C
18	rs4389193	8230181	G	A
18	rs559665018	8230366	T	C
18	rs567328240	8230411	C	T
18	rs74813455	8230651	T	G
18	rs192212562	8230852	C	T
18	rs538534906	8230964	C	G
18	rs78210592	8231216	T	G
18	rs560705673	8231315	A	T
18	rs6506559	8231320	G	A
18	rs80200043	8231328	T	C
18	rs78824479	8231375	T	C
18	rs532181939	8231424	G	A
18	rs548495195	8231433	T	C
18	rs143061872	8231450	C	T
18	rs56314202	8231673	T	C
18	rs80347365	8231857	G	C
18	rs190310590	8231899	A	G
18	rs79786172	8232020	G	A
18	rs558599571	8232407	A	C
18	rs75782279	8232527	C	T
18	rs11081365	8232554	G	A
18	rs142625189	8232607	T	C
18	rs563388959	8232633	C	T
18	rs150616133	8232658	G	A
18	rs149345967	8232832	A	G
18	rs569534728	8232852	G	A
18	rs8092455	8232982	G	C
18	rs530646491	8233020	G	A
18	rs7241153	8233086	T	G
18	rs144035328	8233131	C	T
18	rs73939407	8233166	T	C
18	rs8096197	8233173	A	G
18	rs7243209	8233278	G	A
18	rs79848479	8233383	C	G
18	rs6506560	8233490	A	T
18	rs72911249	8233513	A	C
18	rs6506561	8233559	C	T
18	rs58364481	8233716	T	G
18	rs181398959	8234051	G	A
18	rs532337677	8234119	G	A
18	rs11081366	8234286	C	G
18	rs140285168	8234404	A	G
18	rs12456999	8234428	T	G
18	rs77742803	8234807	C	T
18	rs11875881	8234972	A	G
18	rs72911252	8235045	A	G
18	rs145463819	8235098	A	G
18	rs182783147	8235386	T	C
18	rs567516030	8235491	A	G
18	rs79448223	8235646	A	G
18	rs574906417	8235889	C	T
18	rs8095111	8235952	A	T
18	rs186883109	8235979	G	A
18	rs143167518	8235993	T	C
18	rs55948899	8236001	A	C
18	rs8094946	8236021	G	A
18	rs6506562	8236112	A	G
18	rs6506563	8236212	G	A
18	rs150400077	8236266	A	G
18	rs576218090	8236396	T	C
18	rs72911260	8236408	A	G
18	rs544954890	8236574	C	A
18	rs6506564	8237063	C	T
18	rs28883099	8237397	C	G
18	rs569778834	8237550	A	G
18	rs28776209	8237595	T	C
18	rs192614262	8237598	A	C
18	rs28567556	8237663	T	C
18	rs28619469	8237712	A	G
18	rs7231511	8237739	C	T
18	rs7244780	8237740	A	G
18	rs7507039	8237772	T	G
18	rs34859607	8237940	A	C
18	rs72911266	8237958	G	A
18	rs76787509	8238120	A	T
18	rs78470063	8238122	C	T
18	rs7231433	8238252	T	C
18	rs7230383	8238282	A	G
18	rs184555756	8238329	A	G
18	rs12960329	8238336	T	C
18	rs111271974	8238342	C	T
18	rs546808478	8238483	T	C
18	rs9961090	8238538	G	A
18	rs551257230	8238539	G	T
18	rs78255523	8238588	A	G
18	rs537012561	8238619	A	T
18	rs558536775	8238620	A	T
18	rs77775224	8238651	G	T
18	rs117191766	8238885	A	G
18	rs28848522	8239028	G	A
18	rs562053814	8239064	G	A
18	rs112775071	8239071	T	C
18	rs551215941	8239076	T	C
18	rs112208470	8239092	T	A
18	rs570423909	8239100	A	G
18	rs185161131	8239105	C	T
18	rs552991870	8239108	A	G
18	rs9952143	8239192	G	C
18	rs76164545	8239258	G	C
18	rs544750897	8239391	T	G
18	rs78253097	8239492	T	A
18	rs9951847	8239528	A	G
18	rs72911268	8239704	G	C
18	rs72911270	8239767	G	A
18	rs79291229	8239795	C	T
18	rs555781285	8239847	C	T
18	rs72911272	8239855	T	C
18	rs72911274	8239936	T	C
18	rs12960023	8240076	A	G
18	rs72911277	8240084	G	A
18	rs12607226	8240168	T	C
18	rs72911280	8240219	G	A
18	rs9960673	8240383	A	G
18	rs538252446	8240473	A	G
18	rs60456264	8240695	G	A
18	rs542907071	8240777	G	A
18	rs528815362	8240840	A	G
18	rs549258308	8241018	A	T
18	rs554284489	8241128	T	C
18	rs146356432	8241146	T	C
18	rs138847234	8241268	A	G
18	rs113082929	8241277	G	A
18	rs76698752	8241487	A	T
18	rs192481185	8241649	G	C
18	rs11081370	8241986	A	G
18	rs7506646	8242130	A	G
18	rs75912538	8242241	T	C
18	rs12953765	8242318	A	C
18	rs34816086	8242532	G	A
18	rs55916964	8242631	A	G
18	rs55696590	8242648	G	A
18	rs188432585	8242988	C	T
18	rs79154697	8243118	G	T
18	rs183577035	8243120	T	C
18	rs6506566	8243148	A	G
18	rs7504663	8243207	T	C
18	rs139515903	8243342	T	C
18	rs72911283	8243353	G	T
18	rs4130758	8243513	T	G
18	rs543184372	8243547	T	C
18	rs559234595	8243753	T	C
18	rs180917432	8243806	A	G
18	rs79657413	8243928	G	A
18	rs145211788	8244035	G	A
18	rs143808742	8244164	T	C
18	rs143442690	8244187	T	C
18	rs12962826	8244335	A	G
18	rs79078425	8244353	C	T
18	rs534176111	8244398	T	C
18	rs181619758	8244460	T	C
18	rs12963007	8244478	A	G
18	rs558577260	8244718	C	T
18	rs570477737	8244733	C	G
18	rs75661647	8244759	A	G
18	rs12965296	8244875	G	A
18	rs556984264	8244950	G	C
18	rs528578056	8245104	A	G
18	rs185289514	8245151	C	T
18	rs73939411	8245210	A	G
18	rs189653394	8245219	T	C
18	rs182894057	8245256	T	C
18	rs72911286	8245477	A	T
18	rs79560678	8245873	T	G
18	rs138206596	8245962	A	G
18	rs574642705	8245992	A	G
18	rs550484079	8246325	G	A
18	rs573236702	8246483	G	T
18	rs75250406	8246778	T	C
18	rs77337920	8246883	G	C
18	rs143037390	8246975	T	A
18	rs11661288	8247089	G	T
18	rs7232952	8247249	A	G
18	rs117083479	8247267	G	A
18	rs7237330	8247434	T	C
18	rs79286895	8247435	A	G
18	rs549346327	8247646	T	C
18	rs187043867	8247647	A	G
18	rs78327892	8247734	T	C
18	rs148220369	8247858	G	C
18	rs201797214	8247903	T	A
18	rs527524261	8248168	G	A
18	rs7238476	8248329	G	A
18	rs192187739	8248334	G	A
18	rs7236743	8248335	T	G
18	rs542859573	8248664	G	A
18	rs76858163	8248750	A	G
18	rs12607791	8248867	A	G
18	rs184487251	8249027	A	G
18	rs76635434	8249036	A	G
18	rs576197769	8249067	T	C
18	rs56740294	8249409	G	A
18	rs57263260	8249471	A	G
18	rs11665530	8249569	A	G
18	rs72911289	8249645	A	G
18	rs148517537	8249655	T	A
18	rs142775326	8249714	C	T
18	rs75695328	8249820	G	A
18	rs151073514	8250003	T	C
18	rs117540073	8250108	T	C
18	rs185551586	8250158	A	G
18	rs72911291	8250216	G	A
18	rs9953608	8250287	T	C
18	rs9304008	8250382	G	A
18	rs9965774	8250549	G	A
18	rs547265232	8250693	G	A
18	rs8095507	8250803	G	A
18	rs368706231	8250839	G	A
18	rs552820311	8251110	T	A
18	rs541623637	8251215	A	G
18	rs111688157	8251504	A	G
18	rs7244913	8251524	A	C
18	rs147198466	8251790	T	C
18	rs116407251	8251791	A	G
18	rs573357696	8251874	G	C
18	rs12954459	8251933	A	G
18	rs73939412	8251946	G	A
18	rs550573602	8252300	G	A
18	rs145145207	8252593	A	G
18	rs577902182	8252598	A	G
18	rs534190484	8253034	T	C
18	rs567763985	8253045	G	C
18	rs143656979	8253121	A	C
18	rs182933697	8253154	C	T
18	rs146811258	8253382	A	G
18	rs140678689	8253459	T	C
18	rs567582043	8253501	C	G
18	rs571459537	8253574	C	T
18	rs72911294	8253602	T	C
18	rs9807436	8253699	G	T
18	rs76554417	8253945	T	G
18	rs9807775	8254002	T	C
18	rs193096929	8254376	T	C
18	rs80260353	8254529	T	C
18	rs537865559	8254568	T	C
18	rs184740483	8254625	T	C
18	rs79636817	8254636	C	T
18	rs72911295	8254671	C	T
18	rs137877552	8254831	A	G
18	rs77273813	8254927	G	A
18	rs117133739	8255151	A	G
18	rs34650813	8255320	G	A
18	rs572176234	8255334	G	A
18	rs542470453	8255381	A	T
18	rs149310609	8255472	C	T
18	rs144524928	8255562	T	C
18	rs7233324	8255701	C	T
18	rs11876614	8255905	G	T
18	rs117591804	8256223	G	C
18	rs146064125	8256324	A	G
18	rs111617767	8256729	G	A
18	rs189270873	8256753	G	A
18	rs146346051	8256775	A	G
18	rs186119556	8256838	A	C
18	rs55782548	8256871	T	C
18	rs150038551	8257081	A	C
18	rs182803145	8257102	G	T
18	rs55914314	8257187	T	C
18	rs8094332	8257256	G	A
18	rs535866579	8257438	G	A
18	rs78520459	8257780	G	A
18	rs12967923	8257807	T	C
18	rs116897582	8257924	C	G
18	rs72913104	8258106	T	A
18	rs36029498	8258291	A	G
18	rs146038767	8258342	A	G
18	rs74351899	8258439	A	G
18	rs187791090	8258491	C	T
18	rs138757137	8258691	G	A
18	rs111542851	8258702	G	A
18	rs555925721	8258725	T	C
18	rs118050425	8258732	A	G
18	rs573156652	8258842	G	T
18	rs7234873	8259126	C	T
18	rs549220469	8259134	G	A
18	rs7230281	8259153	G	C
18	rs538991169	8259283	A	C
18	rs7235078	8259294	G	T
18	rs113177110	8259320	C	A
18	rs545017068	8259595	T	G
18	rs560456668	8259603	G	A
18	rs549957893	8259768	T	C
18	rs555375001	8259871	T	C
18	rs11876266	8259932	C	G
18	rs544369527	8259968	G	C
18	rs139918124	8260032	A	G
18	rs58815239	8260058	C	G
18	rs57518391	8260080	G	A
18	rs111869440	8260160	A	G
18	rs560976465	8260261	C	A
18	rs549870259	8260328	A	C
18	rs7504881	8260334	A	T
18	rs72913108	8260604	G	A
18	rs182003402	8260662	C	T
18	rs72913109	8260750	T	C
18	rs7504267	8260831	T	C
18	rs111684449	8260832	A	G
18	rs191653398	8260836	A	G
18	rs75784678	8260914	T	C
18	rs111557879	8261014	G	A
18	rs72913110	8261070	T	C
18	rs4130485	8261221	A	C
18	rs190338514	8261408	C	T
18	rs143514937	8261974	C	G
18	rs571270837	8261979	T	C
18	rs150951671	8261980	A	G
18	rs569590449	8262015	A	T
18	rs72913114	8262083	C	T
18	rs183557137	8262087	A	G
18	rs56270000	8262142	G	A
18	rs55889688	8262149	C	T
18	rs564677855	8262224	G	C
18	rs138763752	8262352	A	G
18	rs72913117	8262400	C	G
18	rs34478307	8262459	C	G
18	rs546150379	8262666	G	A
18	rs111799335	8262753	G	A
18	rs138123352	8262844	C	T
18	rs58153362	8262906	A	G
18	rs540005587	8263106	A	G
18	rs9304009	8263349	T	C
18	rs57965641	8263385	A	G
18	rs8096506	8263493	A	G
18	rs72913123	8263692	T	G
18	rs72913124	8264254	C	T
18	rs538190220	8264298	G	A
18	rs79131205	8264317	G	A
18	rs151111535	8264495	A	G
18	rs544526215	8264587	T	C
18	rs189664147	8264940	G	A
18	rs182633073	8265269	T	C
18	rs11664196	8265421	T	C
18	rs79765446	8265447	A	G
18	rs566482257	8265474	T	C
18	rs573845487	8265555	G	A
18	rs76431951	8265897	A	G
18	rs183594401	8266113	T	C
18	rs8094757	8266332	T	C
18	rs8093700	8266343	A	G
18	rs111241819	8266466	T	G
18	rs59943563	8266569	C	T
18	rs111391497	8266588	C	A
18	rs7507046	8266633	T	C
18	rs114742345	8266634	A	G
18	rs534215179	8266796	T	C
18	rs57692565	8266964	G	T
18	rs560028469	8266999	G	A
18	rs190557869	8267143	G	A
18	rs536103789	8267448	G	A
18	rs150918767	8267931	G	C
18	rs8085847	8268082	A	G
18	rs62091339	8268256	G	A
18	rs143235752	8268291	G	A
18	rs72913130	8268411	A	G
18	rs8087935	8268435	G	A
18	rs146690715	8268615	A	C
18	rs116166776	8268941	A	G
18	rs184080571	8269121	T	G
18	rs140356384	8269348	G	A
18	rs190329854	8269415	G	A
18	rs78979819	8269536	A	T
18	rs567363747	8269724	G	A
18	rs60406082	8269914	A	G
18	rs550814115	8270029	T	A
18	rs6506568	8270200	T	C
18	rs117274956	8270707	T	C
18	rs569238890	8270808	G	A
18	rs11663836	8270847	A	G
18	rs575238207	8270975	C	G
18	rs78791055	8271037	G	A
18	rs59424943	8271062	A	G
18	rs7505928	8271135	C	A
18	rs1578952	8271413	A	T
18	rs192764541	8271651	G	A
18	rs182779145	8271740	G	C
18	rs573851833	8271985	A	G
18	rs544498840	8271991	T	C
18	rs115358238	8272289	A	T
18	rs549154712	8272320	G	A
18	rs78564177	8272353	T	C
18	rs532899272	8273601	A	G
18	rs71362022	8273670	C	T
18	rs77547135	8273687	C	T
18	rs184640892	8273768	A	G
18	rs6417047	8274246	A	G
18	rs7505323	8274270	T	G
18	rs76756339	8274464	C	T
18	rs576481072	8274705	A	G
18	rs72913135	8275059	A	G
18	rs62091340	8275266	A	G
18	rs61504738	8275300	A	G
18	rs148342215	8275736	A	G
18	rs6506569	8275857	C	T
18	rs186009519	8276040	A	G
18	rs34257605	8276087	T	C
18	rs548272407	8276175	A	G
18	rs139205469	8276222	C	T
18	rs149898107	8276293	C	G
18	rs192174323	8276374	G	A
18	rs117808989	8276394	T	C
18	rs72913140	8276687	G	A
18	rs116746958	8276725	A	G
18	rs142163580	8276789	A	G
18	rs576447112	8276901	T	A
18	rs76878101	8277008	T	C
18	rs147860450	8277048	T	C
18	rs145351045	8277116	A	G
18	rs184494933	8277363	T	C
18	rs79916772	8277423	G	T
18	rs62091341	8277485	A	G
18	rs111268207	8277733	A	G
18	rs562119306	8277943	C	T
18	rs116506902	8278268	T	C
18	rs186218118	8279103	C	A
18	rs72913144	8279204	A	G
18	rs573886400	8279263	A	G
18	rs143013851	8279324	C	T
18	rs74897863	8279326	A	G
18	rs59182671	8279520	T	C
18	rs59495969	8279617	T	C
18	rs557194556	8279618	A	G
18	rs182238533	8279715	C	T
18	rs191021041	8279986	T	G
18	rs62091342	8280184	A	G
18	rs187903601	8280204	G	A
18	rs536724248	8280409	T	G
18	rs61326820	8280418	T	G
18	rs541372582	8280532	A	G
18	rs80006423	8280745	T	C
18	rs111874065	8280804	T	C
18	rs72916822	8280838	T	C
18	rs7238745	8280858	C	G
18	rs77511180	8280896	T	C
18	rs139789346	8280966	G	A
18	rs145277988	8281269	A	G
18	rs9947995	8281275	A	T
18	rs558215821	8281515	G	T
18	rs185402888	8281539	A	G
18	rs78078193	8281573	A	C
18	rs4798619	8281595	C	A
18	rs542162863	8281596	A	G
18	rs570859933	8281619	A	G
18	rs568647483	8281794	C	T
18	rs74869057	8281947	T	A
18	rs190700404	8281979	A	G
18	rs542117914	8282029	G	A
18	rs570446090	8282565	T	C
18	rs146599218	8282566	A	G
18	rs7504906	8282614	T	C
18	rs145176298	8282616	T	C
18	rs113485903	8282788	G	A
18	rs544352564	8283019	T	C
18	rs59132483	8283363	G	T
18	rs539920776	8283671	A	G
18	rs138941031	8283680	A	G
18	rs191676289	8284356	C	T
18	rs74540808	8284441	A	G
18	rs539602896	8284455	T	A
18	rs75349610	8284474	A	G
18	rs117467139	8284550	G	A
18	rs113043759	8284589	T	A
18	rs577753962	8284612	A	G
18	rs528872046	8285057	A	G
18	rs72916826	8285240	G	T
18	rs184570665	8285280	A	G
18	rs188882251	8285498	T	A
18	rs185561772	8285759	A	G
18	rs188751857	8285891	A	G
18	rs56251670	8285958	T	C
18	rs72916828	8285999	T	C
18	rs117562363	8286090	T	G
18	rs527431020	8286139	G	C
18	rs79630772	8286241	G	C
18	rs191940846	8286290	T	C
18	rs144260021	8286366	C	A
18	rs577508644	8286433	C	G
18	rs146573430	8286438	C	G
18	rs75409969	8286535	G	A
18	rs182943486	8286893	G	C
18	rs140578671	8286998	G	A
18	rs571729197	8287175	T	A
18	rs186905750	8287376	G	A
18	rs117999234	8287548	G	A
18	rs6506570	8287805	A	G
18	rs35704308	8287856	A	C
18	rs77004447	8287942	T	C
18	rs558440479	8288071	C	T
18	rs77446714	8288097	G	A
18	rs72916829	8288162	A	G
18	rs542201527	8288188	A	G
18	rs77709126	8288308	C	T
18	rs117492125	8288357	A	G
18	rs77333055	8288361	G	A
18	rs138009081	8288436	T	C
18	rs76429011	8288527	T	C
18	rs9948041	8288568	G	T
18	rs143997311	8288613	A	G
18	rs557361436	8288798	A	G
18	rs28715557	8288854	T	G
18	rs56918394	8288870	G	A
18	rs188623783	8288903	A	G
18	rs550841228	8288955	T	C
18	rs117434218	8289158	G	A
18	rs10221316	8289398	G	A
18	rs10221393	8289441	C	T
18	rs563194245	8289478	G	A
18	rs552112931	8289500	G	A
18	rs190087598	8289510	G	A
18	rs56105743	8289571	C	T
18	rs55692247	8289573	C	T
18	rs187801798	8289599	C	T
18	rs143799136	8289621	C	T
18	rs550839660	8289635	T	C
18	rs11876028	8289805	C	G
18	rs11876033	8289839	G	A
18	rs189645422	8290014	T	C
18	rs149010878	8290231	A	T
18	rs79702133	8290314	A	C
18	rs555346101	8290347	G	C
18	rs72916830	8290382	C	T
18	rs75657150	8290412	T	A
18	rs116870329	8290420	A	G
18	rs56406325	8290660	A	G
18	rs78874972	8290707	A	T
18	rs181767493	8291360	A	G
18	rs527552535	8291388	G	C
18	rs8086604	8291410	A	G
18	rs8088308	8291551	G	A
18	rs547977365	8291579	T	C
18	rs536875884	8291656	A	G
18	rs537396556	8291852	G	A
18	rs543207506	8292261	G	C
18	rs75778265	8292404	G	C
18	rs2012483	8292628	C	T
18	rs72916837	8292944	A	G
18	rs67741287	8293051	T	C
18	rs186955486	8293062	A	G
18	rs9967521	8293306	C	A
18	rs552816808	8293606	G	A
18	rs571095703	8293617	C	G
18	rs9807194	8293666	G	T
18	rs535958877	8293728	T	C
18	rs117688684	8293753	G	A
18	rs543286709	8293855	C	T
18	rs111232347	8294153	A	G
18	rs7504280	8294179	G	A
18	rs9958034	8294205	A	G
18	rs9807538	8294229	G	C
18	rs9958779	8294247	G	C
18	rs113288100	8294322	T	C
18	rs7505246	8294361	T	C
18	rs147555446	8294398	A	G
18	rs4798620	8294449	T	A
18	rs541895725	8294585	A	G
18	rs75385222	8294626	A	G
18	rs188182236	8294637	T	G
18	rs56674649	8294655	G	T
18	rs562079926	8294677	C	T
18	rs1961142	8294814	A	G
18	rs2013074	8294874	A	G
18	rs192775787	8295199	A	G
18	rs2155755	8295270	C	T
18	rs79819023	8295394	C	T
18	rs75504305	8295412	A	G
18	rs77753718	8295651	G	A
18	rs7505593	8295905	A	G
18	rs190465343	8296014	T	G
18	rs79814653	8296070	G	C
18	rs530412980	8296150	A	G
18	rs138831148	8296283	T	C
18	rs529115865	8296307	A	G
18	rs544829525	8296591	T	C
18	rs556574122	8296607	G	A
18	rs185721729	8296833	G	A
18	rs189702075	8296868	C	G
18	rs72916848	8297065	A	G
18	rs948346	8297072	C	T
18	rs12954516	8297082	T	C
18	rs2155756	8297113	T	G
18	rs540274466	8297151	A	G
18	rs144894030	8297182	A	G
18	rs77416025	8297242	A	G
18	rs532987757	8297279	T	C
18	rs567611866	8297473	A	C
18	rs72916849	8297546	A	G
18	rs72916852	8297638	G	A
18	rs193156194	8297755	A	G
18	rs118177843	8297867	A	G
18	rs548014187	8297947	G	A
18	rs10502368	8297998	T	C
18	rs146475938	8298060	A	G
18	rs16953201	8298073	C	G
18	rs6506572	8298088	T	C
18	rs77348379	8298225	A	G
18	rs16953204	8298263	G	C
18	rs61485545	8298605	G	C
18	rs9949149	8298633	C	A
18	rs576262972	8298639	A	C
18	rs140467462	8298677	C	G
18	rs12326322	8298732	A	G
18	rs4371221	8298813	T	C
18	rs9961216	8298871	A	G
18	rs187070181	8298874	A	G
18	rs4798621	8298902	G	A
18	rs4798622	8298995	G	T
18	rs2000645	8299024	A	C
18	rs16953205	8299059	C	T
18	rs4798623	8299062	G	A
18	rs78898960	8299068	T	C
18	rs2000646	8299082	C	T
18	rs2000647	8299100	G	A
18	rs4798624	8299169	G	A
18	rs75242330	8299229	C	G
18	rs58489813	8299449	A	G
18	rs139282286	8299465	G	A
18	rs143190070	8299477	T	C
18	rs558887660	8299509	C	T
18	rs147549099	8299524	A	G
18	rs148574603	8299526	G	A
18	rs183709756	8299532	G	C
18	rs60326722	8299533	T	C
18	rs4798625	8299594	A	C
18	rs575425033	8299604	A	G
18	rs564394510	8299653	C	T
18	rs540988392	8299690	G	A
18	rs77830027	8299804	G	A
18	rs115009336	8299824	T	C
18	rs80205613	8299826	C	G
18	rs77289305	8300050	C	G
18	rs17568213	8300094	C	T
18	rs112752416	8300181	G	A
18	rs76855255	8300203	A	G
18	rs10163763	8300216	T	C
18	rs77988590	8300228	G	C
18	rs16953216	8300337	G	A
18	rs188765892	8300422	A	G
18	rs78078857	8300444	T	C
18	rs557337264	8300533	C	T
18	rs180785401	8300536	A	G
18	rs145634309	8300683	A	T
18	rs148891011	8300684	A	C
18	rs563294682	8300704	A	C
18	rs545897064	8300852	A	G
18	rs564208659	8300873	A	G
18	rs148078215	8300953	T	C
18	rs550536386	8301006	C	G
18	rs146611914	8301436	T	C
18	rs564125534	8301455	T	C
18	rs143257646	8301626	G	A
18	rs550446026	8301681	C	G
18	rs549238878	8301884	T	G
18	rs563845814	8301975	A	G
18	rs10163905	8302207	A	G
18	rs144380816	8302260	T	C
18	rs533071688	8302399	G	A
18	rs115423835	8302467	G	A
18	rs559759879	8302497	A	G
18	rs531892290	8302499	T	G
18	rs10163974	8302512	T	G
18	rs78845406	8302561	G	A
18	rs145981427	8302573	A	G
18	rs11081376	8302797	A	G
18	rs77449078	8303042	A	T
18	rs2000643	8303102	T	C
18	rs190363865	8303119	A	G
18	rs679561	8303370	A	G
18	rs565422411	8303552	G	T
18	rs116161808	8303641	C	A
18	rs140402365	8303786	A	G
18	rs571012734	8303834	C	G
18	rs629556	8304007	A	C
18	rs145072466	8304044	T	G
18	rs147903444	8304338	T	C
18	rs536487616	8304365	T	C
18	rs537403056	8304375	G	A
18	rs115223315	8304383	A	G
18	rs141617222	8304401	A	G
18	rs114985948	8304451	G	C
18	rs190708358	8304794	C	T
18	rs73396032	8304865	A	G
18	rs192054838	8304868	G	A
18	rs148148155	8305028	A	G
18	rs72916872	8305115	C	T
18	rs74496868	8305165	A	C
18	rs557154329	8305316	C	T
18	rs141938364	8305492	A	C
18	rs150281876	8305553	G	A
18	rs73396034	8305814	A	G
18	rs546987737	8305892	A	G
18	rs142355915	8306079	A	G
18	rs145926996	8306133	C	G
18	rs189008829	8306147	A	G
18	rs141605721	8306197	A	G
18	rs180967322	8306325	T	C
18	rs72916875	8306355	T	A
18	rs616096	8306371	A	C
18	rs115770264	8306500	C	T
18	rs603596	8306509	T	C
18	rs616965	8306535	T	G
18	rs569012877	8306575	A	C
18	rs117057680	8306579	A	G
18	rs115602101	8306637	G	A
18	rs190087392	8307080	T	C
18	rs630085	8307219	A	C
18	rs188309276	8307347	T	C
18	rs192199809	8307382	T	C
18	rs562484916	8307758	T	C
18	rs76094946	8307759	A	G
18	rs143317391	8307905	A	C
18	rs550492343	8308144	A	G
18	rs631342	8308173	T	C
18	rs644694	8308220	A	T
18	rs138540610	8308766	G	C
18	rs535997951	8308898	A	G
18	rs192186528	8308900	C	T
18	rs645051	8308942	A	G
18	rs189928860	8309127	G	A
18	rs561326357	8309201	A	G
18	rs576625780	8309470	G	A
18	rs79228976	8309706	C	T
18	rs59976394	8309733	C	T
18	rs571344241	8309764	A	T
18	rs28419575	8309866	A	G
18	rs189276897	8310121	G	A
18	rs186260898	8310315	A	G
18	rs144005605	8310379	T	C
18	rs551221987	8310391	A	C
18	rs182050921	8310616	G	A
18	rs543414623	8310660	A	C
18	rs147846719	8311033	A	G
18	rs597484	8311105	G	C
18	rs543022828	8311303	A	G
18	rs76286671	8311385	T	C
18	rs538638856	8311704	A	G
18	rs558630207	8311802	A	G
18	rs78203075	8311908	A	T
18	rs145913456	8312025	A	G
18	rs612602	8312191	A	G
18	rs600032	8312313	G	A
18	rs187957901	8312332	A	G
18	rs180880575	8312414	T	C
18	rs613545	8312415	A	G
18	rs148009352	8312988	A	C
18	rs117585093	8313015	C	T
18	rs142801505	8313348	C	T
18	rs547395140	8313359	A	G
18	rs628683	8313433	A	C
18	rs562968955	8313488	G	A
18	rs527933473	8313604	G	A
18	rs181659464	8313678	T	C
18	rs569761902	8313772	G	A
18	rs626986	8313773	T	C
18	rs149985919	8313956	A	G
18	rs565710191	8314073	C	T
18	rs641631	8314076	T	C
18	rs554187386	8314234	G	T
18	rs142364955	8314930	T	A
18	rs117292232	8315009	G	T
18	rs146810893	8315060	G	A
18	rs140684705	8315064	C	A
18	rs191177164	8315928	T	C
18	rs146635654	8315946	T	C
18	rs190335516	8316284	C	G
18	rs137938112	8316764	A	G
18	rs547711136	8316769	A	G
18	rs75774219	8316874	C	T
18	rs62089870	8316888	C	T
18	rs55962341	8316993	C	G
18	rs576974214	8316994	T	C
18	rs685691	8316995	A	G
18	rs181761090	8317009	C	T
18	rs79957113	8317085	A	G
18	rs145904334	8317108	A	G
18	rs575958228	8317118	C	T
18	rs35067279	8317161	A	G
18	rs559662673	8317280	T	C
18	rs76070075	8317328	G	T
18	rs62089873	8317452	C	A
18	rs575987384	8317549	C	A
18	rs148064639	8317810	T	C
18	rs150583067	8317883	T	C
18	rs180802850	8318071	G	A
18	rs117688802	8318172	A	G
18	rs569484362	8318347	A	T
18	rs28510734	8318485	A	G
18	rs139710183	8318941	G	C
18	rs80062715	8319006	T	C
18	rs1893226	8319335	C	G
18	rs186935175	8319369	T	C
18	rs7240753	8319494	C	G
18	rs191837541	8319499	T	C
18	rs568065732	8319523	T	G
18	rs117209495	8319548	A	G
18	rs79542854	8319581	A	G
18	rs557616220	8319629	G	A
18	rs16953244	8319720	A	G
18	rs637561	8319751	C	T
18	rs7241557	8319919	A	G
18	rs567919367	8319955	T	G
18	rs3786385	8320132	G	A
18	rs190468864	8320478	A	G
18	rs72916885	8320656	A	G
18	rs192067038	8320682	G	A
18	rs3786384	8320761	C	T
18	rs117245575	8320813	A	T
18	rs184665634	8320834	T	C
18	rs72916886	8321304	G	A
18	rs180914363	8321459	A	G
18	rs187265419	8322303	A	G
18	rs62089874	8322322	T	G
18	rs111803972	8322395	G	A
18	rs9959412	8322534	T	C
18	rs553690392	8322859	T	C
18	rs147800667	8322902	T	C
18	rs566017098	8323266	G	A
18	rs530085882	8323295	G	A
18	rs548653936	8323303	G	C
18	rs553438885	8323472	G	A
18	rs17568569	8323564	T	C
18	rs554628157	8323617	T	C
18	rs552478274	8323727	C	T
18	rs149505778	8323784	T	C
18	rs681383	8323984	T	A
18	rs11877698	8324434	G	C
18	rs568655365	8324917	T	A
18	rs78055417	8324985	A	C
18	rs149824827	8325063	C	T
18	rs618787	8325210	C	T
18	rs607517	8325306	C	T
18	rs35933807	8325313	T	C
18	rs528544171	8325324	G	C
18	rs11872468	8325395	T	C
18	rs11876223	8325437	C	T
18	rs2446498	8325443	G	C
18	rs146966362	8325808	A	G
18	rs605846	8325813	A	G
18	rs11875736	8325905	G	A
18	rs1272648	8325980	T	C
18	rs2446499	8326082	T	C
18	rs2509543	8326208	A	C
18	rs56213908	8326226	G	A
18	rs80285484	8326231	A	G
18	rs556704591	8326248	T	C
18	rs184521271	8326273	T	G
18	rs9949212	8326315	T	C
18	rs578218981	8326476	A	G
18	rs55653524	8326675	G	A
18	rs528915576	8326703	C	T
18	rs624559	8326795	T	C
18	rs192188724	8326893	A	G
18	rs141810992	8326902	A	C
18	rs9304010	8326914	T	C
18	rs9916903	8327182	T	C
18	rs180813033	8327368	G	A
18	rs79129509	8327614	A	C
18	rs62089877	8327725	A	G
18	rs572559002	8327871	A	G
18	rs4798629	8327890	T	C
18	rs140213904	8328018	G	C
18	rs570818534	8328026	G	A
18	rs531661365	8328253	A	G
18	rs190348326	8328522	C	G
18	rs1841169	8328706	G	T
18	rs669168	8328770	G	A
18	rs668262	8328958	G	A
18	rs547855945	8328981	A	G
18	rs186419721	8329022	G	A
18	rs558870217	8329160	A	T
18	rs57165119	8329240	C	G
18	rs149877235	8329381	C	T
18	rs655800	8329495	T	G
18	rs3786382	8329531	T	C
18	rs530095993	8329677	A	G
18	rs182785263	8329692	T	C
18	rs653652	8329946	G	A
18	rs652740	8330168	A	G
18	rs192037237	8330363	A	C
18	rs631700	8330484	C	A
18	rs530986514	8330547	A	C
18	rs2509542	8330674	T	C
18	rs639640	8330792	C	T
18	rs639197	8330862	T	C
18	rs644936	8331140	A	T
18	rs141632457	8331164	C	A
18	rs8090276	8331233	G	T
18	rs58102861	8331365	T	C
18	rs57486401	8331377	G	T
18	rs78125730	8331438	A	G
18	rs545972359	8331666	T	A
18	rs3786381	8331682	A	T
18	rs624640	8331825	C	T
18	rs187975536	8331898	T	C
18	rs658989	8331933	C	G
18	rs659086	8332009	C	G
18	rs144721809	8332090	C	A
18	rs659893	8332186	T	G
18	rs7240125	8332221	C	T
18	rs186931779	8332351	A	G
18	rs34112087	8332459	T	G
18	rs138500575	8332463	T	G
18	rs72918718	8332614	A	G
18	rs16953287	8332628	G	T
18	rs582420	8332974	A	G
18	rs77168888	8333060	C	T
18	rs608392	8333183	A	G
18	rs16953292	8333289	A	G
18	rs539814776	8333433	C	T
18	rs584741	8333501	G	C
18	rs117512810	8333605	G	A
18	rs16953299	8333662	G	A
18	rs183631020	8333683	G	C
18	rs874536	8333852	T	C
18	rs72918720	8333937	T	C
18	rs101210	8334015	C	T
18	rs754140	8334158	C	T
18	rs187078568	8334254	A	G
18	rs549781625	8334529	A	C
18	rs139525417	8334621	C	A
18	rs1266139	8334783	A	G
18	rs12960980	8335001	A	C
18	rs79233908	8335163	A	G
18	rs146692986	8335187	A	C
18	rs140368178	8335220	A	C
18	rs573783480	8335285	T	A
18	rs538351825	8335334	A	G
18	rs683350	8335373	G	A
18	rs117665070	8335439	C	T
18	rs144073455	8335673	A	G
18	rs146520444	8335746	A	G
18	rs141079310	8335758	T	G
18	rs532581994	8335803	C	T
18	rs117059253	8335849	G	A
18	rs113958987	8335976	T	C
18	rs143249846	8335999	A	G
18	rs627293	8336074	G	T
18	rs12966511	8336305	T	C
18	rs577143974	8336372	T	C
18	rs140438598	8336465	G	A
18	rs541922485	8336626	A	G
18	rs9964945	8336715	T	C
18	rs62089899	8336842	A	G
18	rs147287749	8336885	T	G
18	rs139363350	8336964	T	C
18	rs149422526	8337211	A	C
18	rs59726215	8337253	C	T
18	rs7229251	8337396	C	T
18	rs12456630	8337540	G	A
18	rs574476322	8337625	C	T
18	rs148623105	8337708	G	A
18	rs141150509	8337778	C	G
18	rs192281783	8337860	A	G
18	rs75563241	8337945	T	G
18	rs16953309	8338100	C	G
18	rs115791453	8338150	T	C
18	rs534541198	8338168	A	G
18	rs619475	8338282	T	A
18	rs62085038	8338284	A	T
18	rs79276335	8338308	T	A
18	rs77357403	8338343	G	A
18	rs75976080	8338514	A	G
18	rs149754614	8338627	C	T
18	rs546349374	8338716	A	C
18	rs567917852	8338720	A	G
18	rs73939439	8338825	G	A
18	rs35887101	8339002	A	G
18	rs148941216	8339190	T	G
18	rs190718300	8339417	G	C
18	rs673251	8339443	C	G
18	rs115188876	8339709	C	T
18	rs139270081	8339832	C	T
18	rs34727991	8340310	T	C
18	rs184672540	8340385	G	A
18	rs598149	8340623	A	G
18	rs572482321	8340630	T	A
18	rs592535	8340915	A	C
18	rs116720226	8340927	T	G
18	rs4511600	8340929	G	A
18	rs17490458	8341170	G	C
18	rs9954785	8341289	A	T
18	rs594691	8341392	G	A
18	rs595649	8341610	A	G
18	rs148675238	8341783	A	C
18	rs531764945	8341794	T	C
18	rs192420914	8341819	A	G
18	rs62085039	8341925	A	G
18	rs627141	8342477	C	T
18	rs627146	8342478	A	G
18	rs565857295	8342572	T	C
18	rs16953319	8342638	A	G
18	rs638511	8342915	T	C
18	rs12606738	8343057	G	A
18	rs142329167	8343079	A	G
18	rs639444	8343115	T	C
18	rs1542451	8343139	C	G
18	rs547437084	8343223	A	G
18	rs2246146	8343333	G	A
18	rs16953329	8343381	G	T
18	rs2279074	8343530	A	G
18	rs563904320	8343734	G	A
18	rs2279075	8343765	T	C
18	rs60462719	8343864	C	A
18	rs57256827	8343865	C	G
18	rs10502369	8344040	T	G
18	rs8093169	8344101	C	T
18	rs557202327	8344213	G	A
18	rs546384407	8344246	T	G
18	rs11876724	8344420	G	A
18	rs11873504	8344520	A	G
18	rs192196197	8344578	A	G
18	rs11876786	8344637	G	A
18	rs62085040	8344878	A	C
18	rs77324671	8345003	C	G
18	rs62085041	8345018	T	C
18	rs36032451	8345045	G	C
18	rs2446503	8345208	T	C
18	rs2446504	8345238	A	G
18	rs603504	8345270	T	G
18	rs603476	8345305	T	G
18	rs550938375	8345794	T	A
18	rs137902108	8345813	G	C
18	rs563809332	8345820	C	T
18	rs142343646	8345915	C	T
18	rs589572	8346056	G	A
18	rs73382258	8346083	T	C
18	rs589107	8346152	G	A
18	rs685144	8346342	T	C
18	rs116098913	8346402	T	C
18	rs549497111	8346509	A	T
18	rs685266	8346518	G	A
18	rs553709234	8346597	G	A
18	rs115502092	8346685	G	T
18	rs144528954	8346708	C	T
18	rs527719080	8346999	G	A
18	rs118110742	8347198	A	G
18	rs694406	8347514	T	G
18	rs577955247	8347543	G	C
18	rs565119785	8347763	A	T
18	rs559959510	8347814	A	T
18	rs184775901	8347849	A	G
18	rs16953340	8347901	G	C
18	rs529183414	8348099	T	A
18	rs56833614	8348226	A	G
18	rs543487226	8348254	A	C
18	rs606954	8348401	A	C
18	rs665525	8348485	A	G
18	rs189433922	8349172	C	T
18	rs140481799	8349303	T	C
18	rs2509548	8349496	T	A
18	rs181481077	8349566	G	C
18	rs181106321	8349873	T	C
18	rs145185792	8350030	C	G
18	rs635416	8350178	T	C
18	rs140802731	8350256	C	G
18	rs35431779	8350508	T	C
18	rs186377880	8350812	G	A
18	rs649705	8351042	T	G
18	rs117834454	8351093	T	C
18	rs17490807	8351391	G	A
18	rs191178127	8351406	A	G
18	rs17490828	8351449	A	G
18	rs56137612	8351515	A	C
18	rs73382267	8351583	G	C
18	rs79590765	8351646	G	A
18	rs62085046	8351742	C	T
18	rs7244164	8351768	G	A
18	rs663711	8351911	T	G
18	rs656568	8351986	A	G
18	rs551676816	8352321	T	G
18	rs2509547	8352386	T	C
18	rs11875935	8352426	A	C
18	rs2509546	8352430	T	G
18	rs2446505	8352442	T	C
18	rs11873699	8352457	C	T
18	rs2509545	8352625	C	T
18	rs55651656	8352651	G	T
18	rs187082797	8352733	A	G
18	rs112531304	8352897	A	T
18	rs370020760	8352953	T	C
18	rs538558201	8352968	T	C
18	rs611709	8353011	C	T
18	rs74859588	8353052	T	G
18	rs190080096	8353216	A	G
18	rs613113	8353365	G	A
18	rs62085047	8353396	T	G
18	rs1459172	8353404	G	A
18	rs2005039	8353593	T	C
18	rs148502481	8353610	C	G
18	rs531760320	8353704	G	A
18	rs142889307	8353736	G	T
18	rs9962195	8353808	A	G
18	rs16953349	8353876	G	A
18	rs603371	8354129	T	C
18	rs140698998	8354143	A	G
18	rs603810	8354226	A	G
18	rs12954518	8354262	C	T
18	rs11877672	8354420	T	C
18	rs547626707	8354421	A	G
18	rs374047259	8354468	A	G
18	rs145917121	8354830	G	A
18	rs186474152	8354897	C	A
18	rs7226445	8355048	C	A
18	rs3786371	8355187	C	T
18	rs529921895	8355276	C	G
18	rs62085048	8355360	T	C
18	rs78968759	8355362	G	A
18	rs192366167	8355376	A	G
18	rs3786370	8355403	G	A
18	rs1841170	8355508	T	G
18	rs188865884	8355544	G	A
18	rs150794155	8355548	A	G
18	rs139274925	8355566	A	G
18	rs564939674	8355587	C	T
18	rs112940855	8355853	A	G
18	rs115904982	8355898	G	T
18	rs12958990	8356153	C	G
18	rs62085049	8356193	A	G
18	rs540163426	8356476	A	G
18	rs8087223	8356825	A	G
18	rs140054927	8356880	G	A
18	rs646684	8356972	A	G
18	rs181434595	8357115	A	T
18	rs569465671	8357162	T	C
18	rs686693	8357234	C	T
18	rs541566574	8357293	G	A
18	rs1466342	8357434	A	G
18	rs11661181	8357499	A	G
18	rs17569530	8357573	A	G
18	rs34210604	8357874	G	A
18	rs67443528	8358102	C	T
18	rs2377797	8358137	C	A
18	rs186044587	8358139	C	A
18	rs1459173	8358179	C	T
18	rs1965894	8358349	G	C
18	rs190924949	8358808	C	A
18	rs60662010	8358869	A	G
18	rs2017946	8358871	A	G
18	rs142038024	8359039	G	T
18	rs3888340	8359099	A	G
18	rs2017965	8359188	G	T
18	rs72906446	8359270	C	A
18	rs72906448	8359287	A	C
18	rs145851696	8359379	T	G
18	rs2017988	8359407	A	G
18	rs2017996	8359461	C	T
18	rs8089827	8359813	C	T
18	rs79862498	8359930	T	C
18	rs138863427	8359967	T	C
18	rs560987587	8360032	G	A
18	rs531372865	8360034	A	G
18	rs537200932	8360355	T	G
18	rs11665565	8360362	A	G
18	rs16953379	8360452	C	T
18	rs543971794	8360554	G	C
18	rs114078966	8360664	G	A
18	rs143628112	8360675	T	G
18	rs2242146	8360717	A	G
18	rs2242147	8360780	G	T
18	rs74548263	8361162	C	T
18	rs2242148	8361185	G	A
18	rs148048346	8361288	G	A
18	rs72906453	8361303	G	A
18	rs77192852	8361494	C	A
18	rs184506985	8361629	G	C
18	rs75096577	8361682	G	A
18	rs558579157	8361880	T	A
18	rs140088677	8361981	A	G
18	rs79460005	8362018	G	A
18	rs965639	8362147	A	T
18	rs190624434	8362237	A	G
18	rs116108820	8362486	T	C
18	rs186300479	8362646	G	A
18	rs74962330	8362867	A	G
18	rs190364201	8362910	C	T
18	rs181611802	8363052	T	C
18	rs551739318	8363143	T	C
18	rs185383367	8363241	A	C
18	rs115738202	8363264	T	C
18	rs8094662	8363296	T	G
18	rs11662001	8363303	T	C
18	rs115012476	8363374	T	C
18	rs1318213	8363474	C	T
18	rs11874644	8363558	A	G
18	rs187782671	8363640	T	C
18	rs6506577	8364107	C	T
18	rs7227545	8364147	C	A
18	rs183258838	8364250	A	C
18	rs2169014	8364598	C	T
18	rs545187321	8364655	G	C
18	rs11662819	8364742	C	G
18	rs8084278	8364836	T	C
18	rs2290819	8364962	T	G
18	rs8087887	8365033	G	C
18	rs147797142	8365046	G	C
18	rs8087904	8365070	T	C
18	rs573347632	8365153	A	G
18	rs543863902	8365154	T	C
18	rs117109798	8365212	T	C
18	rs16953398	8365315	C	T
18	rs150339579	8365380	A	G
18	rs192795217	8365429	G	A
18	rs2305961	8365460	A	G
18	rs73382293	8365490	T	G
18	rs527424022	8365687	T	G
18	rs532324038	8365844	G	A
18	rs565823609	8365907	C	A
18	rs184604277	8365963	G	A
18	rs118095036	8366023	A	C
18	rs77674513	8366643	T	C
18	rs149104153	8366741	A	G
18	rs2242149	8366958	T	C
18	rs138831333	8367181	G	T
18	rs571138069	8367308	T	C
18	rs189843839	8367456	G	C
18	rs571090865	8367485	G	C
18	rs7342992	8367559	A	T
18	rs4797312	8367640	C	G
18	rs4797313	8367675	A	G
18	rs117447440	8367750	G	C
18	rs11872256	8367804	G	C
18	rs141954310	8367901	C	T
18	rs73939447	8368289	T	C
18	rs12454571	8368417	T	G
18	rs552939612	8368484	C	T
18	rs116272467	8368501	A	C
18	rs144963302	8368514	C	T
18	rs112710032	8368554	A	G
18	rs540814891	8368687	T	G
18	rs73939448	8368931	A	G
18	rs147800759	8368992	T	A
18	rs553709099	8369084	G	A
18	rs114995123	8369244	G	C
18	rs148841096	8369504	T	C
18	rs562835293	8369517	C	G
18	rs114780226	8369550	T	A
18	rs150991050	8369646	A	G
18	rs140820842	8369685	T	G
18	rs75882183	8369975	C	T
18	rs73939451	8370077	G	A
18	rs528027408	8370116	C	G
18	rs73939455	8370157	C	T
18	rs551657199	8370321	T	C
18	rs73939456	8370434	G	T
18	rs117525975	8370519	G	A
18	rs188349159	8370526	T	A
18	rs73939457	8370527	G	T
18	rs72906464	8370549	C	T
18	rs73939458	8370689	T	G
18	rs572739350	8370710	T	G
18	rs2290820	8370737	C	A
18	rs73939459	8370800	A	G
18	rs200748225	8371015	C	A
18	rs72906465	8371240	G	A
18	rs111723202	8371247	G	A
18	rs8090761	8371375	C	G
18	rs8096004	8371386	C	T
18	rs8090925	8371463	C	G
18	rs527510319	8371466	G	A
18	rs138232265	8371572	G	C
18	rs112827276	8371573	A	G
18	rs538772928	8371728	C	T
18	rs556225194	8371998	C	G
18	rs542466149	8372214	T	C
18	rs553777894	8372230	T	C
18	rs547839504	8372323	T	C
18	rs147537207	8372473	A	G
18	rs117508042	8372494	C	T
18	rs376800513	8372520	A	C
18	rs55837035	8372641	A	G
18	rs2155753	8372783	A	G
18	rs543276674	8372989	T	C
18	rs532487746	8373054	A	G
18	rs186253532	8373341	G	A
18	rs139942205	8373408	G	A
18	rs146758832	8373682	T	C
18	rs559525389	8373814	G	T
18	rs78055265	8373840	A	G
18	rs73939465	8373885	G	A
18	rs114706563	8373984	C	T
18	rs145539537	8374011	G	C
18	rs617538	8374179	T	A
18	rs185492328	8374401	G	A
18	rs189854421	8374542	T	A
18	rs563764319	8374617	G	C
18	rs116171458	8374718	G	A
18	rs187922020	8374761	G	A
18	rs630525	8374771	A	G
18	rs115358865	8374868	T	G
18	rs190274939	8374886	G	A
18	rs8089060	8374911	A	G
18	rs6506578	8375039	A	G
18	rs575792971	8375109	G	A
18	rs12455923	8375483	T	C
18	rs60756069	8375548	A	G
18	rs12455810	8375601	A	G
18	rs138758573	8375816	C	T
18	rs573914660	8375862	C	G
18	rs143223525	8376264	A	G
18	rs185440738	8376303	C	T
18	rs7244518	8376443	G	C
18	rs147224252	8376604	A	G
18	rs640279	8376665	A	G
18	rs564142231	8376729	C	T
18	rs561766432	8377200	A	T
18	rs184208906	8377333	C	T
18	rs533945163	8377371	T	C
18	rs12457453	8377842	A	C
18	rs556252684	8378073	A	G
18	rs572689533	8378173	C	T
18	rs574481871	8378204	T	C
18	rs150536364	8378278	G	A
18	rs77776255	8378718	T	C
18	rs3786368	8378745	G	A
18	rs545168547	8378845	G	A
18	rs77059692	8378926	G	A
18	rs536842408	8379044	C	G
18	rs3826631	8379046	A	G
18	rs9789240	8379048	C	G
18	rs8082894	8379089	A	T
18	rs3819095	8379095	G	C
18	rs201312634	8379281	T	C
18	rs57391962	8379296	T	C
18	rs541457902	8379770	A	G
18	rs149968648	8379796	T	C
18	rs552549899	8379920	G	A
18	rs182974412	8379937	C	A
18	rs149139324	8380135	G	A
18	rs574904312	8380256	T	C
18	rs116333152	8380466	T	G
18	rs545432673	8380643	G	A
18	rs117996226	8380773	C	A
18	rs627599	8380800	C	T
18	rs113895943	8380817	T	C
18	rs628891	8381073	T	C
18	rs557992403	8381509	C	T
18	rs78426883	8382146	G	A
18	rs28490278	8382200	G	A
18	rs182212765	8382396	T	C
18	rs139356210	8382554	A	G
18	rs142591664	8382660	G	C
18	rs563493748	8382760	G	C
18	rs658048	8383039	A	G
18	rs139604746	8383068	T	C
18	rs549089142	8383160	C	G
18	rs567475758	8383180	G	C
18	rs1251850	8383197	A	G
18	rs12961831	8383211	A	G
18	rs113400726	8383227	T	C
18	rs185395910	8383274	A	G
18	rs76110506	8383381	A	G
18	rs191577411	8383497	A	G
18	rs182554768	8383499	C	T
18	rs4798635	8383520	C	A
18	rs4798636	8383862	C	T
18	rs183264638	8383959	T	C
18	rs561027807	8384040	A	G
18	rs566415805	8384295	G	A
18	rs148380208	8384308	C	T
18	rs2000644	8384324	C	T
18	rs148546387	8384543	C	T
18	rs192073355	8384600	T	C
18	rs7240621	8384827	G	C
18	rs586931	8384848	C	A
18	rs530382844	8384919	T	C
18	rs576316007	8385395	T	G
18	rs187126540	8385524	G	A
18	rs530320545	8385671	T	C
18	rs76814885	8385678	A	G
18	rs539823214	8385903	T	C
18	rs554557412	8386065	A	G
18	rs678682	8386122	G	T
18	rs142237906	8386392	A	G
18	rs115505689	8386411	G	A
18	rs189304065	8386510	A	G
18	rs78247778	8386540	G	T
18	rs607017	8386603	G	A
18	rs111327160	8386770	G	A
18	rs575768135	8386792	C	T
18	rs117066009	8386826	A	G
18	rs531969496	8386900	T	C
18	rs8092412	8386942	C	T
18	rs664201	8387058	T	G
18	rs594742	8387065	C	T
18	rs593978	8387195	G	A
18	rs593950	8387219	G	C
18	rs75140157	8387306	T	A
18	rs8092881	8387454	T	A
18	rs8091394	8387461	T	G
18	rs552430505	8387565	T	G
18	rs2509551	8387652	T	G
18	rs189992894	8387678	T	C
18	rs2509550	8387680	C	T
18	rs535487729	8387745	C	T
18	rs79440075	8387747	T	C
18	rs573116882	8387772	A	G
18	rs140971377	8387806	A	G
18	rs2446501	8387823	G	A
18	rs181116883	8387840	A	C
18	rs6506580	8387899	C	G
18	rs529287674	8388264	G	A
18	rs73939470	8388431	A	G
18	rs145832826	8388837	C	T
18	rs635457	8388876	G	A
18	rs549345283	8388921	C	T
18	rs79387709	8388962	A	G
18	rs183034509	8388989	G	A
18	rs74348639	8389081	A	G
18	rs16953436	8389125	T	C
18	rs1380218	8389191	T	A
18	rs59280133	8389239	T	C
18	rs111465981	8389298	C	T
18	rs560197018	8389306	T	C
18	rs557822510	8389538	C	T
18	rs566490722	8389539	T	G
18	rs533625360	8389540	T	A
18	rs55771500	8389734	G	A
18	rs568838647	8389835	C	G
18	rs145207098	8389854	T	C
18	rs56347185	8389904	G	A
18	rs77846711	8390061	G	A
18	rs540015936	8390069	T	C
18	rs147431222	8390168	T	C
18	rs143849987	8390215	A	C
18	rs75372157	8390363	G	A
18	rs181806785	8390502	G	A
18	rs554917211	8390513	A	G
18	rs73384215	8390576	G	A
18	rs186425483	8390651	A	G
18	rs7244346	8390767	A	C
18	rs7230093	8390818	C	T
18	rs536520420	8390825	G	C
18	rs111815655	8390851	A	G
18	rs7230120	8390873	C	T
18	rs149030293	8390880	T	C
18	rs7230267	8390920	C	T
18	rs180847386	8390969	T	A
18	rs531201273	8390983	A	G
18	rs78074079	8391441	A	G
18	rs553199563	8391445	C	G
18	rs557607491	8391503	G	A
18	rs74878306	8391679	C	T
18	rs530797958	8391709	T	C
18	rs9960332	8391755	G	A
18	rs656068	8391829	G	A
18	rs139722680	8391888	C	A
18	rs190281267	8392345	A	G
18	rs558027772	8392394	A	G
18	rs140122822	8392405	G	T
18	rs368467982	8392418	C	T
18	rs34098486	8392424	C	T
18	rs186485716	8392439	A	G
18	rs191337037	8392449	T	C
18	rs140708278	8392450	G	A
18	rs540544958	8392472	C	A
18	rs6506581	8392481	T	C
18	rs146951255	8392692	A	G
18	rs668168	8392719	G	T
18	rs670305	8392750	A	G
18	rs185571146	8392779	A	C
18	rs193077709	8393268	T	C
18	rs572946351	8393334	G	A
18	rs77911037	8393676	T	C
18	rs685227	8393712	T	G
18	rs653558	8393720	A	C
18	rs6506582	8393809	C	G
18	rs6506583	8393812	C	A
18	rs685702	8393825	T	C
18	rs12454386	8394021	G	A
18	rs151150488	8394136	A	G
18	rs369567021	8394430	A	G
18	rs200043290	8394468	T	C
18	rs142178302	8394505	A	G
18	rs150131530	8394516	T	C
18	rs72909667	8394785	A	T
18	rs143596038	8394941	A	G
18	rs72909668	8395091	G	A
18	rs138843535	8395316	A	G
18	rs141528375	8395338	G	A
18	rs150870414	8395528	A	G
18	rs569112420	8395549	G	A
18	rs7231964	8395737	A	G
18	rs139346842	8395835	G	T
18	rs7232155	8395897	A	G
18	rs17491912	8396526	T	C
18	rs553913062	8396901	A	G
18	rs372310360	8397232	A	T
18	rs567516094	8397274	T	C
18	rs142104310	8397375	A	G
18	rs151205370	8397378	A	G
18	rs574548505	8397671	T	C
18	rs541966413	8397717	C	T
18	rs3786367	8397840	G	A
18	rs650719	8398579	A	C
18	rs687930	8398626	A	G
18	rs147328658	8398690	T	C
18	rs76811079	8398869	G	A
18	rs187457505	8398895	T	G
18	rs550559858	8399358	G	T
18	rs117114377	8399606	T	C
18	rs533787401	8399687	A	C
18	rs567259139	8399814	G	A
18	rs654768	8400076	A	G
18	rs562464706	8400274	T	A
18	rs187195655	8400403	T	C
18	rs80076735	8400420	T	C
18	rs4798637	8400497	A	G
18	rs570008942	8400580	T	C
18	rs189318433	8400765	C	A
18	rs668798	8400866	A	G
18	rs57117653	8401469	T	C
18	rs144859659	8401500	A	G
18	rs150441516	8401856	T	C
18	rs76523979	8401937	T	G
18	rs147534572	8402516	C	A
18	rs193082527	8402560	A	G
18	rs9955719	8402640	G	A
18	rs9966297	8402646	A	G
18	rs530112392	8402697	A	G
18	rs139073446	8402704	C	T
18	rs576840306	8402831	A	T
18	rs609949	8403180	C	T
18	rs575531102	8403227	T	C
18	rs609039	8403289	G	T
18	rs188157064	8403657	G	A
18	rs553146797	8403868	C	T
18	rs143524884	8404012	C	T
18	rs146755105	8404152	A	G
18	rs112813185	8404177	C	T
18	rs192690843	8404337	A	G
18	rs545299563	8404380	C	T
18	rs539710529	8404443	A	G
18	rs184668799	8404526	G	A
18	rs573769284	8404547	A	G
18	rs3786364	8404603	C	G
18	rs190120714	8404653	G	A
18	rs555297194	8405074	C	T
18	rs76400763	8405189	A	G
18	rs16953452	8405313	A	G
18	rs638932	8405402	G	A
18	rs556533799	8405542	C	T
18	rs117897904	8405554	T	C
18	rs76338374	8405765	A	G
18	rs182516495	8406935	C	A
18	rs117072171	8407038	A	G
18	rs186796797	8407153	T	C
18	rs528254144	8407156	A	G
18	rs536769780	8407371	T	C
18	rs191216834	8407536	T	C
18	rs11663405	8407746	A	G
18	rs570778672	8407755	A	G
18	rs149951761	8408063	G	A
18	rs75637653	8408176	C	A
18	rs142339034	8408197	A	G
18	rs541247996	8408207	A	G
18	rs9963146	8408299	T	C
18	rs144772664	8408339	T	C
18	rs536277768	8408394	T	C
18	rs370731553	8408418	A	G
18	rs635269	8408431	G	A
18	rs634438	8408605	T	A
18	rs17492086	8408675	A	G
18	rs147078920	8408709	A	G
18	rs584703	8408880	C	T
18	rs7236699	8408891	G	C
18	rs148172414	8408918	A	G
18	rs141111384	8409068	A	G
18	rs150266391	8409289	A	G
18	rs541764688	8409354	A	G
18	rs137949395	8409356	T	A
18	rs528402723	8409431	T	C
18	rs679503	8409516	T	C
18	rs12970362	8409543	G	A
18	rs192930016	8409757	T	C
18	rs138560670	8410090	T	C
18	rs189573385	8410174	G	T
18	rs568244439	8410388	G	C
18	rs557696262	8410463	T	A
18	rs74488114	8410476	G	A
18	rs605470	8410522	T	C
18	rs561590295	8410967	A	G
18	rs188403331	8412024	A	G
18	rs567665028	8412119	G	A
18	rs116966547	8412123	A	G
18	rs180768648	8412203	T	C
18	rs117539525	8412218	A	G
18	rs149188871	8412503	T	G
18	rs533061662	8412717	A	T
18	rs111531035	8412764	T	C
18	rs544716999	8412767	T	C
18	rs144586887	8413099	T	C
18	rs553876459	8413248	T	C
18	rs187161041	8413345	A	C
18	rs150321288	8413503	T	C
18	rs649178	8413517	G	T
18	rs640709	8413804	G	A
18	rs182650108	8413819	G	A
18	rs35899193	8413833	C	T
18	rs602212	8413903	G	A
18	rs189794141	8413933	T	C
18	rs647241	8413996	A	G
18	rs193204344	8414137	A	T
18	rs116980306	8414149	C	T
18	rs558787757	8414188	T	A
18	rs16953473	8414345	A	T
18	rs113978012	8414415	C	T
18	rs571032472	8414516	T	C
18	rs139854482	8414672	G	A
18	rs58560641	8414713	T	C
18	rs541815746	8414869	A	T
18	rs4797314	8414918	T	A
18	rs192079842	8414982	C	A
18	rs682678	8415381	G	A
18	rs140732732	8415537	T	C
18	rs189160726	8415628	C	A
18	rs182560956	8415880	A	G
18	rs117953602	8415883	A	G
18	rs187130267	8415980	C	T
18	rs578252024	8416178	T	G
18	rs545766900	8416200	A	G
18	rs568766047	8416279	A	G
18	rs142927346	8416311	C	T
18	rs16953484	8416335	T	C
18	rs139920890	8416341	A	G
18	rs573534490	8416411	A	G
18	rs608161	8416439	T	C
18	rs62086600	8416446	C	T
18	rs73939474	8416510	T	C
18	rs567713351	8416742	T	C
18	rs73384241	8416761	T	C
18	rs654933	8416950	G	A
18	rs595393	8416997	G	A
18	rs562320072	8417047	A	C
18	rs653072	8417410	G	T
18	rs76449252	8417481	A	G
18	rs652669	8417484	C	T
18	rs12957274	8417597	A	G
18	rs1380220	8418008	T	G
18	rs117662434	8418036	T	G
18	rs58714972	8418119	T	C
18	rs35342699	8418207	A	T
18	rs687608	8418210	G	A
18	rs686797	8418356	G	A
18	rs638153	8418406	C	T
18	rs637785	8418443	G	T
18	rs17570985	8418606	G	A
18	rs117385058	8418673	C	A
18	rs569964946	8418738	C	T
18	rs12968293	8418769	C	T
18	rs34698872	8418984	T	A
18	rs35257818	8419093	T	A
18	rs552620979	8419201	C	T
18	rs192233113	8419356	A	G
18	rs62086602	8419443	G	C
18	rs189187342	8419463	G	C
18	rs76094008	8419546	A	G
18	rs558617692	8419551	T	C
18	rs593102	8419561	G	T
18	rs76421066	8419589	T	C
18	rs56101534	8419709	T	A
18	rs185674856	8419720	T	C
18	rs115238681	8419858	A	G
18	rs149869938	8419893	G	A
18	rs57463491	8420007	A	G
18	rs658901	8420028	C	A
18	rs144959799	8420038	A	G
18	rs568025501	8420393	A	G
18	rs148049370	8420499	A	G
18	rs558048976	8420512	G	A
18	rs573432534	8420532	T	G
18	rs141847858	8420540	A	G
18	rs138707961	8420702	A	G
18	rs567986735	8420968	C	T
18	rs556973270	8421267	A	G
18	rs561580953	8421394	A	G
18	rs62086604	8421425	T	C
18	rs551486349	8421457	T	C
18	rs578193914	8421571	A	G
18	rs187657966	8421685	A	G
18	rs79262139	8421699	A	G
18	rs79502780	8422179	G	A
18	rs118048428	8422341	A	G
18	rs55698644	8422572	C	G
18	rs593445	8422588	G	T
18	rs531809615	8422737	T	C
18	rs35904503	8422771	G	A
18	rs547974461	8422797	A	G
18	rs72925452	8422819	A	G
18	rs55816460	8422996	A	G
18	rs116035457	8423198	G	C
18	rs189056466	8423289	C	T
18	rs181622708	8423462	T	C
18	rs140694367	8423586	T	C
18	rs73939477	8423611	T	C
18	rs147785223	8423728	T	C
18	rs141342208	8423792	A	G
18	rs143180416	8424231	T	G
18	rs581893	8424245	A	G
18	rs581877	8424255	A	T
18	rs112116935	8424287	A	G
18	rs529831863	8424411	T	C
18	rs548067827	8424459	T	C
18	rs9956121	8424547	C	T
18	rs142981644	8424810	T	C
18	rs569963227	8425094	T	A
18	rs898206	8425154	T	C
18	rs149861878	8425189	T	C
18	rs675000	8425242	G	T
18	rs144837354	8425281	A	G
18	rs546574100	8425373	A	G
18	rs368145920	8425554	A	C
18	rs536696247	8425559	C	A
18	rs72925461	8425768	C	A
18	rs183295418	8425811	T	C
18	rs145107443	8425812	T	G
18	rs188296933	8425818	C	T
18	rs150168196	8426308	G	A
18	rs11660048	8426543	A	G
18	rs182509614	8426591	A	G
18	rs675417	8426648	T	C
18	rs567913977	8426761	T	C
18	rs72925467	8426818	A	G
18	rs9948640	8426821	G	C
18	rs140528944	8426855	G	A
18	rs11081382	8427063	C	A
18	rs191210533	8427067	A	G
18	rs62086608	8427093	T	C
18	rs598517	8427496	G	A
18	rs73384258	8427560	A	T
18	rs578013693	8427681	C	T
18	rs9646494	8427748	T	C
18	rs142886851	8427844	T	C
18	rs535279339	8427848	T	C
18	rs12963756	8427849	A	G
18	rs548765543	8427897	G	A
18	rs193166251	8427913	A	C
18	rs184989751	8428100	A	G
18	rs73384260	8428104	A	C
18	rs7245228	8428135	G	T
18	rs12969349	8428436	T	C
18	rs527237805	8428450	T	C
18	rs537978589	8428495	A	T
18	rs113040387	8428729	A	G
18	rs75033090	8428741	T	C
18	rs572393355	8428742	A	G
18	rs112231851	8428880	T	C
18	rs541231787	8428907	A	G
18	rs62086609	8428984	A	G
18	rs62086610	8429077	T	C
18	rs547593752	8429579	T	C
18	rs565914276	8429580	A	G
18	rs17571146	8429650	A	G
18	rs570593010	8429716	C	T
18	rs141212433	8429737	T	C
18	rs186959112	8430002	G	T
18	rs8096865	8430248	T	C
18	rs72925481	8430338	C	T
18	rs117163165	8430464	A	C
18	rs654958	8430955	G	A
18	rs655371	8431040	G	A
18	rs139458247	8431045	A	G
18	rs655793	8431109	A	G
18	rs656237	8431201	G	A
18	rs189078085	8431320	A	G
18	rs150540543	8431493	A	G
18	rs139501707	8431502	T	C
18	rs149687448	8431573	A	G
18	rs62086611	8431592	A	G
18	rs62086612	8431625	C	T
18	rs532917925	8431706	G	A
18	rs62086613	8431784	C	T
18	rs7233494	8432092	T	C
18	rs184256827	8432436	T	C
18	rs9950784	8432545	T	C
18	rs146501368	8432565	T	C
18	rs578144625	8432624	T	C
18	rs34310981	8432625	T	G
18	rs549576983	8432689	T	C
18	rs539054617	8432836	C	T
18	rs73384266	8432851	A	C
18	rs573829872	8432888	A	G
18	rs538187150	8432931	T	G
18	rs184119604	8433048	G	C
18	rs532908421	8433231	A	G
18	rs686685	8433355	C	T
18	rs578016760	8433460	T	C
18	rs16953507	8433498	A	T
18	rs576182524	8433551	A	G
18	rs8094999	8433774	G	C
18	rs113244554	8433817	T	C
18	rs665660	8434035	A	G
18	rs536686684	8434236	T	C
18	rs56752245	8434350	C	T
18	rs4239332	8434355	G	C
18	rs576980455	8434356	G	T
18	rs189930370	8434364	T	C
18	rs4239333	8434379	T	G
18	rs75036768	8434462	A	G
18	rs532306105	8434490	G	C
18	rs529970700	8434526	C	G
18	rs146211548	8434566	A	G
18	rs735525	8434836	G	A
18	rs898203	8434976	C	T
18	rs8085629	8435104	A	G
18	rs186120986	8435197	T	C
18	rs8085764	8435198	A	G
18	rs190969564	8435204	T	C
18	rs608064	8435289	T	C
18	rs8086939	8435353	T	C
18	rs139607286	8435394	A	G
18	rs576866302	8435413	G	A
18	rs8087101	8435483	G	C
18	rs69301	8435484	G	A
18	rs149739375	8435629	C	G
18	rs9960618	8435726	T	C
18	rs546739200	8435742	T	C
18	rs558073809	8435989	T	G
18	rs541610816	8436061	T	G
18	rs577762365	8436089	A	G
18	rs188940021	8436150	T	G
18	rs148926492	8436184	A	C
18	rs529435801	8436186	T	C
18	rs563113353	8436197	G	C
18	rs142872959	8436232	A	G
18	rs12607517	8436239	A	G
18	rs12607662	8436262	T	C
18	rs12607663	8436264	T	C
18	rs12606019	8436307	G	T
18	rs56302514	8436331	A	G
18	rs12605575	8436362	G	A
18	rs9962878	8436383	A	G
18	rs146710650	8436537	A	G
18	rs546278835	8436771	C	G
18	rs77100872	8436784	T	A
18	rs4798639	8436825	A	G
18	rs9955267	8436834	A	T
18	rs9955273	8436850	C	T
18	rs16953515	8436867	A	C
18	rs557958873	8436868	G	A
18	rs371262468	8436897	A	G
18	rs9952955	8436913	G	A
18	rs9963482	8436942	A	G
18	rs9955354	8436964	C	T
18	rs138415846	8437048	A	G
18	rs11081383	8437089	T	C
18	rs551277831	8437159	A	T
18	rs28435249	8437180	C	T
18	rs13381514	8437222	C	T
18	rs13381913	8437272	A	G
18	rs13381390	8437285	G	A
18	rs603684	8437330	G	A
18	rs142582100	8437380	G	T
18	rs146007857	8437512	C	G
18	rs625906	8437522	A	T
18	rs12456951	8437580	C	T
18	rs625780	8437598	G	T
18	rs184844166	8437615	C	G
18	rs12458716	8437637	A	G
18	rs189296722	8437657	A	T
18	rs73384286	8437666	A	C
18	rs73939487	8437751	A	G
18	rs566160380	8437921	A	G
18	rs189179107	8438011	G	A
18	rs145332388	8438080	C	T
18	rs9958744	8438203	G	A
18	rs2125603	8438298	A	G
18	rs144707511	8438317	A	G
18	rs73941812	8438344	A	G
18	rs2169013	8438391	C	T
18	rs2169012	8438396	T	A
18	rs2169011	8438408	C	T
18	rs4798640	8438537	T	G
18	rs186058577	8438680	A	G
18	rs117814395	8438694	C	A
18	rs548208992	8438788	G	A
18	rs73384292	8438803	T	C
18	rs930925	8438898	G	A
18	rs930924	8439095	C	T
18	rs113730577	8439134	A	G
18	rs140106895	8439178	T	C
18	rs12605032	8439205	A	G
18	rs554635122	8439215	G	A
18	rs145209133	8439295	C	A
18	rs12607406	8439366	G	A
18	rs59514449	8439405	T	C
18	rs137871170	8439431	A	G
18	rs2446502	8439618	C	G
18	rs142491950	8439623	A	G
18	rs118069158	8439789	G	A
18	rs144663915	8440009	T	C
18	rs534892167	8440063	T	C
18	rs148474709	8440231	T	C
18	rs4797315	8440260	T	A
18	rs143709894	8440279	T	A
18	rs12457156	8440281	T	C
18	rs9948004	8440292	G	A
18	rs180736611	8440298	T	C
18	rs9948091	8440357	G	A
18	rs8084831	8440558	C	G
18	rs140706851	8440601	G	C
18	rs551874972	8440622	G	A
18	rs570385385	8440631	T	C
18	rs144772531	8440873	G	C
18	rs183356153	8440976	C	A
18	rs533370079	8441041	T	G
18	rs544652310	8441355	A	G
18	rs28626528	8441459	G	A
18	rs73384301	8441760	T	C
18	rs549307493	8441803	T	C
18	rs72927496	8441937	T	C
18	rs9965137	8442316	G	C
18	rs148211294	8442526	G	T
18	rs140321475	8442550	G	T
18	rs76019060	8442561	G	A
18	rs376742534	8442740	A	T
18	rs560309112	8442769	C	T
18	rs80024809	8443015	G	A
18	rs1380221	8443021	T	C
18	rs670801	8443046	C	T
18	rs138027461	8443108	G	A
18	rs118037353	8443155	G	A
18	rs641358	8443209	G	A
18	rs184834552	8443330	T	C
18	rs147218756	8443383	A	G
18	rs189685153	8443520	C	T
18	rs142959176	8443594	G	T
18	rs7236627	8444367	A	T
18	rs140816506	8444895	T	C
18	rs9949923	8444962	T	C
18	rs552486578	8445017	A	T
18	rs149659030	8445151	T	C
18	rs620081	8445152	G	A
18	rs138154676	8445385	A	G
18	rs117605599	8445444	G	A
18	rs9304011	8445784	G	A
18	rs184783276	8446057	G	A
18	rs561235473	8446188	A	C
18	rs7242589	8446220	A	C
18	rs35791108	8446224	A	G
18	rs17493589	8446393	A	G
18	rs192919563	8446422	T	C
18	rs185089068	8446442	G	A
18	rs117240912	8446713	G	A
18	rs112887847	8446730	T	A
18	rs7242396	8446798	A	G
18	rs139773957	8446861	G	A
18	rs117023574	8446970	A	G
18	rs4798641	8447003	C	A
18	rs572472632	8447004	A	G
18	rs117988225	8447073	A	G
18	rs184094667	8447132	T	C
18	rs538864107	8447485	C	T
18	rs9304012	8447533	T	C
18	rs186478456	8447537	T	C
18	rs12457034	8447607	A	G
18	rs113369838	8447717	A	G
18	rs1531308	8448054	T	G
18	rs77549784	8448067	T	C
18	rs182101692	8448136	G	C
18	rs621444	8448214	A	G
18	rs677387	8448218	T	C
18	rs547497292	8448370	G	A
18	rs548583316	8448482	G	A
18	rs138851565	8448827	T	C
18	rs118036062	8448885	C	A
18	rs142016980	8448982	T	C
18	rs117845824	8449178	T	C
18	rs114465080	8449197	C	G
18	rs56365380	8449334	G	T
18	rs185360397	8449420	G	A
18	rs149652202	8449488	C	T
18	rs78714985	8449644	T	C
18	rs73941814	8449719	C	T
18	rs597562	8449815	G	T
18	rs563857397	8449934	T	C
18	rs193299640	8450013	C	T
18	rs650333	8450115	A	C
18	rs554375456	8450132	C	T
18	rs2069083	8450224	T	G
18	rs552830292	8450406	T	C
18	rs546979871	8450500	T	C
18	rs116889480	8450513	C	T
18	rs12605482	8450613	A	C
18	rs191449215	8450647	T	A
18	rs16953541	8450713	G	A
18	rs11661038	8450762	A	G
18	rs140433020	8450938	A	T
18	rs74564979	8450958	C	T
18	rs530477847	8451044	A	G
18	rs144291936	8451080	G	C
18	rs11665345	8451138	A	G
18	rs531185439	8451163	T	C
18	rs78317542	8451292	G	A
18	rs149144157	8451462	T	C
18	rs683520	8451496	C	T
18	rs142080024	8451539	T	C
18	rs62086631	8451611	G	T
18	rs7227980	8452256	G	A
18	rs7228323	8452411	G	A
18	rs182878750	8452551	T	C
18	rs7226728	8452552	A	G
18	rs527671332	8452721	G	A
18	rs560201643	8452834	G	A
18	rs78053165	8452859	T	A
18	rs602595	8452898	G	A
18	rs184114983	8452906	A	G
18	rs16953551	8452952	T	C
18	rs62086632	8453003	C	G
18	rs7231420	8453183	T	G
18	rs548007110	8453562	T	G
18	rs7238019	8453602	G	T
18	rs62086633	8453779	C	A
18	rs16953553	8453792	T	C
18	rs554464017	8453833	T	G
18	rs61596599	8454004	C	T
18	rs16953556	8454044	C	A
18	rs143472215	8454082	T	C
18	rs34179135	8454085	G	A
18	rs34204914	8454093	A	T
18	rs28696832	8454131	G	A
18	rs637598	8454225	A	G
18	rs28545692	8454245	C	G
18	rs140458456	8454251	G	A
18	rs531183112	8454349	G	A
18	rs59161835	8454464	G	C
18	rs10502370	8454501	C	T
18	rs116971372	8454513	A	T
18	rs12966980	8454554	A	C
18	rs28670030	8454557	T	C
18	rs558449043	8454566	A	G
18	rs187420669	8454567	A	T
18	rs16953559	8454599	A	G
18	rs639464	8454630	A	G
18	rs651568	8454984	T	C
18	rs535014632	8454997	C	T
18	rs7242005	8455038	A	G
18	rs7243929	8455102	G	A
18	rs7243959	8455156	G	A
18	rs7229028	8455165	A	T
18	rs62086634	8455235	A	G
18	rs7244118	8455240	G	A
18	rs7242378	8455293	C	G
18	rs528336030	8455325	G	A
18	rs149196715	8455446	C	T
18	rs187847619	8455476	A	G
18	rs6506585	8455546	C	T
18	rs62086635	8455636	T	C
18	rs77083208	8455691	C	G
18	rs62086636	8455790	A	G
18	rs7245057	8455884	G	A
18	rs646774	8455900	C	A
18	rs78271953	8455948	G	C
18	rs7230321	8455961	C	T
18	rs143360111	8456227	A	G
18	rs147535990	8456438	C	G
18	rs72921038	8456543	T	C
18	rs668845	8456544	G	A
18	rs8090602	8456620	C	T
18	rs8090747	8456705	C	T
18	rs575109754	8456715	A	T
18	rs139107782	8456759	C	T
18	rs8086575	8456774	T	C
18	rs117300951	8456775	A	G
18	rs149900546	8456814	T	C
18	rs181432588	8456817	A	T
18	rs144079273	8456831	A	G
18	rs148663181	8456883	A	G
18	rs184936967	8456908	G	A
18	rs62086637	8456912	C	T
18	rs189400291	8457006	G	A
18	rs11873642	8457038	A	G
18	rs11876915	8457069	G	A
18	rs11873647	8457081	T	G
18	rs151031359	8457103	T	C
18	rs62086638	8457189	A	G
18	rs186121389	8457213	A	G
18	rs189792695	8457339	T	C
18	rs612354	8457505	G	A
18	rs141702718	8457702	G	A
18	rs554214031	8457883	G	A
18	rs62086651	8457934	G	A
18	rs62086652	8457974	A	T
18	rs66795045	8458029	A	G
18	rs17494032	8458053	C	G
18	rs71360840	8458089	C	T
18	rs677274	8458112	A	G
18	rs588546	8458114	A	G
18	rs625852	8458190	C	T
18	rs561042339	8458199	G	T
18	rs182017272	8458229	A	G
18	rs589367	8458245	G	A
18	rs8096206	8458302	C	A
18	rs549725158	8458332	A	G
18	rs12967990	8458395	A	G
18	rs590238	8458451	T	C
18	rs627144	8458484	A	C
18	rs627495	8458519	G	A
18	rs627534	8458554	T	C
18	rs628001	8458665	C	T
18	rs591192	8458690	C	T
18	rs591233	8458714	T	C
18	rs638665	8458802	A	G
18	rs583357	8458917	T	C
18	rs139922818	8459014	A	T
18	rs143337396	8459087	A	G
18	rs559954779	8459125	T	C
18	rs584303	8459152	T	C
18	rs565508076	8459489	C	G
18	rs139436770	8459539	T	C
18	rs596937	8459631	G	A
18	rs184769106	8459634	G	T
18	rs642658	8459669	T	C
18	rs60890925	8459736	G	A
18	rs617161	8459863	A	G
18	rs617171	8459866	T	C
18	rs617188	8459880	C	A
18	rs598284	8459926	C	T
18	rs558642526	8459995	G	A
18	rs190210270	8460228	A	G
18	rs192777833	8460363	A	C
18	rs117186329	8460386	G	A
18	rs600910	8460485	A	G
18	rs79738928	8460504	C	T
18	rs657091	8460564	A	G
18	rs546970961	8460582	A	G
18	rs111631662	8460615	G	C
18	rs657483	8460627	T	C
18	rs657542	8460682	C	T
18	rs628549	8460686	C	G
18	rs684859	8460746	C	T
18	rs147081131	8460965	G	A
18	rs629928	8460998	A	G
18	rs686117	8461019	G	T
18	rs186469099	8461041	T	C
18	rs117318460	8461086	T	C
18	rs632848	8461101	A	G
18	rs149446322	8461688	A	G
18	rs2850265	8461783	A	C
18	rs58986553	8461786	A	C
18	rs601431	8461876	A	G
18	rs527876387	8462144	T	C
18	rs189762216	8462360	A	G
18	rs533876142	8462363	C	G
18	rs544474561	8462458	T	C
18	rs3907132	8462474	T	A
18	rs658069	8462678	C	T
18	rs73939616	8462710	C	A
18	rs597747	8462749	T	C
18	rs77213262	8462770	G	C
18	rs145438520	8462837	A	G
18	rs73939618	8462872	T	C
18	rs661510	8462911	G	A
18	rs548376088	8463019	A	G
18	rs576568693	8463120	G	A
18	rs11874273	8463131	C	G
18	rs112359344	8463338	C	G
18	rs2125605	8463383	G	A
18	rs543906331	8463487	A	T
18	rs560130227	8463539	A	C
18	rs548655820	8463558	C	G
18	rs75375994	8463619	C	A
18	rs673627	8463877	C	T
18	rs150094537	8463894	A	G
18	rs188517386	8463987	T	C
18	rs138518578	8464005	A	G
18	rs575320947	8464036	C	T
18	rs586349	8464214	C	T
18	rs145346467	8464231	G	A
18	rs675499	8464296	T	C
18	rs182249889	8464711	A	G
18	rs688202	8464815	A	G
18	rs530718742	8464855	A	G
18	rs181644559	8465115	T	C
18	rs601226	8465162	G	T
18	rs601237	8465172	G	T
18	rs148683618	8465219	T	C
18	rs582022	8465230	T	C
18	rs62085060	8465426	T	C
18	rs182509555	8465429	T	C
18	rs78594602	8465465	A	G
18	rs8086039	8465506	A	G
18	rs185214093	8465552	A	G
18	rs603041	8465610	G	A
18	rs139896135	8465659	G	C
18	rs78752944	8465700	T	G
18	rs594968	8465753	T	C
18	rs603953	8465815	A	G
18	rs80344371	8465932	T	C
18	rs62085061	8466062	G	A
18	rs144499267	8466077	T	C
18	rs615852	8466153	T	G
18	rs575502063	8466225	G	A
18	rs573482961	8466246	C	A
18	rs111582870	8466538	G	T
18	rs549440960	8466549	A	G
18	rs74950517	8466550	T	C
18	rs74345762	8466643	A	G
18	rs111892457	8466833	A	G
18	rs577681823	8466865	T	C
18	rs568882558	8466966	C	T
18	rs546995176	8467127	G	T
18	rs611625	8467173	T	G
18	rs114983578	8467323	A	G
18	rs187509283	8467378	C	T
18	rs78339448	8467383	A	G
18	rs147418819	8467506	G	A
18	rs544974051	8467604	T	C
18	rs16953575	8467632	T	C
18	rs632912	8467707	A	G
18	rs624735	8467778	A	G
18	rs621034	8467794	T	A
18	rs16953577	8467820	T	A
18	rs10502367	8467834	G	A
18	rs55687536	8468117	G	A
18	rs645746	8468265	T	C
18	rs8088373	8468304	T	C
18	rs617724	8468520	T	C
18	rs547219755	8468541	G	A
18	rs17494829	8468602	T	C
18	rs3915828	8468748	G	A
18	rs639354	8468796	A	T
18	rs190460088	8468990	A	G
18	rs537515556	8469054	T	G
18	rs144882400	8469318	A	G
18	rs78208383	8469342	G	A
18	rs188894933	8469621	T	A
18	rs190852518	8469694	G	A
18	rs73939620	8469767	G	A
18	rs77537638	8470037	T	C
18	rs7229081	8470150	G	C
18	rs562724470	8470311	C	T
18	rs531645644	8470329	C	G
18	rs6506586	8470431	A	G
18	rs8086049	8470472	A	G
18	rs550722705	8470511	A	G
18	rs374825507	8470541	T	C
18	rs8084823	8470615	T	G
18	rs148563199	8470738	C	A
18	rs3894269	8470776	C	T
18	rs142924174	8470807	A	T
18	rs62085064	8470847	T	C
18	rs1993617	8471002	C	T
18	rs17494870	8471372	C	T
18	rs62085065	8471443	G	T
18	rs898199	8471457	G	A
18	rs116620867	8471509	A	T
18	rs75740477	8471938	C	T
18	rs898200	8471976	A	G
18	rs189031645	8472023	A	C
18	rs748748	8472047	T	C
18	rs17494949	8472246	C	T
18	rs181429777	8472276	C	T
18	rs141355907	8472279	T	C
18	rs527521648	8472300	C	A
18	rs549004534	8472301	C	T
18	rs567181489	8472306	A	G
18	rs146990407	8472311	A	C
18	rs147610043	8472313	A	C
18	rs184824356	8472349	A	C
18	rs898201	8472378	T	A
18	rs372619786	8472398	T	A
18	rs148300348	8472438	A	G
18	rs898202	8472556	C	A
18	rs6506587	8472633	A	G
18	rs116711030	8472887	A	G
18	rs4798644	8472939	G	A
18	rs577562464	8472970	G	A
18	rs142295797	8473005	G	A
18	rs4798645	8473022	T	G
18	rs547738605	8473070	G	A
18	rs536724587	8473146	A	G
18	rs117211959	8473234	T	C
18	rs554288353	8473650	A	G
18	rs144817255	8473657	C	A
18	rs564945314	8473749	A	G
18	rs78534068	8473759	A	C
18	rs12956183	8473809	C	T
18	rs190689393	8473831	G	C
18	rs75205596	8473837	A	G
18	rs118128715	8474002	C	T
18	rs577001625	8474245	A	G
18	rs16953589	8474291	T	C
18	rs529885132	8474327	A	C
18	rs62085066	8474346	A	G
18	rs4797316	8474350	A	C
18	rs142123142	8474530	G	T
18	rs112659800	8474661	T	C
18	rs117222089	8474674	A	C
18	rs537136097	8474729	T	A
18	rs117431801	8474779	G	A
18	rs9948975	8474854	G	A
18	rs148935403	8474972	A	G
18	rs201864087	8475020	A	G
18	rs143672186	8475041	A	G
18	rs1993618	8475148	T	C
18	rs113841454	8475195	G	C
18	rs12455648	8475207	C	T
18	rs138199162	8475267	T	C
18	rs142896299	8475326	G	A
18	rs564518047	8475511	G	A
18	rs78380005	8475526	T	G
18	rs561932038	8475567	T	G
18	rs11661265	8475659	G	A
18	rs74911527	8475688	C	G
18	rs71362027	8475728	C	G
18	rs55821811	8475780	A	G
18	rs375105617	8475902	T	C
18	rs138968430	8475919	T	C
18	rs367642991	8475972	T	C
18	rs8084088	8476110	T	C
18	rs8097699	8476221	A	T
18	rs112280796	8476251	T	C
18	rs150910589	8476358	A	G
18	rs78620135	8476415	T	G
18	rs111553413	8476500	T	C
18	rs898205	8476536	C	T
18	rs4999054	8476557	C	T
18	rs56852391	8476572	G	A
18	rs192984624	8476585	C	T
18	rs566721570	8476780	G	A
18	rs369402389	8476937	A	G
18	rs13380910	8476957	G	A
18	rs117135775	8477010	A	C
18	rs10775441	8477018	G	A
18	rs372525953	8477125	C	T
18	rs545555375	8477212	A	G
18	rs1318214	8477509	A	C
18	rs147156322	8477722	A	C
18	rs140523753	8477723	A	G
18	rs559900779	8477771	A	G
18	rs368335556	8477862	T	C
18	rs7230401	8477866	A	G
18	rs73939623	8477924	A	G
18	rs566272660	8477928	T	G
18	rs115740125	8477958	C	A
18	rs116831035	8477959	T	G
18	rs151190536	8478050	A	G
18	rs4798646	8478087	C	G
18	rs4798647	8478169	C	T
18	rs140411739	8478209	C	T
18	rs532446955	8478280	C	G
18	rs566140443	8478316	G	A
18	rs75917997	8478373	C	T
18	rs4798648	8478524	A	G
18	rs62085067	8478814	G	T
18	rs541421913	8478938	G	A
18	rs546964173	8478987	A	G
18	rs17579916	8479090	A	G
18	rs138850801	8479169	A	G
18	rs558733154	8479196	T	G
18	rs17579930	8479543	T	C
18	rs12185468	8479685	T	C
18	rs62085087	8479753	G	A
18	rs9304013	8479810	A	G
18	rs16953605	8479832	G	C
18	rs10502371	8479853	C	T
18	rs62085088	8479914	A	G
18	rs12608178	8479977	A	C
18	rs539213714	8480005	T	C
18	rs12605227	8480045	T	G
18	rs12605229	8480069	A	G
18	rs7235895	8480128	C	A
18	rs535543929	8480174	A	G
18	rs7235352	8480180	T	C
18	rs113570481	8480292	C	T
18	rs143386519	8480391	A	C
18	rs11661150	8480519	C	T
18	rs11660951	8480589	G	A
18	rs147173011	8480620	C	T
18	rs76529160	8480680	T	C
18	rs12455389	8480711	G	T
18	rs12455527	8480730	C	T
18	rs116613084	8480741	T	C
18	rs10502372	8480755	T	C
18	rs11081384	8480804	A	G
18	rs118098321	8480811	G	C
18	rs10502373	8481223	C	G
18	rs117975938	8481338	T	C
18	rs4798649	8481466	C	A
18	rs4798650	8481646	A	G
18	rs962808	8481846	C	T
18	rs7241832	8481863	A	C
18	rs6506588	8481907	A	T
18	rs60945941	8482136	T	C
18	rs567716549	8482370	C	T
18	rs6506589	8482459	T	C
18	rs7228499	8482651	G	A
18	rs559978194	8482805	G	T
18	rs145806446	8482811	A	G
18	rs549333395	8482848	T	C
18	rs61160658	8482849	A	G
18	rs57462572	8483079	T	C
18	rs573597775	8483210	A	G
18	rs185216487	8483406	T	C
18	rs112119566	8483425	C	A
18	rs561330694	8483495	T	C
18	rs189637853	8483598	T	C
18	rs35430896	8483639	A	G
18	rs117277097	8483690	G	T
18	rs11663809	8483778	A	G
18	rs184150166	8483862	G	A
18	rs9304014	8483942	T	C
18	rs9807603	8483945	A	G
18	rs9304015	8483952	T	C
18	rs117587560	8483976	C	T
18	rs62085089	8484095	C	T
18	rs62085090	8484240	A	G
18	rs9807709	8484283	A	C
18	rs7242803	8484372	T	G
18	rs191903449	8484374	A	G
18	rs112411252	8484649	G	T
18	rs375423953	8484657	A	G
18	rs541440645	8484701	A	C
18	rs151054525	8484836	A	C
18	rs575482371	8484847	A	G
18	rs7239623	8484922	A	G
18	rs112817616	8484966	T	C
18	rs558842880	8485065	A	G
18	rs7243632	8485082	G	A
18	rs9807797	8485433	A	G
18	rs73386183	8485532	G	C
18	rs534946586	8485620	G	A
18	rs9807483	8485638	T	A
18	rs564366594	8485854	A	G
18	rs148014894	8485933	A	G
18	rs78950889	8486015	T	C
18	rs8089741	8486156	C	T
18	rs78000421	8486183	T	C
18	rs8089859	8486199	C	T
18	rs181295672	8486401	G	A
18	rs9947725	8486787	A	G
18	rs9947786	8486802	A	G
18	rs9962858	8486810	C	T
18	rs9960341	8486816	C	A
18	rs111920978	8486858	T	G
18	rs573011232	8486866	G	A
18	rs9948562	8486982	T	C
18	rs9965417	8487137	C	T
18	rs62085091	8487186	G	A
18	rs145175964	8487322	C	T
18	rs930926	8487421	G	A
18	rs2017113	8487587	A	G
18	rs555913525	8487615	G	T
18	rs144713950	8487707	T	C
18	rs544010135	8487783	T	C
18	rs151107594	8487904	C	T
18	rs13381199	8487961	A	G
18	rs62085092	8487980	T	G
18	rs150305907	8488035	T	C
18	rs562372206	8488183	T	C
18	rs187627640	8488201	T	C
18	rs13381299	8488228	A	G
18	rs573632887	8488527	A	G
18	rs144635385	8488556	C	T
18	rs77309646	8488634	T	C
18	rs9966706	8488641	G	A
18	rs9946112	8488693	C	T
18	rs12606054	8488788	G	C
18	rs76604730	8488937	C	T
18	rs537546416	8489049	G	T
18	rs12326178	8489218	G	A
18	rs12326351	8489264	G	T
18	rs77666644	8489505	T	C
18	rs576456855	8489527	T	A
18	rs565414140	8489564	T	G
18	rs7232099	8489659	C	T
18	rs7227510	8489668	T	C
18	rs181428152	8489929	T	C
18	rs189377622	8490143	T	C
18	rs181308752	8490183	T	A
18	rs559694268	8490196	C	T
18	rs930488	8490288	G	A
18	rs75011790	8490350	C	G
18	rs145332942	8490402	G	A
18	rs34474243	8490599	A	G
18	rs11081385	8490639	A	G
18	rs11081386	8490717	T	C
18	rs28572550	8490803	G	C
18	rs62085093	8490948	C	T
18	rs11081387	8491031	C	T
18	rs547063729	8491056	A	G
18	rs186340849	8491125	C	T
18	rs570644527	8491300	A	C
18	rs190679355	8491363	G	A
18	rs8085105	8491408	G	A
18	rs138568351	8491438	A	G
18	rs8083849	8491621	T	G
18	rs8085421	8491664	G	A
18	rs75012047	8491689	C	T
18	rs62085094	8491747	T	C
18	rs568319766	8491904	A	T
18	rs7228175	8491946	A	G
18	rs7233182	8492059	T	C
18	rs546647863	8492218	T	C
18	rs11873689	8492571	T	C
18	rs528319557	8492802	G	A
18	rs59412332	8492824	G	A
18	rs73386197	8492849	T	G
18	rs143197381	8492993	T	C
18	rs373076992	8493064	A	G
18	rs113535128	8493204	A	G
18	rs116620638	8493239	A	C
18	rs7238990	8493320	T	C
18	rs7237918	8493359	T	G
18	rs7238064	8493463	C	G
18	rs187699346	8493508	T	C
18	rs114721739	8493580	A	G
18	rs66471482	8493692	A	G
18	rs577845106	8494073	G	A
18	rs183341292	8494157	G	T
18	rs11662348	8494159	A	G
18	rs79707247	8494284	A	G
18	rs11659450	8494285	C	A
18	rs28709484	8494438	T	C
18	rs192102220	8494794	T	C
18	rs566233417	8494855	T	C
18	rs571372459	8495129	G	T
18	rs117133293	8495140	G	A
18	rs8086902	8495190	G	A
18	rs144263576	8495601	A	G
18	rs7231248	8495669	T	C
18	rs62085096	8495813	G	A
18	rs7232340	8495968	G	A
18	rs139778913	8495985	A	G
18	rs56884736	8496292	T	C
18	rs553533689	8496351	A	C
18	rs181899993	8496485	T	C
18	rs72925261	8496575	G	A
18	rs186917940	8496622	C	G
18	rs558427782	8496964	C	T
18	rs556732773	8497044	A	G
18	rs559519939	8497143	G	A
18	rs186373750	8497211	G	A
18	rs572903339	8497297	A	G
18	rs552968974	8497561	C	T
18	rs146997074	8497734	C	T
18	rs11081388	8497749	T	G
18	rs192651734	8497758	T	C
18	rs76895827	8498109	C	T
18	rs535468744	8498366	T	C
18	rs544295910	8498558	A	G
18	rs545530229	8498667	G	C
18	rs182018639	8498715	G	A
18	rs181641099	8498931	T	C
18	rs139537286	8499006	T	C
18	rs78090650	8499196	C	T
18	rs147824316	8499237	G	A
18	rs556455797	8499301	A	G
18	rs539042589	8499314	A	G
18	rs16953633	8499616	T	C
18	rs79069452	8499617	T	G
18	rs142924211	8499798	G	A
18	rs146160578	8499980	T	A
18	rs7227777	8500129	A	G
18	rs2077149	8500210	A	C
18	rs75654891	8500222	C	G
18	rs7233696	8500272	C	T
18	rs7228267	8500429	T	G
18	rs113498838	8500509	A	G
18	rs113076165	8500710	A	G
18	rs116737980	8500733	A	G
18	rs144313609	8500761	T	C
18	rs750041	8500931	G	A
18	rs7234565	8501386	G	C
18	rs534753505	8501457	T	C
18	rs12457756	8501545	G	A
18	rs56732665	8501764	T	C
18	rs546729459	8501870	T	C
18	rs57215304	8502100	A	G
18	rs141288029	8502101	C	T
18	rs143360890	8502264	C	A
18	rs11664911	8502341	G	C
18	rs569483610	8502450	T	C
18	rs71362028	8502717	A	G
18	rs142681747	8502862	C	T
18	rs529269308	8502911	G	T
18	rs181276375	8502973	T	A
18	rs568094416	8503150	T	C
18	rs9959963	8503176	C	T
18	rs9945834	8503349	A	C
18	rs563023263	8503502	C	G
18	rs726688	8503530	T	C
18	rs12454304	8503565	T	C
18	rs144089293	8503661	C	G
18	rs56233436	8503741	T	G
18	rs59245169	8503816	T	C
18	rs539100919	8503864	C	T
18	rs112376252	8504198	T	A
18	rs180710000	8504215	T	G
18	rs77208689	8504665	G	T
18	rs185947228	8504674	A	G
18	rs2186943	8504783	A	G
18	rs555594722	8504950	T	G
18	rs146822006	8505067	C	T
18	rs141320078	8505096	T	C
18	rs7237326	8505193	A	G
18	rs118132559	8505259	T	C
18	rs9966947	8505589	T	C
18	rs182740011	8505752	T	C
18	rs568188143	8505765	G	C
18	rs375190174	8505893	A	G
18	rs11665571	8505998	T	G
18	rs184660392	8506112	C	T
18	rs72925281	8506247	A	T
18	rs117559663	8506274	T	C
18	rs12456257	8506458	A	G
18	rs12970782	8506490	T	C
18	rs11662103	8506508	A	G
18	rs59809328	8506782	T	C
18	rs8094754	8509459	G	C
18	rs8095272	8509488	G	A
18	rs141196576	8509541	A	C
18	rs564659818	8509567	A	G
18	rs191577519	8509626	T	C
18	rs370152349	8509640	T	C
18	rs7239004	8509707	T	G
18	rs7240201	8509783	T	C
18	rs7239212	8509870	A	G
18	rs146019527	8510030	A	G
18	rs7227679	8510171	G	C
18	rs547604330	8510259	A	G
18	rs8083116	8510349	A	G
18	rs8088607	8510544	C	T
18	rs58353898	8510560	A	C
18	rs8085091	8510606	C	A
18	rs570772646	8510882	C	T
18	rs553684318	8510937	T	C
18	rs565193705	8510968	T	C
18	rs28558459	8511026	T	C
18	rs189527987	8511028	T	C
18	rs7233905	8511382	G	A
18	rs74844622	8511406	A	G
18	rs543645524	8511446	C	T
18	rs563451506	8511452	T	G
18	rs576954029	8511454	G	T
18	rs559362632	8511498	A	C
18	rs13381687	8511554	A	G
18	rs530869724	8511577	A	G
18	rs7233676	8511586	T	C
18	rs144940897	8511697	G	A
18	rs111770798	8512067	T	C
18	rs11662445	8512466	T	C
18	rs552270161	8512559	A	G
18	rs148863260	8512795	T	C
18	rs562183891	8512851	C	T
18	rs145992265	8513016	A	G
18	rs528224557	8513212	G	A
18	rs556860194	8513336	T	C
18	rs148281773	8513385	G	A
18	rs9967551	8513406	T	G
18	rs141339163	8513414	T	A
18	rs4798651	8513569	T	G
18	rs8082928	8513956	T	A
18	rs191487694	8514055	A	G
18	rs149018278	8514142	A	G
18	rs528098898	8514205	A	G
18	rs186211974	8514248	A	G
18	rs550258253	8514308	A	G
18	rs191059729	8514338	C	A
18	rs567658241	8514525	A	C
18	rs12964240	8514782	T	C
18	rs7231962	8514943	G	A
18	rs12963848	8515023	C	A
18	rs554261741	8515048	G	T
18	rs571683050	8515082	T	C
18	rs16953662	8515162	C	G
18	rs572543979	8515171	T	C
18	rs73388235	8515339	G	A
18	rs188752215	8515352	T	C
18	rs149324476	8515367	G	T
18	rs571654116	8515592	A	T
18	rs532686346	8515594	A	C
18	rs4797317	8515658	A	G
18	rs569974379	8515812	A	C
18	rs577554007	8515956	A	G
18	rs147239796	8516011	A	G
18	rs4798652	8516082	G	A
18	rs73388236	8516145	A	G
18	rs36067846	8516499	T	C
18	rs554200292	8516697	C	G
18	rs548265524	8516713	A	C
18	rs185435641	8516880	A	G
18	rs73939660	8516932	G	C
18	rs73939661	8516934	T	A
18	rs72927113	8516944	C	T
18	rs536392715	8516945	T	C
18	rs7241049	8516997	A	G
18	rs7227112	8517049	T	C
18	rs7244952	8517090	T	G
18	rs7227856	8517147	G	A
18	rs145391392	8517210	A	C
18	rs531151957	8517214	A	G
18	rs8083797	8517385	A	C
18	rs16953663	8517425	C	T
18	rs6506590	8517475	A	G
18	rs6506591	8517515	G	A
18	rs77440893	8517694	T	G
18	rs79217746	8517714	A	G
18	rs377349693	8517759	A	G
18	rs8083477	8517847	A	G
18	rs8083486	8517859	T	G
18	rs7227270	8517877	A	G
18	rs146419684	8517891	C	T
18	rs73388237	8517900	C	T
18	rs569630849	8518064	G	C
18	rs7233032	8518079	A	G
18	rs2119969	8518201	T	G
18	rs9960544	8518209	A	G
18	rs186557998	8518232	T	C
18	rs532327978	8518352	T	C
18	rs181144307	8518570	A	T
18	rs151197768	8518816	T	A
18	rs17581114	8518846	T	C
18	rs114319779	8518966	G	T
18	rs62085132	8518985	A	C
18	rs9953320	8518991	C	T
18	rs189610091	8519011	T	C
18	rs545741034	8519229	G	A
18	rs2156472	8519367	A	G
18	rs536870737	8519385	A	G
18	rs140262225	8519575	C	A
18	rs563780845	8519829	A	G
18	rs57722745	8520363	A	G
18	rs150662329	8520400	G	C
18	rs143896366	8520440	A	C
18	rs539809139	8520561	T	C
18	rs36024373	8520633	A	G
18	rs57445633	8520705	A	G
18	rs535312572	8520757	G	T
18	rs11873700	8520927	G	A
18	rs573539830	8520993	T	C
18	rs16953675	8521071	G	A
18	rs59286512	8521075	T	C
18	rs1470249	8521254	A	G
18	rs550270802	8521293	A	G
18	rs565932910	8521446	A	G
18	rs577618458	8521730	A	C
18	rs528480065	8521741	G	A
18	rs11081391	8522131	A	G
18	rs530200993	8522249	T	C
18	rs8098728	8522581	A	G
18	rs565176217	8522658	G	C
18	rs8082812	8522682	A	C
18	rs73939673	8522700	A	G
18	rs138235868	8522868	T	C
18	rs4798653	8522936	T	C
18	rs190195249	8523131	T	C
18	rs142253789	8523393	T	C
18	rs11081392	8523490	A	G
18	rs1372780	8523553	C	T
18	rs8086466	8523564	A	G
18	rs541985436	8523812	A	G
18	rs9960900	8523840	T	C
18	rs727368	8523943	T	G
18	rs1470248	8524027	T	G
18	rs11081393	8524099	T	C
18	rs16953688	8524130	A	T
18	rs534633934	8524185	T	A
18	rs76798741	8524201	T	C
18	rs540957478	8524398	A	T
18	rs139115438	8524478	T	C
18	rs61626059	8524676	G	A
18	rs188854573	8524729	A	G
18	rs58730578	8524779	T	G
18	rs73939678	8524865	G	A
18	rs78916016	8525039	G	A
18	rs566576798	8525118	A	G
18	rs1470247	8525169	A	G
18	rs1159030	8525306	G	A
18	rs117035931	8525336	C	T
18	rs1966760	8525350	T	C
18	rs148085504	8525524	C	T
18	rs1372779	8525618	A	G
18	rs566860704	8525890	G	A
18	rs10468777	8525908	T	C
18	rs572492543	8526068	A	G
18	rs117497904	8526275	A	G
18	rs180693789	8526291	G	A
18	rs111476897	8526441	A	C
18	rs149638340	8526520	T	A
18	rs537933796	8526521	A	G
18	rs76631726	8526644	C	G
18	rs184005122	8526670	A	G
18	rs566204778	8526770	G	A
18	rs140375009	8526799	T	A
18	rs144445551	8526805	G	A
18	rs190515672	8526840	A	G
18	rs8089345	8527261	A	C
18	rs8089811	8527279	T	A
18	rs541183554	8527302	A	G
18	rs567172417	8527423	T	G
18	rs531297656	8527445	G	A
18	rs553724351	8527565	C	A
18	rs147821260	8527705	G	A
18	rs117853787	8527865	C	G
18	rs182753622	8528043	T	C
18	rs565759390	8528096	A	G
18	rs145065995	8528106	A	G
18	rs1072309	8528270	A	G
18	rs553394795	8528405	T	C
18	rs1579756	8528501	T	C
18	rs1072310	8528514	A	G
18	rs79878698	8528666	T	A
18	rs118146269	8528892	A	G
18	rs1596225	8528963	A	G
18	rs189003636	8529021	T	C
18	rs79543912	8529066	A	C
18	rs7507063	8529220	T	A
18	rs115218361	8529260	T	C
18	rs6506593	8529381	C	T
18	rs558495122	8529440	C	A
18	rs6506594	8529451	A	G
18	rs540563971	8529453	T	C
18	rs6506595	8529454	A	G
18	rs78783844	8529749	A	G
18	rs551105356	8529951	G	A
18	rs574381467	8530234	C	G
18	rs78180796	8530596	A	G
18	rs562863844	8530662	A	G
18	rs531165276	8530830	T	C
18	rs550951429	8530831	A	G
18	rs564583533	8530883	C	T
18	rs190664642	8531147	T	C
18	rs2197165	8531347	C	A
18	rs186076319	8531550	G	A
18	rs60367142	8531598	T	C
18	rs549163270	8531689	T	C
18	rs114896542	8531700	C	T
18	rs8083753	8531733	T	C
18	rs191344329	8531861	G	C
18	rs183204713	8531875	T	C
18	rs560528112	8532021	C	T
18	rs183927994	8532160	G	A
18	rs187551788	8532189	A	G
18	rs60510847	8532245	T	C
18	rs114203797	8532297	T	C
18	rs184483883	8532298	C	T
18	rs114971463	8532354	C	A
18	rs145358811	8532363	G	A
18	rs60523194	8532466	G	A
18	rs542777284	8532555	T	C
18	rs58328782	8532605	A	G
18	rs113225114	8532610	G	A
18	rs192765909	8532818	G	A
18	rs554533363	8533256	C	A
18	rs565169528	8533612	A	T
18	rs189223323	8533653	C	G
18	rs186442262	8533983	A	G
18	rs113790541	8534042	A	G
18	rs144312797	8534403	G	A
18	rs548044088	8534526	G	A
18	rs549546329	8534694	A	C
18	rs141859494	8534696	T	G
18	rs2165720	8534779	G	A
18	rs138674928	8534898	T	C
18	rs551941753	8534920	T	C
18	rs57170382	8534954	G	T
18	rs113232347	8535526	T	A
18	rs568674774	8535531	C	G
18	rs11663377	8535676	T	C
18	rs9951193	8535921	C	T
18	rs62085136	8536040	C	T
18	rs111440353	8536122	G	A
18	rs576772924	8536169	C	T
18	rs12457866	8536246	T	C
18	rs72929190	8536368	T	G
18	rs571752825	8536523	A	G
18	rs183173284	8536527	T	G
18	rs77383213	8536532	G	T
18	rs187441782	8536741	G	A
18	rs574061613	8536773	T	C
18	rs564303790	8536924	G	C
18	rs7240192	8537052	T	A
18	rs113968996	8537148	G	A
18	rs542996210	8537286	A	G
18	rs73939682	8537349	G	C
18	rs556529994	8537392	T	A
18	rs17496786	8537404	A	G
18	rs80104589	8537593	G	A
18	rs11665212	8537623	A	C
18	rs555651224	8537691	T	C
18	rs574091374	8537701	T	C
18	rs192694424	8537706	T	C
18	rs9954925	8537716	G	A
18	rs11665236	8537779	T	C
18	rs549275619	8537831	C	G
18	rs62085137	8537880	T	G
18	rs117800752	8537933	G	A
18	rs73388260	8537979	G	A
18	rs34058182	8537995	C	A
18	rs9944995	8538061	A	G
18	rs544505520	8538062	G	C
18	rs76331951	8538137	C	G
18	rs188223765	8538286	G	C
18	rs16953692	8538432	A	T
18	rs16953694	8538494	T	C
18	rs144227324	8538607	A	C
18	rs114022467	8538659	A	C
18	rs16953696	8538689	T	C
18	rs181615997	8539058	G	A
18	rs79632606	8539083	A	G
18	rs577492824	8539411	G	C
18	rs17496939	8539453	C	T
18	rs532454089	8539693	A	C
18	rs150307969	8539732	T	C
18	rs137902635	8539761	A	G
18	rs11877197	8539781	C	T
18	rs138160597	8539855	G	A
18	rs62085139	8539901	T	C
18	rs565678262	8539950	A	G
18	rs548202783	8540064	T	C
18	rs185193500	8540065	A	G
18	rs16953698	8540182	G	A
18	rs1372778	8540316	G	A
18	rs10502374	8540639	C	G
18	rs9950233	8540983	C	T
18	rs62085140	8540999	C	G
18	rs9952543	8541027	A	T
18	rs9960694	8541209	A	G
18	rs9960718	8541287	A	G
18	rs191582336	8541305	G	A
18	rs77319072	8541356	A	G
18	rs9950641	8541500	G	A
18	rs565470180	8541511	C	T
18	rs541468516	8541938	A	T
18	rs9951042	8541947	G	A
18	rs576393400	8542149	G	A
18	rs552601441	8542326	G	A
18	rs9953926	8542686	G	A
18	rs190828185	8543155	G	A
18	rs150933929	8543213	A	G
18	rs77057732	8543218	C	G
18	rs182071050	8543271	G	T
18	rs150120399	8543344	G	C
18	rs185434557	8543348	G	T
18	rs148304328	8543789	A	G
18	rs141429433	8543829	A	G
18	rs79238484	8543944	C	T
18	rs555651167	8544041	G	T
18	rs143912251	8544112	C	G
18	rs7342989	8544148	T	G
18	rs185320843	8544206	T	C
18	rs7342991	8544271	C	G
18	rs145852292	8544431	A	G
18	rs75644814	8544501	C	G
18	rs60144617	8544511	T	C
18	rs60413195	8544513	C	T
18	rs180675248	8544524	T	G
18	rs148580798	8544671	T	C
18	rs542862285	8544697	G	C
18	rs12964219	8544822	C	T
18	rs146663605	8544934	G	A
18	rs567315264	8544984	G	A
18	rs7230175	8544995	A	G
18	rs565862898	8545180	A	C
18	rs558944914	8545245	T	C
18	rs182712560	8545358	A	G
18	rs113385594	8545370	A	G
18	rs7240307	8545373	C	T
18	rs7236239	8545390	G	A
18	rs564886187	8545453	C	T
18	rs7236554	8545593	G	A
18	rs7234996	8545617	A	G
18	rs7236681	8545622	G	A
18	rs7236864	8545736	G	A
18	rs7236891	8545785	G	A
18	rs138666312	8545808	A	G
18	rs112170248	8545809	T	C
18	rs7241117	8545823	C	T
18	rs7237030	8545859	G	A
18	rs553662414	8546088	A	G
18	rs1965821	8546334	A	G
18	rs1965822	8546373	T	C
18	rs545805319	8546374	A	G
18	rs1965823	8546381	A	T
18	rs113156676	8546494	T	C
18	rs17581972	8546673	A	T
18	rs187553912	8546761	A	G
18	rs16953712	8546782	G	A
18	rs528577829	8546885	C	G
18	rs10468778	8546911	C	T
18	rs189010092	8546912	A	G
18	rs72931116	8546921	A	G
18	rs10468779	8546964	T	C
18	rs117330917	8546996	A	G
18	rs575608097	8547122	A	G
18	rs10468780	8547214	A	G
18	rs548871331	8547257	T	C
18	rs144507197	8547446	T	C
18	rs146185026	8547447	A	G
18	rs568054458	8547449	C	T
18	rs186217520	8547531	A	G
18	rs114348986	8547710	A	T
18	rs562038254	8547832	C	T
18	rs544404749	8548002	A	G
18	rs8088877	8548295	G	A
18	rs12457498	8548433	A	G
18	rs73388280	8548633	A	G
18	rs546714670	8548663	G	A
18	rs16953721	8548869	T	C
18	rs559852652	8548922	T	G
18	rs7232598	8548937	A	G
18	rs142187835	8549076	C	T
18	rs118038485	8549136	T	C
18	rs7238550	8549213	G	A
18	rs7242631	8549218	A	T
18	rs7242980	8549458	C	T
18	rs553437582	8549467	T	G
18	rs7243148	8549565	T	C
18	rs12953425	8549681	C	T
18	rs187541125	8549692	T	C
18	rs544252198	8549823	C	T
18	rs12606303	8549844	G	T
18	rs11874592	8549999	G	A
18	rs7234138	8550001	A	G
18	rs9962112	8550020	G	A
18	rs571282000	8550113	G	A
18	rs117121672	8550203	C	T
18	rs537705237	8550386	C	T
18	rs11876840	8550550	G	A
18	rs188873857	8550569	A	C
18	rs142328135	8550668	A	C
18	rs72931127	8550783	T	C
18	rs114097419	8550929	G	T
18	rs550875623	8550993	T	C
18	rs9944827	8551074	T	A
18	rs9953652	8551182	T	C
18	rs189517714	8551389	C	T
18	rs531169497	8551546	A	G
18	rs139541283	8551747	T	C
18	rs149680338	8551782	A	G
18	rs55790553	8551840	C	T
18	rs541848567	8551985	G	T
18	rs577733185	8552007	G	C
18	rs17497272	8552194	C	G
18	rs558350550	8552299	C	T
18	rs142260822	8552428	C	G
18	rs546274354	8552548	A	G
18	rs189621744	8552688	T	C
18	rs12454867	8552739	G	T
18	rs7227077	8552756	G	A
18	rs552870246	8552841	C	T
18	rs564651495	8553004	A	G
18	rs78545507	8553022	C	A
18	rs75669265	8553082	T	C
18	rs142242569	8553294	G	A
18	rs7231462	8553505	T	C
18	rs11876268	8553598	T	C
18	rs9959892	8553657	G	A
18	rs116993215	8553773	A	G
18	rs9949641	8553806	A	G
18	rs72931138	8553844	A	G
18	rs7232163	8553982	T	C
18	rs186202535	8554018	G	A
18	rs116533711	8554031	G	A
18	rs7235120	8554160	A	G
18	rs72931141	8554274	C	T
18	rs7241207	8554334	C	T
18	rs528984890	8554436	A	C
18	rs149743825	8554629	G	A
18	rs145728382	8554844	T	C
18	rs75692109	8554962	C	A
18	rs183160384	8554968	A	G
18	rs544280413	8555028	T	C
18	rs138962384	8555168	A	C
18	rs549902734	8555221	T	C
18	rs12458825	8555347	T	C
18	rs114946857	8555348	T	C
18	rs555408426	8555357	T	C
18	rs150478723	8555409	T	C
18	rs562622120	8555437	T	C
18	rs9955691	8555447	A	C
18	rs542473267	8555610	T	C
18	rs16953742	8555808	C	T
18	rs555345073	8555859	A	G
18	rs4611530	8555865	T	C
18	rs4293446	8555959	A	C
18	rs12955754	8556126	A	G
18	rs144423305	8556207	A	G
18	rs570398619	8556324	G	A
18	rs538247248	8556421	A	C
18	rs575951531	8556537	T	C
18	rs118087720	8556655	A	G
18	rs116854413	8556662	A	G
18	rs541066657	8556702	T	C
18	rs139567343	8556714	A	C
18	rs12604637	8556716	T	C
18	rs4797318	8556805	G	A
18	rs9950077	8557085	T	C
18	rs12455162	8557244	T	C
18	rs563882370	8557330	T	C
18	rs6506596	8557415	T	C
18	rs6506597	8557435	A	G
18	rs72931148	8557480	T	C
18	rs190264610	8557545	T	C
18	rs181491353	8557782	T	C
18	rs537283085	8557854	C	T
18	rs558458880	8557856	A	C
18	rs570741989	8557882	T	A
18	rs191354514	8557952	C	T
18	rs540527054	8558195	C	T
18	rs149986250	8558239	G	C
18	rs189608683	8558256	T	A
18	rs146533725	8558304	A	G
18	rs145049703	8558656	C	A
18	rs71362029	8558783	C	T
18	rs9945301	8558793	T	C
18	rs143748338	8558940	C	A
18	rs192758501	8559071	C	T
18	rs556783688	8559169	C	T
18	rs574018097	8559329	T	A
18	rs4643403	8559447	T	C
18	rs191254529	8559452	A	G
18	rs78070303	8559485	T	A
18	rs17497407	8559617	G	A
18	rs137901902	8559791	G	A
18	rs35307590	8559836	G	A
18	rs4548942	8559939	G	A
18	rs182365999	8559986	G	A
18	rs16953760	8560005	T	A
18	rs17582301	8560123	C	G
18	rs16953761	8560271	C	T
18	rs4798654	8560820	T	G
18	rs560906968	8560821	T	C
18	rs539274369	8560850	A	G
18	rs72636715	8561255	C	T
18	rs562676070	8561315	A	T
18	rs113402837	8561499	T	C
18	rs567455864	8561500	A	G
18	rs566352690	8561584	C	T
18	rs555369654	8561622	G	A
18	rs556096773	8561678	A	G
18	rs146823134	8561781	A	G
18	rs76295473	8561957	C	A
18	rs149230403	8562041	G	A
18	rs7231738	8562122	A	C
18	rs72931163	8562161	C	T
18	rs188194813	8562212	T	C
18	rs16953762	8562213	A	G
18	rs186046136	8562220	C	G
18	rs8087253	8562598	C	G
18	rs183965138	8562624	A	C
18	rs8088859	8562694	G	A
18	rs539365780	8562772	C	T
18	rs74621531	8562815	A	T
18	rs8092906	8562923	C	T
18	rs577272735	8562929	C	T
18	rs2053525	8562934	T	A
18	rs114479190	8563060	T	C
18	rs12455669	8563113	T	C
18	rs571114708	8563115	T	C
18	rs12455674	8563154	G	C
18	rs8092926	8563171	G	A
18	rs148223295	8563257	C	T
18	rs7237492	8563353	T	C
18	rs77073606	8563406	A	G
18	rs75411165	8563408	T	C
18	rs10083964	8563411	T	C
18	rs541436728	8563414	C	T
18	rs9952828	8563500	T	C
18	rs182702139	8563521	G	A
18	rs35834481	8563575	G	A
18	rs6506598	8563622	G	A
18	rs56079258	8563673	C	T
18	rs139956554	8564058	T	C
18	rs8084352	8564139	C	T
18	rs41373051	8564183	G	A
18	rs146290236	8564187	G	C
18	rs8098109	8564391	A	T
18	rs539657593	8564555	A	G
18	rs16953779	8564744	G	T
18	rs34318385	8564769	A	G
18	rs16953782	8564833	G	A
18	rs564227419	8564918	G	C
18	rs534125234	8565109	T	C
18	rs9958200	8565110	A	G
18	rs16953790	8565267	A	G
18	rs148041605	8565515	G	A
18	rs11875982	8565613	G	C
18	rs561914364	8565620	A	G
18	rs190055293	8565694	A	C
18	rs550705132	8565853	T	C
18	rs17582654	8566019	C	T
18	rs183996745	8566065	T	C
18	rs188707131	8566067	C	G
18	rs77777729	8566312	A	G
18	rs141800463	8566369	T	C
18	rs7234755	8566451	G	C
18	rs139248051	8566503	C	A
18	rs557755115	8566538	A	G
18	rs553121938	8566657	T	C
18	rs9961999	8566679	T	G
18	rs549499047	8566836	T	C
18	rs377591863	8566923	C	T
18	rs555561019	8566975	G	T
18	rs11874638	8567064	G	A
18	rs8098950	8567236	C	T
18	rs190640005	8567290	G	A
18	rs4798655	8567452	G	T
18	rs140244000	8567455	C	T
18	rs145652872	8567571	C	A
18	rs17582835	8567637	C	T
18	rs532781165	8567678	A	G
18	rs112292082	8567986	G	T
18	rs17582905	8568109	C	A
18	rs56708627	8568135	T	C
18	rs12955512	8568167	C	A
18	rs57160353	8568265	C	T
18	rs144779690	8568428	T	C
18	rs8087125	8568546	C	T
18	rs72930093	8568552	C	T
18	rs8082991	8568590	T	C
18	rs146277658	8568749	C	G
18	rs114183756	8568824	T	C
18	rs6506599	8568902	G	A
18	rs183926547	8569017	G	A
18	rs7236175	8569245	A	T
18	rs184458453	8569286	C	G
18	rs9961148	8569549	T	A
18	rs9304016	8569662	A	G
18	rs9948795	8569742	C	G
18	rs8088754	8569800	A	G
18	rs9961465	8569882	G	A
18	rs9948995	8569960	A	G
18	rs143109299	8570010	C	G
18	rs540691557	8570037	A	G
18	rs11662771	8570354	A	G
18	rs528370136	8570464	A	G
18	rs189203374	8570565	G	A
18	rs150069054	8570590	A	G
18	rs141234309	8570717	G	A
18	rs575888100	8570842	C	T
18	rs3889023	8571204	G	A
18	rs117732218	8571206	G	C
18	rs575416972	8571333	C	T
18	rs3859298	8571597	T	C
18	rs71360841	8571611	A	G
18	rs9961737	8571696	T	C
18	rs72930101	8571727	A	G
18	rs3886662	8571754	G	T
18	rs142993689	8572237	T	C
18	rs8094057	8572333	G	A
18	rs150341930	8572425	T	C
18	rs2105647	8572454	T	C
18	rs149100294	8572488	C	A
18	rs181887362	8572571	T	C
18	rs186343877	8572745	G	C
18	rs17582975	8572792	C	T
18	rs75222682	8572834	A	G
18	rs564641614	8572988	T	C
18	rs76393161	8573080	T	C
18	rs12326056	8573156	T	C
18	rs150656564	8573311	T	C
18	rs562850783	8573402	T	C
18	rs531630020	8573439	T	C
18	rs572374133	8573485	G	T
18	rs8085720	8573520	A	T
18	rs200655073	8573782	C	T
18	rs527632848	8573827	T	C
18	rs190997468	8573931	A	T
18	rs143896113	8574019	C	A
18	rs536269943	8574032	G	A
18	rs10468781	8574038	T	C
18	rs559089373	8574039	A	G
18	rs185427543	8574229	C	T
18	rs187427808	8574597	A	G
18	rs371244994	8574741	G	C
18	rs200859106	8575445	A	G
18	rs564657973	8575457	C	A
18	rs532183610	8575462	A	T
18	rs9963555	8575574	C	A
18	rs530944424	8575809	T	C
18	rs142619852	8575945	A	G
18	rs150983525	8575957	T	C
18	rs140905715	8576035	T	G
18	rs143558963	8576051	G	A
18	rs529949688	8576251	A	G
18	rs141567943	8576360	C	A
18	rs10468782	8576423	T	C
18	rs62086769	8576699	A	G
18	rs8095356	8576785	A	G
18	rs538240265	8576789	T	A
18	rs563434093	8576843	G	A
18	rs567095470	8577143	C	G
18	rs8087376	8577158	C	T
18	rs552086182	8577286	C	T
18	rs8087950	8577556	C	T
18	rs181616140	8577589	G	A
18	rs4548943	8577672	C	T
18	rs8084622	8577734	G	A
18	rs561784406	8577769	T	C
18	rs534445510	8577864	C	T
18	rs7227102	8577910	A	G
18	rs549644154	8577913	T	C
18	rs568942063	8578034	A	G
18	rs185162600	8578161	T	C
18	rs4341807	8578222	C	T
18	rs567948843	8578380	A	G
18	rs149902863	8578530	A	G
18	rs11876320	8578562	A	G
18	rs7232958	8578565	T	C
18	rs28831500	8578586	T	C
18	rs556103505	8578629	C	T
18	rs137981049	8578660	C	G
18	rs144382152	8578693	A	G
18	rs10468784	8578745	A	G
18	rs141395366	8578764	A	G
18	rs548740170	8578949	C	T
18	rs7236347	8579012	A	G
18	rs142005088	8579020	T	C
18	rs7242330	8579185	C	T
18	rs2099869	8579193	A	G
18	rs7242454	8579199	C	T
18	rs12605733	8579354	G	A
18	rs571476329	8579385	T	C
18	rs536991389	8579428	A	G
18	rs80285504	8579489	G	A
18	rs77460090	8579554	C	T
18	rs146195440	8579589	T	G
18	rs148399242	8579724	C	G
18	rs4798656	8579817	G	A
18	rs560997027	8579902	C	T
18	rs4797319	8579946	C	T
18	rs141697821	8580004	A	T
18	rs76063273	8580038	A	C
18	rs7238086	8580065	A	T
18	rs7232303	8580095	T	G
18	rs115117651	8580223	T	C
18	rs7233755	8580255	G	C
18	rs184931799	8580310	A	G
18	rs548203411	8580406	T	C
18	rs78013375	8580537	T	C
18	rs75435319	8580599	C	T
18	rs139814880	8580792	T	C
18	rs539210583	8580821	C	T
18	rs558756572	8580854	A	G
18	rs552679075	8580865	C	G
18	rs572206169	8581011	A	G
18	rs140786314	8581043	C	T
18	rs8094222	8581198	T	C
18	rs181445057	8581223	A	C
18	rs16953820	8581257	C	T
18	rs8094751	8581266	G	A
18	rs541245384	8581286	T	C
18	rs542191468	8581386	T	C
18	rs16953821	8581394	C	T
18	rs8094497	8581402	T	C
18	rs8098655	8581409	C	T
18	rs8095008	8581423	A	T
18	rs74618615	8581448	T	C
18	rs75427532	8581492	T	A
18	rs188159806	8581498	C	T
18	rs78468114	8581509	T	C
18	rs72932022	8581541	A	G
18	rs149132023	8581583	T	C
18	rs570311051	8581584	A	G
18	rs78242223	8581599	G	A
18	rs557223567	8581620	C	A
18	rs113536454	8581686	G	T
18	rs564355393	8581712	T	A
18	rs528443922	8581739	C	T
18	rs8099243	8581815	T	C
18	rs149323013	8581832	A	G
18	rs8095091	8581834	A	C
18	rs568326122	8581846	T	C
18	rs140350680	8581896	A	C
18	rs575379163	8582049	C	G
18	rs4505407	8582179	A	C
18	rs529315737	8582347	C	G
18	rs72932026	8582376	A	G
18	rs114814642	8582496	C	T
18	rs187064216	8582635	T	C
18	rs115589948	8582642	C	G
18	rs191450052	8582698	A	G
18	rs182717763	8582806	A	G
18	rs527954935	8582807	T	G
18	rs576708656	8582826	A	G
18	rs7227074	8582835	C	A
18	rs541913283	8582851	C	T
18	rs35617689	8583004	A	G
18	rs116754197	8583101	T	C
18	rs78247458	8583104	A	G
18	rs147415577	8583233	T	C
18	rs72932032	8583388	C	A
18	rs567505447	8583621	T	A
18	rs34583596	8583737	G	A
18	rs12051959	8584003	G	A
18	rs12051975	8584076	G	T
18	rs567463033	8584145	T	A
18	rs16953827	8584285	T	C
18	rs17498301	8584445	G	C
18	rs66998220	8584607	A	C
18	rs531399731	8584896	A	G
18	rs72934768	8584965	C	A
18	rs16953828	8584972	A	G
18	rs4798657	8585060	T	A
18	rs17498343	8585096	C	T
18	rs60409454	8585105	G	T
18	rs538261501	8585209	T	G
18	rs4798658	8585336	C	T
18	rs11081396	8585542	C	G
18	rs557299424	8585661	G	C
18	rs4797320	8585713	T	C
18	rs72934772	8585714	A	G
18	rs185193565	8585726	C	T
18	rs11877914	8585889	A	G
18	rs550818239	8586204	A	G
18	rs12957348	8586230	A	G
18	rs546896486	8586361	A	G
18	rs55811115	8586401	T	C
18	rs569614524	8586502	A	G
18	rs142216602	8586504	A	G
18	rs12957284	8586553	T	C
18	rs35436997	8586556	A	G
18	rs187025577	8586726	T	C
18	rs146582493	8586797	T	C
18	rs11659786	8586837	A	G
18	rs115635260	8586876	A	C
18	rs11659818	8586933	C	G
18	rs8085717	8586948	G	A
18	rs191889158	8586993	G	A
18	rs8093015	8587109	C	T
18	rs557211313	8587146	G	C
18	rs575559492	8587156	G	A
18	rs540312434	8587224	T	C
18	rs552168747	8587631	A	G
18	rs62086771	8587718	C	T
18	rs556976106	8588044	A	C
18	rs7506131	8588095	A	G
18	rs568100698	8588229	G	T
18	rs17583373	8588261	T	C
18	rs571004558	8588315	A	G
18	rs117921603	8588415	T	C
18	rs62086772	8588498	G	A
18	rs8094826	8588552	C	A
18	rs8094749	8588840	T	C
18	rs1893124	8588847	A	C
18	rs538384892	8588969	C	T
18	rs556370839	8589009	A	C
18	rs542935058	8589117	T	C
18	rs528877431	8589132	T	C
18	rs2034023	8589187	C	A
18	rs144635621	8589191	T	G
18	rs2165719	8589245	C	T
18	rs553470925	8589291	G	T
18	rs115052999	8589508	T	C
18	rs36014088	8589675	C	T
18	rs35410551	8589678	C	G
18	rs75799119	8589763	T	C
18	rs10502376	8589765	T	G
18	rs577217463	8590084	T	G
18	rs9965117	8590359	G	A
18	rs186205891	8590621	A	T
18	rs36098612	8590859	C	T
18	rs28823022	8590860	C	T
18	rs75242501	8590955	T	C
18	rs74557109	8590982	C	G
18	rs191405103	8591123	A	G
18	rs9946187	8591508	C	T
18	rs73390473	8591714	C	T
18	rs8099562	8591742	G	C
18	rs78470012	8591865	G	C
18	rs545868906	8592037	A	G
18	rs191924730	8592646	G	A
18	rs184904666	8592673	A	G
18	rs7233164	8592726	A	G
18	rs12455058	8592759	T	C
18	rs9948951	8592788	A	G
18	rs143068831	8592950	G	A
18	rs78928912	8593029	T	C
18	rs192897224	8593087	T	A
18	rs117155698	8593307	T	C
18	rs7238214	8593525	A	C
18	rs9964703	8593685	G	A
18	rs568920640	8593729	A	C
18	rs539399910	8593731	A	G
18	rs557851423	8593734	A	T
18	rs573322126	8593737	A	T
18	rs77072432	8593917	G	A
18	rs11665618	8593918	G	T
18	rs546372978	8594065	G	C
18	rs568284901	8594129	A	G
18	rs189079710	8594201	T	C
18	rs12971209	8594202	G	A
18	rs142663431	8594306	A	G
18	rs564154479	8594650	T	C
18	rs12970257	8594677	A	G
18	rs137917099	8594680	A	T
18	rs144744355	8594700	C	G
18	rs76562706	8594917	T	A
18	rs75028980	8594918	T	A
18	rs148524461	8595077	T	C
18	rs11660013	8595081	G	A
18	rs551656815	8595225	T	C
18	rs11660737	8595240	T	C
18	rs538385614	8595299	C	T
18	rs572616390	8595544	C	A
18	rs544843171	8595747	T	C
18	rs79172408	8596106	T	C
18	rs112924460	8596149	A	C
18	rs147570207	8596167	A	G
18	rs35824042	8596222	T	C
18	rs577701578	8596281	A	T
18	rs115202727	8596363	T	A
18	rs8090639	8596463	G	A
18	rs140733991	8596464	T	C
18	rs565262761	8596632	T	C
18	rs117607823	8596664	T	C
18	rs9953897	8596675	C	T
18	rs112464666	8596740	T	C
18	rs148838192	8596761	A	G
18	rs62086775	8596762	T	C
18	rs34715392	8596900	T	C
18	rs78747999	8596901	A	G
18	rs16973468	8596936	G	A
18	rs189618565	8597090	A	G
18	rs193235491	8597145	T	C
18	rs113878977	8597194	T	G
18	rs111888849	8597203	C	T
18	rs12966855	8597212	G	A
18	rs554831531	8597361	G	C
18	rs537352789	8597400	G	A
18	rs577192090	8597465	A	G
18	rs563508577	8597479	A	G
18	rs181324980	8597498	G	A
18	rs7240691	8597532	G	A
18	rs138217304	8597560	G	A
18	rs147518500	8597577	G	A
18	rs565517317	8597658	T	C
18	rs76536936	8597739	A	G
18	rs76260264	8597749	A	G
18	rs147309391	8597750	A	G
18	rs55714736	8597853	G	A
18	rs56306519	8597854	C	A
18	rs34345353	8597877	T	C
18	rs78154221	8598070	A	G
18	rs77513512	8598075	T	C
18	rs76575378	8598132	G	A
18	rs112189986	8598364	T	C
18	rs557048401	8598373	C	A
18	rs117777086	8598393	G	C
18	rs9960163	8598427	C	T
18	rs181024933	8598565	A	G
18	rs147541081	8598681	G	A
18	rs148576063	8598720	A	G
18	rs142063269	8598730	A	G
18	rs28526411	8598810	T	A
18	rs191024437	8598881	G	C
18	rs183976463	8598893	T	C
18	rs28451967	8598911	C	T
18	rs113920053	8599001	G	A
18	rs12959739	8599026	T	C
18	rs141031516	8599043	T	C
18	rs186858766	8599105	C	T
18	rs144740921	8599131	A	G
18	rs191664590	8599138	T	C
18	rs529197921	8599149	T	A
18	rs550452215	8599151	A	T
18	rs569245076	8599162	A	G
18	rs74443863	8599306	C	T
18	rs79805507	8599625	T	C
18	rs1442686	8599797	C	G
18	rs8088246	8599961	T	C
18	rs182411828	8600219	T	G
18	rs75595282	8600297	A	G
18	rs113992816	8600764	A	G
18	rs111942963	8600774	C	T
18	rs116066772	8600853	A	G
18	rs114815415	8600854	T	C
18	rs543080739	8601212	T	C
18	rs76661047	8601332	A	C
18	rs77932598	8601376	C	T
18	rs76193378	8601454	G	A
18	rs200401192	8601477	A	G
18	rs144461349	8601908	A	C
18	rs61170160	8601939	A	G
18	rs543557617	8602097	C	T
18	rs7242565	8602143	A	T
18	rs7243730	8602839	C	T
18	rs9944819	8603348	T	C
18	rs11663294	8603446	C	T
18	rs115134632	8603567	C	T
18	rs557445125	8603695	T	C
18	rs565887286	8603715	T	A
18	rs574705538	8603899	A	G
18	rs182186190	8603977	T	C
18	rs531967800	8604022	A	G
18	rs79664881	8604071	A	G
18	rs4798659	8604386	G	A
18	rs7229379	8604654	A	G
18	rs536155206	8604815	A	T
18	rs7230922	8604901	G	C
18	rs146298109	8604935	A	G
18	rs7235765	8605198	G	A
18	rs7235801	8605273	G	A
18	rs560547709	8605356	A	G
18	rs183907149	8605602	T	A
18	rs1442685	8605665	T	C
18	rs76708679	8605773	G	A
18	rs142024251	8605788	C	T
18	rs75529592	8605873	T	C
18	rs8091705	8605900	G	C
18	rs142361998	8606051	C	T
18	rs563950890	8606084	T	C
18	rs540162092	8606101	A	G
18	rs11659485	8606189	C	T
18	rs55893230	8606227	G	A
18	rs55776162	8606315	G	A
18	rs113366406	8606343	A	G
18	rs151013251	8606517	A	G
18	rs142227255	8606605	G	A
18	rs7227027	8606732	T	C
18	rs1596224	8607025	T	G
18	rs11662785	8607757	C	G
18	rs551153578	8608007	A	G
18	rs564747529	8608056	A	G
18	rs543167465	8608098	A	G
18	rs149618468	8608145	G	A
18	rs550380221	8608187	A	T
18	rs143320266	8608211	T	A
18	rs142240484	8608307	G	A
18	rs184312540	8608358	A	G
18	rs11661395	8608508	C	T
18	rs565484433	8608871	G	A
18	rs12962081	8608921	G	C
18	rs7237512	8609121	G	C
18	rs571487460	8609231	T	C
18	rs116947050	8609258	T	C
18	rs536155614	8609280	A	G
18	rs12970639	8609315	T	C
18	rs541255059	8609504	A	G
18	rs532225832	8610014	A	C
18	rs76182132	8610034	C	G
18	rs554225643	8610221	A	C
18	rs12960076	8610640	T	C
18	rs1442684	8611363	A	G
18	rs544906248	8611500	C	T
18	rs73942005	8611528	T	C
18	rs546513302	8611600	A	G
18	rs564885650	8611625	G	A
18	rs116651720	8611838	G	T
18	rs191176300	8612753	T	C
18	rs12965298	8612949	T	G
18	rs567200459	8613053	C	A
18	rs183021840	8613153	C	G
18	rs321661	8613333	C	T
18	rs187555679	8613413	T	G
18	rs534382953	8613604	G	T
18	rs11081397	8613690	A	G
18	rs183147068	8613946	C	A
18	rs576050645	8613963	G	C
18	rs11081398	8614031	G	T
18	rs321660	8614157	A	G
18	rs16953891	8614276	G	A
18	rs28608900	8614478	C	T
18	rs9947570	8614613	T	C
18	rs557404220	8614677	G	A
18	rs9946971	8614741	A	G
18	rs191922689	8614784	G	A
18	rs184318658	8614823	T	C
18	rs9962137	8614838	A	T
18	rs321659	8614879	A	G
18	rs145192660	8615076	A	G
18	rs532732764	8615180	A	G
18	rs550949497	8615248	T	C
18	rs117835329	8615263	A	G
18	rs555579179	8615377	A	G
18	rs554205396	8615604	A	G
18	rs75833076	8615710	G	C
18	rs543722723	8615761	A	G
18	rs12455219	8615972	C	G
18	rs12455759	8616036	A	G
18	rs73390499	8616392	C	A
18	rs140675229	8616524	G	A
18	rs145756128	8616962	T	C
18	rs181202273	8617360	G	C
18	rs1250161	8617582	G	A
18	rs12959567	8618108	T	C
18	rs569728221	8618483	A	G
18	rs147172784	8618653	G	A
18	rs557654644	8618725	A	T
18	rs527941039	8618834	T	C
18	rs55906430	8618905	A	G
18	rs530209200	8619007	A	G
18	rs72936887	8619334	T	C
18	rs11876907	8619336	A	G
18	rs192950938	8619462	T	C
18	rs28651321	8619923	A	G
18	rs28482355	8620015	C	T
18	rs575066968	8620235	A	G
18	rs321657	8620323	A	C
18	rs321656	8620505	G	C
18	rs561927628	8620520	A	G
18	rs9964175	8620575	C	T
18	rs72936892	8621048	A	G
18	rs11661427	8621122	T	C
18	rs11664847	8621317	T	A
18	rs9964754	8621345	G	A
18	rs9967358	8621420	G	T
18	rs182680	8621430	G	A
18	rs9952374	8621501	A	G
18	rs9953111	8621559	T	C
18	rs9952495	8621636	T	G
18	rs9952503	8621656	A	G
18	rs9955120	8622032	A	G
18	rs556598260	8622358	T	C
18	rs181453056	8622462	G	A
18	rs527379294	8622692	T	C
18	rs549205450	8622693	A	G
18	rs188173463	8622753	A	G
18	rs4798661	8623089	G	A
18	rs148681214	8623178	A	G
18	rs546402272	8623204	T	C
18	rs79270013	8623470	A	G
18	rs139646923	8623538	T	C
18	rs191755800	8623546	T	G
18	rs528629002	8623583	A	G
18	rs186719325	8623808	G	A
18	rs9959962	8623997	T	C
18	rs7235110	8624042	G	A
18	rs321655	8624151	A	G
18	rs9961850	8624281	C	G
18	rs375337303	8624334	G	A
18	rs546873903	8624707	C	G
18	rs539253543	8624752	A	G
18	rs554608218	8624823	A	G
18	rs576080696	8624833	T	C
18	rs141805835	8624861	G	C
18	rs56371226	8624887	G	A
18	rs554913040	8625089	A	C
18	rs71362032	8625247	T	C
18	rs181108502	8625434	C	T
18	rs564282016	8625618	G	T
18	rs321654	8625642	A	G
18	rs188005004	8625653	T	C
18	rs148000014	8625767	A	G
18	rs533452761	8625786	G	C
18	rs888514	8626036	A	T
18	rs888515	8626065	C	T
18	rs540608984	8626090	T	C
18	rs11662866	8626138	G	A
18	rs138784383	8626156	T	C
18	rs544864872	8626160	C	T
18	rs533684794	8626169	G	C
18	rs321653	8626594	G	T
18	rs75153010	8626664	C	T
18	rs321652	8627160	G	A
18	rs9949275	8627221	T	C
18	rs9949488	8627456	T	C
18	rs542878894	8627521	G	A
18	rs9304017	8627595	G	A
18	rs12458216	8627637	C	T
18	rs9948960	8627671	A	G
18	rs190367613	8627743	G	A
18	rs549268518	8627812	G	A
18	rs12454972	8627879	A	G
18	rs7505175	8627957	T	C
18	rs142404686	8628032	G	A
18	rs12455495	8628186	A	G
18	rs12455700	8628268	T	C
18	rs12455517	8628269	A	G
18	rs12455715	8628334	A	C
18	rs184065294	8628375	T	C
18	rs549917890	8628417	G	A
18	rs57834182	8628441	C	A
18	rs577535246	8628763	T	C
18	rs9965007	8628869	T	A
18	rs542849416	8628988	C	T
18	rs145641450	8629000	A	G
18	rs321667	8629168	T	G
18	rs28477429	8629309	T	C
18	rs548382661	8629376	C	T
18	rs571246121	8629386	A	G
18	rs538687347	8629431	T	A
18	rs28663297	8629434	T	C
18	rs28548035	8629440	A	G
18	rs542712590	8629551	G	A
18	rs149868904	8629663	T	C
18	rs9947533	8629720	A	T
18	rs9947669	8629846	C	T
18	rs571129546	8629955	A	G
18	rs187273993	8629981	C	T
18	rs143154194	8630356	C	T
18	rs183821901	8630702	C	T
18	rs558731087	8630829	A	C
18	rs77190446	8630950	A	G
18	rs531052030	8630978	A	G
18	rs28651634	8630981	A	G
18	rs28459004	8630983	T	C
18	rs542375488	8631075	T	C
18	rs184428621	8631114	A	G
18	rs564612115	8631592	T	C
18	rs529607362	8631837	G	A
18	rs321666	8631904	A	T
18	rs72938803	8631999	A	G
18	rs149374106	8632200	T	C
18	rs540696029	8632257	A	G
18	rs117022871	8632400	A	G
18	rs535332075	8632439	T	C
18	rs569060987	8632551	T	C
18	rs201991551	8632691	T	G
18	rs200380400	8632692	A	G
18	rs183114313	8632714	A	G
18	rs556668684	8632739	T	C
18	rs578200397	8632752	C	A
18	rs147329962	8632793	G	T
18	rs321665	8632807	C	T
18	rs555726750	8633351	C	T
18	rs567656458	8633363	C	G
18	rs146687597	8633415	T	G
18	rs33958447	8633485	G	T
18	rs191878267	8633534	T	C
18	rs77410864	8633823	A	G
18	rs543847173	8634444	T	A
18	rs321664	8634447	T	C
18	rs114493835	8634625	T	C
18	rs536422166	8634950	G	A
18	rs556145528	8635226	G	A
18	rs545089637	8635421	A	G
18	rs321663	8636000	C	T
18	rs143888944	8636320	G	A
18	rs201440742	8636396	G	A
18	rs72938808	8636572	A	G
18	rs142044617	8636581	T	C
18	rs184754875	8636720	T	C
18	rs72938810	8636809	C	A
18	rs535933983	8636827	G	A
18	rs576722289	8636946	G	A
18	rs11081399	8637229	A	G
18	rs72938812	8637729	T	C
18	rs7504520	8638029	C	T
18	rs575764480	8638052	A	G
18	rs321662	8638473	T	C
18	rs551965868	8638536	A	G
18	rs574674266	8638711	G	A
18	rs114060595	8638792	T	G
18	rs190847856	8639097	T	C
18	rs28498578	8639217	G	A
18	rs75093271	8639247	C	T
18	rs399600	8639516	G	T
18	rs573369958	8639527	A	G
18	rs28613225	8639706	C	T
18	rs187636390	8639831	T	C
18	rs536243277	8639865	G	A
18	rs534261378	8640040	A	T
18	rs10502378	8640066	A	G
18	rs114929499	8640339	A	G
18	rs11081400	8640411	T	C
18	rs550793269	8640457	T	C
18	rs189622566	8640659	G	A
18	rs567644224	8640725	G	A
18	rs17499535	8640750	A	G
18	rs12956397	8640869	G	A
18	rs12960408	8640969	G	T
18	rs139241089	8640984	A	G
18	rs185252262	8641092	A	G
18	rs144032783	8641127	T	C
18	rs551805612	8641302	G	A
18	rs9949325	8641331	G	A
18	rs151224541	8641524	T	C
18	rs555020594	8641589	T	C
18	rs142464596	8641632	T	C
18	rs577946833	8641714	T	G
18	rs186292014	8641725	G	C
18	rs546761151	8641759	G	A
18	rs2016466	8642003	T	C
18	rs189548335	8642091	A	G
18	rs555361143	8642143	G	C
18	rs537823184	8642175	G	T
18	rs744866	8642189	C	G
18	rs542585255	8642471	T	C
18	rs142319283	8642691	C	T
18	rs150539558	8642708	A	G
18	rs117546504	8642735	A	G
18	rs554492617	8642843	C	G
18	rs78381150	8642926	G	A
18	rs9958259	8643302	C	T
18	rs76097022	8643415	G	A
18	rs72938823	8643542	G	C
18	rs149719999	8643620	A	G
18	rs115279352	8643756	C	T
18	rs11663196	8643907	C	T
18	rs113282033	8643975	G	T
18	rs191757402	8644072	A	T
18	rs9748768	8644086	C	T
18	rs9748275	8644088	C	G
18	rs79757249	8644150	C	T
18	rs9748279	8644258	C	G
18	rs186673340	8644388	G	T
18	rs9748782	8644399	C	T
18	rs9748786	8644428	G	T
18	rs12457690	8644486	C	T
18	rs12457709	8644503	C	T
18	rs12457712	8644511	A	T
18	rs113514711	8644528	A	G
18	rs138262274	8644572	A	G
18	rs34271434	8644665	C	G
18	rs34738420	8644671	T	C
18	rs112009322	8644752	A	G
18	rs142361977	8644889	G	A
18	rs12962733	8644905	C	T
18	rs572606005	8645113	T	C
18	rs546432321	8645296	C	T
18	rs35929209	8645331	C	T
18	rs113928035	8645456	G	C
18	rs35838925	8645557	T	C
18	rs574009676	8645741	T	C
18	rs2111835	8645748	T	G
18	rs2160909	8645907	T	C
18	rs4356538	8646056	A	T
18	rs182162772	8646185	C	T
18	rs4341809	8646187	G	C
18	rs80323636	8646188	A	G
18	rs114674808	8646207	A	G
18	rs187202231	8646278	A	G
18	rs147221564	8646411	A	T
18	rs11659437	8646816	C	T
18	rs12454709	8647090	C	T
18	rs12456622	8647103	G	C
18	rs146568512	8647123	T	C
18	rs12953355	8647125	A	G
18	rs572388533	8647279	A	G
18	rs141356672	8647282	T	C
18	rs8086246	8647307	C	T
18	rs8082740	8647415	G	A
18	rs150098338	8647424	A	G
18	rs8099376	8647461	T	C
18	rs138373584	8647527	C	G
18	rs143506917	8647555	A	G
18	rs550457111	8647677	A	T
18	rs576008235	8647719	A	C
18	rs113529955	8647763	G	A
18	rs567298118	8647836	G	A
18	rs9948747	8647837	C	T
18	rs193068910	8647979	G	C
18	rs9959913	8648066	T	C
18	rs187280816	8648227	A	G
18	rs139264396	8648296	T	A
18	rs191751513	8648300	A	C
18	rs9959519	8648339	A	G
18	rs9960217	8648368	T	C
18	rs565574333	8648633	A	G
18	rs536030873	8648649	A	C
18	rs113245371	8648660	A	G
18	rs113455129	8648677	C	T
18	rs112500867	8648692	T	G
18	rs141971667	8648721	T	C
18	rs112301060	8648747	T	C
18	rs35745602	8648856	A	G
18	rs183836994	8648937	A	G
18	rs564925041	8648946	C	T
18	rs188169425	8649015	A	G
18	rs7505623	8649025	T	C
18	rs7505654	8649120	T	C
18	rs184322115	8649129	T	C
18	rs534698586	8649130	A	G
18	rs190781918	8649139	A	G
18	rs7506425	8649186	C	T
18	rs7506456	8649262	C	T
18	rs564617108	8649267	A	C
18	rs138808660	8649316	A	G
18	rs186147395	8649340	A	G
18	rs9954781	8649356	A	T
18	rs570650760	8649372	A	T
18	rs190469161	8649384	T	C
18	rs181280621	8649387	A	G
18	rs113129517	8649757	T	C
18	rs62086807	8649859	C	A
18	rs62086808	8649860	A	G
18	rs62086809	8649861	A	C
18	rs141840413	8649974	A	G
18	rs546895067	8649975	A	G
18	rs187526436	8649992	T	C
18	rs113829444	8649993	G	C
18	rs111604821	8650066	T	G
18	rs574137673	8650221	T	C
18	rs545995620	8650250	A	G
18	rs74339123	8650459	C	T
18	rs146855712	8650462	G	A
18	rs139367500	8650517	G	A
18	rs150025269	8650535	T	A
18	rs146942112	8650585	G	A
18	rs142096694	8650658	A	G
18	rs529165528	8650753	A	G
18	rs148210405	8650763	A	G
18	rs150337037	8651242	C	G
18	rs146072334	8651340	G	C
18	rs573855513	8651448	G	C
18	rs549927412	8651487	T	C
18	rs4583320	8651488	A	G
18	rs7238656	8651529	G	A
18	rs7238930	8651735	G	A
18	rs551359421	8651770	C	A
18	rs7237255	8651783	A	G
18	rs540149924	8651873	A	G
18	rs7239289	8651980	G	A
18	rs147949964	8652070	G	A
18	rs9947083	8652107	G	T
18	rs9947386	8652416	C	T
18	rs148849135	8652451	A	G
18	rs143571393	8652478	T	C
18	rs532578963	8652483	T	C
18	rs148029658	8652513	T	C
18	rs144905422	8652612	G	A
18	rs35807780	8652736	A	C
18	rs77597321	8652741	A	T
18	rs138734229	8652750	G	A
18	rs9304018	8652809	C	T
18	rs9304019	8652881	A	G
18	rs9304020	8652965	A	G
18	rs9304021	8652971	C	T
18	rs577563219	8652979	G	A
18	rs116140646	8653059	T	C
18	rs71362036	8653159	A	C
18	rs564780770	8653186	G	C
18	rs138241208	8653410	A	G
18	rs149584995	8653448	A	G
18	rs7230436	8653553	A	G
18	rs148777010	8653591	C	A
18	rs553577709	8653595	C	A
18	rs542545541	8653613	G	A
18	rs182801150	8653639	C	A
18	rs575990628	8653642	C	G
18	rs77746251	8653846	G	C
18	rs183736935	8653866	G	A
18	rs11663276	8653957	T	G
18	rs575814112	8654197	T	G
18	rs140138742	8654473	A	T
18	rs151140403	8654524	A	T
18	rs181001160	8654840	A	G
18	rs72940866	8654875	G	A
18	rs569366430	8655329	G	A
18	rs538466191	8655439	T	C
18	rs116247424	8655448	T	C
18	rs149899001	8655510	A	G
18	rs371282335	8655527	A	G
18	rs564382200	8655556	A	G
18	rs9965426	8655629	A	G
18	rs551527046	8655740	C	G
18	rs533924087	8655939	C	G
18	rs11659548	8656226	T	C
18	rs755776	8656528	G	A
18	rs321651	8656598	C	T
18	rs188128925	8656694	G	A
18	rs139096093	8656935	A	G
18	rs9946584	8656961	A	C
18	rs543167043	8656991	G	A
18	rs550190126	8657042	T	A
18	rs9948441	8657225	A	G
18	rs192562838	8657309	A	G
18	rs365631	8657546	T	C
18	rs73392571	8657882	T	C
18	rs421776	8658085	A	C
18	rs144456375	8658160	A	G
18	rs79514233	8658163	G	A
18	rs12373290	8658166	A	G
18	rs422303	8658333	T	C
18	rs4798666	8658507	A	G
18	rs74431670	8658719	A	C
18	rs113239244	8658806	G	A
18	rs78033968	8658813	T	C
18	rs73942018	8658875	A	C
18	rs549444633	8658882	G	C
18	rs188023319	8658886	T	C
18	rs181878553	8658987	G	A
18	rs142492248	8659012	C	G
18	rs559086889	8659032	A	C
18	rs535183032	8659047	A	G
18	rs60774752	8659053	T	C
18	rs543451484	8659058	G	A
18	rs117027843	8659089	T	C
18	rs187399937	8659116	A	G
18	rs373423	8659174	A	G
18	rs530927694	8659297	A	C
18	rs28437448	8659300	T	C
18	rs111479832	8659355	T	C
18	rs28488041	8659389	G	A
18	rs57891835	8659411	C	T
18	rs17400671	8659445	A	G
18	rs550191113	8659503	A	G
18	rs563528383	8659601	T	C
18	rs392603	8659724	G	A
18	rs547058032	8659760	G	A
18	rs62086810	8659801	C	T
18	rs62086811	8659845	C	G
18	rs536666966	8659847	T	G
18	rs553030882	8660047	A	G
18	rs400839	8660149	T	C
18	rs73942019	8660476	C	T
18	rs545699867	8660600	G	A
18	rs565274301	8660614	G	A
18	rs117207934	8660624	A	G
18	rs534564682	8660807	T	C
18	rs190330530	8660925	A	G
18	rs186823041	8661156	A	G
18	rs7242596	8661183	A	G
18	rs143211894	8661236	C	G
18	rs189667873	8661343	T	G
18	rs143097863	8661467	C	T
18	rs113100899	8661684	A	G
18	rs533359431	8661937	T	C
18	rs560643818	8661979	A	G
18	rs534799486	8662069	T	C
18	rs556254840	8662270	T	C
18	rs188560652	8662272	A	G
18	rs17479191	8662567	A	G
18	rs73942020	8662627	A	G
18	rs73942021	8662741	G	A
18	rs139884700	8662879	T	C
18	rs4798668	8662961	A	G
18	rs190474059	8663002	A	G
18	rs1861950	8663213	T	C
18	rs79293508	8663332	T	G
18	rs140880109	8663492	A	G
18	rs377628687	8663508	C	G
18	rs141673921	8664005	T	C
18	rs55732707	8664022	A	G
18	rs321650	8664186	T	G
18	rs547658008	8664248	G	A
18	rs7226626	8664259	G	T
18	rs192044178	8664350	G	T
18	rs7241887	8664493	T	A
18	rs7240298	8664506	A	G
18	rs11081403	8664894	T	C
18	rs11875412	8665121	A	G
18	rs576251482	8665216	T	C
18	rs112237115	8665364	G	A
18	rs12455004	8665380	C	T
18	rs146216820	8665627	G	T
18	rs187139846	8665638	A	G
18	rs673926	8665715	C	T
18	rs192864154	8665779	T	A
18	rs184431369	8665795	C	A
18	rs558383482	8665893	T	C
18	rs9676017	8666052	T	C
18	rs35889297	8666099	A	G
18	rs3926160	8666249	G	A
18	rs74823169	8666275	G	T
18	rs148699347	8666395	T	C
18	rs552178379	8666396	A	G
18	rs597151	8666629	T	A
18	rs75102904	8666692	T	C
18	rs117070412	8666753	T	C
18	rs12457570	8666755	A	G
18	rs141560077	8666832	T	G
18	rs598417	8666881	T	C
18	rs12458130	8667061	A	G
18	rs544349427	8667116	C	A
18	rs539715	8667407	C	T
18	rs601126	8667480	C	T
18	rs538700	8667542	C	T
18	rs71362038	8667618	A	G
18	rs561648498	8667650	A	G
18	rs569033902	8667772	A	T
18	rs150254425	8667790	A	G
18	rs181188039	8667813	C	T
18	rs6506605	8667881	G	A
18	rs138881736	8667893	G	A
18	rs566643576	8668280	T	C
18	rs510525	8668283	A	G
18	rs34460428	8668427	G	A
18	rs35195807	8668492	G	A
18	rs507507	8668673	G	A
18	rs567189542	8668754	C	T
18	rs555925230	8669056	A	G
18	rs480896	8669182	G	A
18	rs629299	8669198	T	C
18	rs629738	8669288	A	G
18	rs12959591	8669557	C	A
18	rs577409122	8669571	T	C
18	rs9948520	8669810	T	C
18	rs642212	8669837	A	C
18	rs562361010	8669964	A	G
18	rs543571828	8670176	G	A
18	rs34487798	8670260	G	C
18	rs541322136	8670272	G	A
18	rs35737373	8670298	A	G
18	rs34440925	8670430	A	G
18	rs62086843	8670447	T	C
18	rs9675533	8670492	C	T
18	rs12955230	8670544	G	C
18	rs145181861	8670553	T	C
18	rs529984	8671302	G	A
18	rs151265751	8671338	T	C
18	rs534795231	8671601	C	T
18	rs527188	8671620	T	C
18	rs145750089	8671671	C	G
18	rs526313	8671702	C	A
18	rs7236762	8671896	C	T
18	rs529554858	8671985	G	A
18	rs524170	8671990	G	A
18	rs577048	8672260	C	A
18	rs8091166	8672489	T	G
18	rs539431734	8672611	A	G
18	rs573508	8672632	T	C
18	rs181318572	8672702	A	C
18	rs145278676	8672714	C	T
18	rs627367	8672901	G	C
18	rs189524695	8673197	T	C
18	rs181024355	8673279	G	A
18	rs573931233	8673303	G	A
18	rs181771556	8673469	G	T
18	rs191634934	8673886	G	A
18	rs34965651	8673970	T	A
18	rs188430935	8674035	T	C
18	rs117205110	8674116	A	G
18	rs516586	8674232	A	C
18	rs513911	8674524	T	C
18	rs512116	8674714	G	A
18	rs598320	8674795	A	G
18	rs182398661	8675122	A	G
18	rs569206581	8675188	C	T
18	rs11660801	8675438	T	C
18	rs145764162	8675746	G	A
18	rs139621101	8675757	A	C
18	rs530303437	8676036	A	G
18	rs34405335	8676049	A	G
18	rs146602141	8676154	T	C
18	rs76883416	8676269	A	G
18	rs185100055	8676313	A	G
18	rs74354005	8676545	A	G
18	rs12604208	8676626	C	T
18	rs183661867	8676661	T	C
18	rs530222376	8676866	G	A
18	rs547002932	8677033	G	T
18	rs34626548	8677098	T	C
18	rs58194828	8677170	T	G
18	rs559345521	8677845	C	T
18	rs4797324	8677912	C	G
18	rs62086844	8678092	A	G
18	rs185364108	8678101	T	C
18	rs4798670	8678438	T	C
18	rs183808197	8678451	A	G
18	rs8086478	8678803	C	G
18	rs73392590	8678838	A	G
18	rs71362039	8678954	C	A
18	rs8095368	8679020	A	T
18	rs73392592	8679107	C	T
18	rs139641357	8679151	A	G
18	rs568949510	8679336	T	C
18	rs534261225	8679495	C	T
18	rs561777258	8679746	A	G
18	rs580402	8679822	A	C
18	rs8092876	8679878	G	A
18	rs142079646	8679986	A	G
18	rs117281870	8680003	A	G
18	rs76654943	8680212	G	A
18	rs116127380	8680225	C	T
18	rs188919832	8680273	G	C
18	rs9949733	8680619	C	A
18	rs142169854	8680898	A	G
18	rs182384616	8681026	G	C
18	rs116140319	8681234	G	T
18	rs531835492	8681269	C	T
18	rs144695191	8681658	G	A
18	rs138239530	8681662	A	G
18	rs192285092	8681986	G	A
18	rs111304154	8682001	C	A
18	rs12386070	8682312	G	A
18	rs1268968	8682346	A	T
18	rs112351718	8682355	C	T
18	rs531076323	8682419	G	A
18	rs7241959	8682422	G	A
18	rs570861748	8682423	C	T
18	rs603604	8682469	C	T
18	rs524445	8682614	T	C
18	rs556544214	8682654	C	T
18	rs16953981	8682674	G	A
18	rs531112722	8682676	A	G
18	rs73942034	8682683	T	C
18	rs529759952	8682918	A	G
18	rs150067213	8683001	A	G
18	rs541313343	8683297	C	G
18	rs557177067	8683378	A	G
18	rs559260238	8683699	T	A
18	rs548297919	8683771	G	T
18	rs189038651	8683924	C	T
18	rs535613465	8684047	A	G
18	rs574837197	8684100	T	C
18	rs559127355	8684179	C	T
18	rs631767	8684214	T	G
18	rs563394711	8684269	T	C
18	rs189466750	8684270	A	G
18	rs535433313	8684446	A	G
18	rs633001	8684463	C	G
18	rs569025142	8684465	T	C
18	rs149056059	8684468	A	G
18	rs185998116	8684484	G	A
18	rs118078033	8684667	A	G
18	rs148241587	8685079	A	G
18	rs140269862	8685148	T	C
18	rs59481932	8685386	G	T
18	rs17479631	8685394	G	C
18	rs117029044	8685541	A	T
18	rs145579143	8685554	T	C
18	rs549560349	8685563	T	C
18	rs508593	8685794	G	A
18	rs191752361	8686025	T	C
18	rs182810765	8686123	A	G
18	rs550367083	8686138	T	C
18	rs543917942	8686217	G	A
18	rs62086847	8686346	A	G
18	rs72934227	8686411	G	A
18	rs10502379	8686741	C	T
18	rs184447606	8686774	A	C
18	rs192419085	8686832	T	C
18	rs184583038	8687066	G	A
18	rs141923069	8687103	C	T
18	rs538960626	8687138	C	T
18	rs181373170	8687195	G	A
18	rs543057967	8687234	G	C
18	rs184958193	8687242	G	T
18	rs9304022	8687353	T	C
18	rs184996562	8687645	G	T
18	rs34229117	8687661	G	A
18	rs553896265	8687698	A	G
18	rs536501059	8687727	T	C
18	rs558759953	8687789	C	G
18	rs181776887	8687855	T	C
18	rs542110676	8687886	C	T
18	rs547274460	8688100	T	G
18	rs4798671	8688281	G	T
18	rs62086848	8688359	G	A
18	rs375512169	8688570	T	C
18	rs529020	8688694	T	C
18	rs148879625	8688720	A	G
18	rs112275045	8688769	C	T
18	rs188150188	8688837	C	T
18	rs527120	8688926	A	G
18	rs8092281	8688938	G	T
18	rs182644978	8689280	T	C
18	rs186643010	8689499	A	G
18	rs563470742	8689502	G	A
18	rs115883451	8689604	T	C
18	rs11659226	8689655	T	A
18	rs184725506	8689732	A	G
18	rs187878810	8689751	T	C
18	rs11659958	8689757	G	T
18	rs7242235	8689841	C	G
18	rs16953985	8689852	T	C
18	rs114877791	8689924	T	G
18	rs62086849	8690202	G	A
18	rs875405	8690264	G	A
18	rs589005	8690365	A	G
18	rs888511	8690470	C	G
18	rs888510	8690510	C	G
18	rs587623	8690692	C	G
18	rs189700941	8690992	G	A
18	rs141053900	8691025	T	C
18	rs874098	8691043	C	T
18	rs183669601	8691091	C	T
18	rs529116634	8691195	A	G
18	rs544208842	8691305	C	T
18	rs57353672	8691459	A	T
18	rs7245084	8691744	C	A
18	rs115806125	8692054	C	T
18	rs140979699	8692731	C	G
18	rs517433	8692793	T	C
18	rs573485969	8692808	G	A
18	rs113590212	8692825	T	G
18	rs517307	8692835	A	G
18	rs670454	8692920	C	T
18	rs11081404	8693001	T	G
18	rs513863	8693170	T	C
18	rs59741802	8693239	A	T
18	rs566128494	8693259	A	G
18	rs2543564	8693288	G	A
18	rs181869048	8693318	T	C
18	rs556286068	8693389	A	C
18	rs555120385	8693570	T	C
18	rs71362040	8693629	G	A
18	rs564688	8693684	A	G
18	rs191236832	8693714	T	C
18	rs56831517	8693814	A	G
18	rs72934240	8693822	C	A
18	rs35141214	8693959	G	C
18	rs34199265	8694066	A	G
18	rs560001	8694208	G	A
18	rs547577579	8694223	T	C
18	rs28574638	8694343	G	A
18	rs11874791	8694391	G	C
18	rs577233636	8694395	C	A
18	rs11874810	8694421	T	C
18	rs11874826	8694514	G	C
18	rs9954210	8694539	A	G
18	rs113402623	8694718	T	C
18	rs9967053	8694727	T	A
18	rs9946500	8694811	C	T
18	rs188908623	8694883	T	G
18	rs9954578	8694922	A	G
18	rs9967264	8694940	G	A
18	rs9946597	8694953	C	T
18	rs662757	8695038	C	T
18	rs78617677	8695104	T	C
18	rs9957331	8695413	A	G
18	rs9949403	8695425	C	T
18	rs9946987	8695540	G	A
18	rs9957447	8695543	A	G
18	rs9958168	8695572	T	C
18	rs151233937	8695585	T	C
18	rs9958295	8695698	A	C
18	rs183816162	8695741	T	C
18	rs501428	8696032	A	T
18	rs149991891	8696110	A	C
18	rs1549076	8696169	A	G
18	rs62086854	8696386	T	C
18	rs540129285	8696555	C	T
18	rs578201438	8696689	C	T
18	rs2052399	8696824	C	T
18	rs471078	8696968	G	T
18	rs557573538	8696975	A	G
18	rs533865090	8697038	C	T
18	rs190510562	8697072	A	T
18	rs545502977	8697233	T	G
18	rs554015	8697720	G	T
18	rs605533	8697746	T	C
18	rs552150	8697907	C	T
18	rs606375	8697915	T	C
18	rs606450	8697972	G	T
18	rs144538747	8698165	A	T
18	rs148488462	8698216	G	C
18	rs536743718	8698597	C	A
18	rs182396863	8698656	C	A
18	rs115908225	8698889	T	C
18	rs144574664	8698916	C	T
18	rs147916480	8699314	T	C
18	rs7234445	8699323	G	T
18	rs115983414	8699520	T	C
18	rs4798677	8699988	A	G
18	rs188392210	8700338	C	T
18	rs9945855	8700348	G	A
18	rs145326893	8700369	T	C
18	rs4798678	8700373	T	C
18	rs559607549	8700426	T	C
18	rs143398102	8700518	A	G
18	rs550008197	8700572	A	G
18	rs138990960	8700744	C	T
18	rs1861951	8700782	C	G
18	rs12326848	8700784	A	G
18	rs1549074	8700921	A	G
18	rs2726345	8701106	T	G
18	rs117567600	8701127	T	G
18	rs530828748	8701448	A	T
18	rs34282107	8701635	T	C
18	rs536177285	8701668	A	C
18	rs551014377	8701674	T	C
18	rs8091822	8701755	C	T
18	rs79101006	8701870	G	T
18	rs55706116	8701956	A	T
18	rs183708343	8701969	A	G
18	rs77517829	8702035	A	G
18	rs55941304	8702138	A	C
18	rs150736871	8702300	T	C
18	rs58666815	8702536	C	T
18	rs59990940	8702624	T	C
18	rs113563124	8702643	G	A
18	rs67833371	8702913	T	A
18	rs562053967	8702928	A	G
18	rs529343994	8702935	A	G
18	rs181703276	8702946	G	A
18	rs186004622	8703132	A	G
18	rs58762507	8703191	A	C
18	rs188760143	8703215	C	G
18	rs73942041	8703302	A	G
18	rs73942042	8703343	C	G
18	rs56039122	8703344	C	A
18	rs76932291	8703531	C	A
18	rs568030183	8703590	G	A
18	rs62085572	8703731	T	C
18	rs76448065	8703784	T	C
18	rs55752175	8703799	A	C
18	rs556703548	8703959	A	G
18	rs487249	8704073	T	C
18	rs9946813	8704193	T	C
18	rs57745108	8704421	A	C
18	rs6506607	8704674	G	C
18	rs7233728	8704877	T	C
18	rs11081405	8704895	A	G
18	rs140008703	8704939	G	C
18	rs527498894	8704971	T	C
18	rs554254197	8705191	C	G
18	rs572411194	8705229	A	C
18	rs536859441	8705284	G	C
18	rs8089706	8705679	T	C
18	rs142882599	8705871	G	T
18	rs11661625	8706143	T	C
18	rs11661629	8706186	T	C
18	rs560909536	8706235	C	G
18	rs182991633	8706485	A	C
18	rs151052217	8706486	A	G
18	rs555182880	8706663	A	G
18	rs537220945	8706730	C	G
18	rs75016322	8706736	A	G
18	rs12967035	8706808	A	G
18	rs542333334	8706851	T	A
18	rs62085573	8706862	G	A
18	rs190130841	8707016	C	T
18	rs72934244	8707080	A	G
18	rs537259092	8707177	A	C
18	rs187960530	8707308	A	G
18	rs78564115	8707353	T	C
18	rs657568	8707600	C	G
18	rs60338634	8707603	G	A
18	rs34149182	8707620	A	G
18	rs75213202	8707896	T	A
18	rs537128402	8708093	G	A
18	rs74696134	8708254	C	A
18	rs7230617	8708258	T	C
18	rs12604892	8708262	G	A
18	rs556293	8708402	C	T
18	rs11660427	8708513	G	A
18	rs147190872	8708759	A	G
18	rs28671773	8708843	A	G
18	rs28560202	8708881	A	G
18	rs7230589	8708905	C	G
18	rs185075796	8709187	T	C
18	rs562014034	8709493	A	G
18	rs58687709	8709523	T	C
18	rs28401243	8709570	T	C
18	rs17480016	8709621	T	C
18	rs503087	8709655	G	C
18	rs500551	8709884	A	C
18	rs191087487	8709962	A	G
18	rs145289853	8710078	G	T
18	rs542009177	8710144	T	G
18	rs566610344	8710258	G	A
18	rs555797839	8710409	C	T
18	rs574227968	8710569	C	T
18	rs550131288	8710669	A	G
18	rs563713798	8710706	C	T
18	rs146839898	8710738	T	C
18	rs56277134	8710739	G	A
18	rs193196272	8710767	A	G
18	rs11872398	8710939	C	A
18	rs11873701	8711050	A	T
18	rs187550511	8711119	G	T
18	rs527583936	8711197	C	T
18	rs549435423	8711581	C	T
18	rs189965417	8711780	A	G
18	rs571601134	8711815	C	A
18	rs572731436	8711875	G	A
18	rs144520389	8711935	A	G
18	rs1249489	8711942	A	G
18	rs560075476	8711978	G	A
18	rs80230549	8712226	C	G
18	rs146623431	8712335	T	C
18	rs74953889	8712398	G	C
18	rs77164479	8712526	C	T
18	rs77599012	8712527	T	C
18	rs575122763	8712773	C	A
18	rs547591180	8712975	T	A
18	rs593582	8713088	A	G
18	rs138004270	8713195	G	A
18	rs13381910	8713212	T	C
18	rs553588056	8713287	A	G
18	rs190823499	8713369	T	C
18	rs182083360	8713379	G	A
18	rs688046	8713774	A	G
18	rs576319454	8713881	T	C
18	rs577065647	8713943	C	T
18	rs489570	8713965	T	C
18	rs147431830	8714193	G	A
18	rs62085576	8714410	A	C
18	rs150610670	8714554	T	A
18	rs371637965	8714583	A	G
18	rs118033501	8714641	A	G
18	rs548205379	8714645	T	C
18	rs182266715	8714702	A	C
18	rs143716884	8714728	C	T
18	rs535494350	8714809	A	T
18	rs564389178	8714842	C	T
18	rs562416531	8714849	G	C
18	rs566623536	8714861	C	T
18	rs535340572	8714864	G	C
18	rs188035751	8714865	G	A
18	rs573254137	8714950	G	A
18	rs112141197	8714955	C	T
18	rs146321412	8714985	G	A
18	rs147334279	8714995	C	T
18	rs539821727	8714998	A	G
18	rs60683394	8715015	C	T
18	rs528156142	8715016	A	G
18	rs375552683	8715025	G	A
18	rs369642004	8715029	C	T
18	rs1249488	8715107	G	T
18	rs192937493	8715322	A	T
18	rs11664601	8715342	C	T
18	rs529056633	8715393	G	T
18	rs35875994	8715631	T	C
18	rs188498523	8715789	A	G
18	rs55939884	8715882	T	G
18	rs73394576	8715936	T	A
18	rs138701191	8715975	G	C
18	rs8087976	8715990	A	G
18	rs2160913	8716090	C	A
18	rs141382954	8716304	C	G
18	rs2111836	8716321	A	G
18	rs2160912	8716389	G	A
18	rs146981146	8716803	C	T
18	rs138105147	8716817	T	C
18	rs181989198	8716861	G	A
18	rs149530522	8716936	A	C
18	rs554815423	8717035	T	C
18	rs144110805	8717067	T	C
18	rs74381609	8717068	C	T
18	rs11662122	8717160	A	G
18	rs562222600	8717225	G	A
18	rs666299	8717334	G	A
18	rs565955101	8717340	A	G
18	rs554612899	8717824	G	A
18	rs16954008	8718031	T	C
18	rs570298250	8718111	G	A
18	rs377584821	8718693	A	G
18	rs525159	8718960	T	A
18	rs12455939	8719122	C	T
18	rs11081407	8719221	T	C
18	rs575806529	8719461	A	G
18	rs72934263	8719494	T	C
18	rs189031196	8719570	T	A
18	rs182818867	8719949	G	C
18	rs149857751	8720085	G	C
18	rs1967317	8720092	T	G
18	rs76917159	8720180	C	T
18	rs73939505	8720368	T	C
18	rs73939506	8720591	G	T
18	rs150169015	8720634	A	T
18	rs556135141	8720721	G	A
18	rs73939507	8720787	T	C
18	rs653930	8720897	A	G
18	rs555658374	8721159	G	T
18	rs656116	8721372	C	G
18	rs145634536	8721396	A	C
18	rs1035301	8721427	A	G
18	rs142836965	8721607	T	C
18	rs566997607	8721612	A	C
18	rs117955838	8721650	A	G
18	rs117506073	8721694	A	T
18	rs199863807	8721723	C	T
18	rs545855	8721786	C	G
18	rs562688354	8721821	A	G
18	rs190623118	8721964	T	A
18	rs538105003	8722087	T	A
18	rs148774738	8722240	A	C
18	rs1972607	8722258	A	G
18	rs541120	8722367	A	G
18	rs518396	8722478	A	C
18	rs34572520	8722712	G	T
18	rs144236450	8722923	G	A
18	rs531581517	8723293	G	A
18	rs17480497	8723308	C	T
18	rs76366626	8723318	G	A
18	rs685385	8723325	G	A
18	rs190609385	8723415	C	T
18	rs187329669	8723490	A	G
18	rs571352305	8723525	T	C
18	rs686667	8723603	C	T
18	rs487155	8723605	G	A
18	rs149908185	8723712	T	C
18	rs116015498	8723743	A	G
18	rs55866843	8723747	G	A
18	rs589952	8723770	T	C
18	rs187280604	8723774	T	C
18	rs12454629	8723781	C	A
18	rs485322	8723785	G	A
18	rs484325	8723906	T	C
18	rs561211597	8723958	G	A
18	rs591306	8724085	T	C
18	rs116977091	8724089	G	A
18	rs591376	8724143	A	G
18	rs480686	8724281	T	C
18	rs592335	8724365	T	C
18	rs574832854	8724366	A	G
18	rs1784530	8724457	A	G
18	rs188226903	8724605	G	A
18	rs78307663	8724615	A	G
18	rs593639	8724651	G	A
18	rs117416850	8724740	G	A
18	rs12605757	8724822	A	T
18	rs77667637	8724852	T	C
18	rs73939510	8724926	G	A
18	rs563629	8725006	T	C
18	rs605789	8725016	C	T
18	rs606177	8725076	A	T
18	rs144777212	8725097	G	C
18	rs562507	8725158	C	T
18	rs1468980	8725165	C	G
18	rs75677259	8725270	A	G
18	rs73939511	8725323	T	G
18	rs534245712	8725525	G	T
18	rs76304394	8725576	T	A
18	rs9964461	8725601	A	G
18	rs9953966	8725648	G	A
18	rs9954150	8725849	G	A
18	rs9965377	8725850	T	C
18	rs9956627	8725873	C	T
18	rs56414115	8725911	T	C
18	rs570141334	8725912	A	G
18	rs539264484	8725937	A	G
18	rs545498624	8726036	A	G
18	rs540421842	8726082	T	C
18	rs12954206	8726099	G	A
18	rs12970761	8726183	A	G
18	rs73396408	8726468	C	G
18	rs567897128	8726492	C	A
18	rs79052994	8726494	A	C
18	rs149113753	8726512	A	C
18	rs7244417	8726516	A	C
18	rs572873767	8726536	A	T
18	rs117035018	8726542	A	C
18	rs544520043	8726605	T	G
18	rs2186769	8726629	T	C
18	rs2726350	8727028	C	A
18	rs146504096	8727126	C	G
18	rs181023417	8727149	T	C
18	rs2846403	8727293	C	T
18	rs531834483	8727442	C	T
18	rs566467481	8727553	G	C
18	rs9962998	8727609	C	T
18	rs546102	8727770	G	A
18	rs147054953	8727921	T	C
18	rs143946961	8728054	G	C
18	rs182875463	8728131	C	T
18	rs548680379	8728139	G	T
18	rs12965009	8728435	G	A
18	rs571468915	8728510	G	A
18	rs517725	8728554	A	G
18	rs191356824	8728574	G	T
18	rs182627535	8728751	T	C
18	rs555142889	8728755	T	G
18	rs55913318	8728759	T	C
18	rs560020991	8728782	C	G
18	rs531285416	8728825	T	C
18	rs192521963	8728832	G	A
18	rs184746349	8728989	T	C
18	rs6506610	8729081	G	T
18	rs6506611	8729098	T	G
18	rs1582407	8729547	C	T
18	rs2377898	8730053	A	G
18	rs2017153	8730123	A	G
18	rs2017162	8730240	T	A
18	rs139315553	8730451	G	A
18	rs4798680	8730726	A	G
18	rs4239334	8730751	T	C
18	rs563162199	8730939	A	G
18	rs552888383	8730970	T	C
18	rs576783779	8731071	G	A
18	rs9958435	8731309	T	C
18	rs191266621	8731449	A	G
18	rs12953469	8731521	A	G
18	rs566915602	8731540	T	C
18	rs117165261	8731545	A	C
18	rs373703716	8731748	T	C
18	rs545832372	8731819	C	G
18	rs142583167	8731860	G	C
18	rs570814172	8731868	A	G
18	rs539494989	8731896	A	G
18	rs182200509	8731922	T	G
18	rs146743318	8731987	A	G
18	rs76780005	8732026	A	C
18	rs9961392	8732092	G	T
18	rs73396419	8732257	T	G
18	rs58030432	8732287	A	T
18	rs141565334	8732347	T	C
18	rs7229461	8732348	A	G
18	rs75873284	8732541	T	C
18	rs188534965	8732658	A	C
18	rs578000019	8732872	A	G
18	rs118186248	8733056	T	C
18	rs12961444	8733112	C	G
18	rs565438926	8733113	C	G
18	rs539056765	8733208	T	C
18	rs532711858	8733449	A	G
18	rs145992655	8733465	A	G
18	rs148656655	8734032	T	C
18	rs569031850	8734362	G	A
18	rs564942955	8734471	G	A
18	rs147703697	8734526	G	A
18	rs142413363	8734665	A	G
18	rs8094051	8734682	C	G
18	rs189380516	8734792	G	C
18	rs73939516	8734818	A	G
18	rs560889329	8734840	T	G
18	rs146831764	8734938	C	A
18	rs682898	8734942	T	G
18	rs8095514	8734995	T	C
18	rs148972780	8735282	G	C
18	rs569957564	8735389	T	G
18	rs1035300	8735545	G	A
18	rs186761670	8735599	T	G
18	rs148154373	8735744	A	G
18	rs529801997	8735816	A	G
18	rs56694352	8735823	T	C
18	rs1549075	8735854	T	C
18	rs1035299	8735911	A	T
18	rs529297168	8736078	G	A
18	rs7235989	8736346	G	T
18	rs540738323	8736359	T	C
18	rs12457290	8736401	A	G
18	rs9960777	8736727	T	C
18	rs36025305	8736842	A	G
18	rs535142446	8736889	T	C
18	rs111593212	8737181	A	G
18	rs566799250	8737251	G	A
18	rs4798681	8737474	A	G
18	rs139574278	8737486	G	T
18	rs183340676	8737616	C	T
18	rs77220812	8737661	C	T
18	rs567726876	8737883	G	A
18	rs2160914	8737895	G	C
18	rs193105031	8738064	G	T
18	rs544255034	8738200	C	G
18	rs4798682	8738265	A	G
18	rs540318650	8738563	A	G
18	rs117030444	8738627	G	T
18	rs145379926	8738800	C	T
18	rs693405	8738849	A	G
18	rs140687182	8739068	C	G
18	rs144739834	8739149	A	G
18	rs113372364	8739347	T	C
18	rs55706291	8739367	T	C
18	rs140552697	8739376	A	G
18	rs145430562	8739424	A	G
18	rs543803997	8739425	T	C
18	rs577743878	8739450	C	A
18	rs8088924	8739460	A	T
18	rs188770355	8739516	T	C
18	rs571496908	8739681	G	A
18	rs531148587	8739730	C	T
18	rs536217643	8739878	T	C
18	rs4798683	8739979	C	T
18	rs187590210	8740021	A	G
18	rs12953371	8740283	T	C
18	rs534135809	8740289	T	C
18	rs191912655	8740324	A	G
18	rs688573	8740330	A	G
18	rs548419127	8740363	G	A
18	rs142309327	8740417	A	C
18	rs34717954	8740512	T	G
18	rs187272353	8740733	A	G
18	rs138220533	8741027	G	C
18	rs520846	8741580	A	G
18	rs522562	8741730	T	C
18	rs565179359	8741913	T	C
18	rs182388674	8741928	A	G
18	rs116155644	8742034	A	G
18	rs140725079	8742056	A	G
18	rs528730889	8742203	G	A
18	rs529731386	8742296	T	C
18	rs528155	8742349	T	C
18	rs528182	8742353	T	C
18	rs142941973	8742539	A	G
18	rs189127861	8742629	A	G
18	rs528619085	8742682	G	C
18	rs151084351	8742748	T	A
18	rs76582052	8743254	T	C
18	rs558297	8743340	C	T
18	rs184553053	8743585	T	C
18	rs545392841	8743660	T	C
18	rs72936042	8743793	A	T
18	rs181574832	8743896	G	A
18	rs184340360	8743921	A	G
18	rs181031250	8744000	A	T
18	rs368400787	8744205	T	C
18	rs529938758	8744252	T	C
18	rs563406832	8744373	C	A
18	rs190651063	8744506	G	A
18	rs569119143	8744550	G	T
18	rs182871494	8744568	C	T
18	rs143588307	8744697	T	G
18	rs147220512	8744837	G	A
18	rs73939518	8744838	C	T
18	rs73939519	8744854	C	T
18	rs577848245	8744869	A	G
18	rs141437250	8744936	C	A
18	rs116558036	8744982	T	C
18	rs73939521	8745370	G	A
18	rs139322119	8745379	T	C
18	rs78478522	8745822	A	G
18	rs77048243	8745959	C	T
18	rs55891241	8746102	C	T
18	rs185079102	8746121	C	T
18	rs577699427	8746304	A	C
18	rs56300250	8746322	G	A
18	rs16954061	8746408	T	C
18	rs531639030	8746409	A	G
18	rs187888221	8746424	G	A
18	rs58743247	8746591	T	A
18	rs115233483	8746626	T	C
18	rs73939523	8746769	G	A
18	rs185108550	8746857	A	C
18	rs530197986	8747025	A	G
18	rs73939524	8747046	G	A
18	rs116878283	8747525	C	T
18	rs145934044	8747554	T	C
18	rs563754173	8747555	A	G
18	rs180800367	8747708	T	C
18	rs554513844	8747720	C	T
18	rs80011082	8747729	G	A
18	rs574808163	8747888	T	C
18	rs10438836	8747979	T	C
18	rs657716	8748283	G	A
18	rs56682421	8748564	A	G
18	rs11660218	8748680	T	A
18	rs72936056	8748724	T	C
18	rs16954068	8748775	T	C
18	rs569355714	8748949	G	A
18	rs117985574	8748983	A	G
18	rs568208182	8749393	A	G
18	rs60356596	8749397	A	G
18	rs140071194	8749803	A	G
18	rs532800837	8749982	G	A
18	rs550929388	8750069	A	T
18	rs111826375	8750109	T	G
18	rs539697019	8750197	G	A
18	rs472872	8750409	A	G
18	rs563968794	8750479	C	G
18	rs528090138	8750480	T	A
18	rs192408328	8750653	A	C
18	rs118112095	8750673	T	C
18	rs577809512	8750871	A	C
18	rs78830846	8750882	G	A
18	rs116925125	8750905	T	G
18	rs111557010	8750996	C	T
18	rs567371884	8751663	A	G
18	rs560833392	8752322	A	T
18	rs115872407	8752558	C	A
18	rs16954077	8752739	T	C
18	rs537780907	8753269	G	A
18	rs572071113	8753413	T	G
18	rs16954083	8753542	A	G
18	rs149573117	8753741	A	C
18	rs72936061	8753748	A	G
18	rs530495323	8753800	G	A
18	rs577066076	8754349	A	G
18	rs528794410	8754864	C	A
18	rs74802416	8754972	A	G
18	rs78440631	8755080	T	C
18	rs72936062	8755253	A	G
18	rs74896281	8755338	A	G
18	rs78290897	8755369	G	A
18	rs535701742	8755410	A	G
18	rs11877456	8755565	A	C
18	rs191528815	8755751	A	G
18	rs150705092	8756173	C	T
18	rs145067240	8756228	T	C
18	rs186516317	8756379	G	A
18	rs539807569	8756383	G	A
18	rs192697333	8756421	G	A
18	rs145486940	8756479	A	G
18	rs148888567	8756485	G	A
18	rs151018310	8756511	G	A
18	rs540323731	8756525	A	G
18	rs144853310	8756535	G	A
18	rs138821028	8756543	G	A
18	rs190551478	8756700	G	C
18	rs181859575	8756765	A	G
18	rs573819	8757115	A	T
18	rs555580707	8757139	G	A
18	rs79595103	8757248	G	A
18	rs557773085	8757308	T	C
18	rs188766248	8757448	A	G
18	rs554150828	8757693	T	C
18	rs117861874	8757703	G	A
18	rs181084152	8757954	C	T
18	rs117309067	8758063	T	C
18	rs144331479	8758116	A	G
18	rs190007050	8758126	A	G
18	rs148384668	8758153	T	C
18	rs538844899	8758265	T	C
18	rs143340311	8758300	T	C
18	rs75521341	8758374	A	C
18	rs74732785	8758390	G	T
18	rs144196705	8758665	T	C
18	rs117899345	8758811	T	A
18	rs114501213	8758980	A	G
18	rs571908436	8759022	A	G
18	rs149938477	8759048	T	C
18	rs145012404	8759164	A	G
18	rs140971653	8759166	C	T
18	rs11877903	8759206	G	A
18	rs7239976	8759432	A	G
18	rs143493849	8759580	A	C
18	rs12606074	8759618	T	C
18	rs668711	8759654	T	C
18	rs117754105	8759796	A	G
18	rs140561440	8759798	A	G
18	rs143651305	8759802	T	G
18	rs11662180	8759959	G	C
18	rs150212534	8760143	A	G
18	rs139261961	8760219	A	G
18	rs143170204	8760263	T	A
18	rs138533126	8760355	G	A
18	rs7235979	8760454	A	G
18	rs142715670	8760487	A	G
18	rs144429280	8760722	A	G
18	rs568501415	8760945	T	G
18	rs184544560	8760949	G	A
18	rs75499822	8761024	C	A
18	rs540556747	8761074	A	G
18	rs73939529	8761110	G	A
18	rs564301074	8761324	G	T
18	rs539972608	8761527	T	G
18	rs538146019	8761680	T	C
18	rs143373444	8761796	T	C
18	rs185940442	8762263	C	T
18	rs548228885	8762524	C	T
18	rs74362032	8762585	A	G
18	rs499956	8762666	A	G
18	rs147902071	8762719	A	C
18	rs141792732	8762720	T	A
18	rs624152	8762728	G	A
18	rs16954117	8762944	G	C
18	rs147083514	8763032	C	T
18	rs527662772	8763355	G	A
18	rs28560026	8763409	G	A
18	rs113792110	8763410	C	T
18	rs555317800	8763530	G	A
18	rs561300695	8763710	T	C
18	rs531746302	8763726	T	C
18	rs543875108	8763737	A	G
18	rs608916	8763794	G	A
18	rs376119904	8763990	C	T
18	rs549838690	8764001	T	C
18	rs570969846	8764161	A	G
18	rs75962283	8764289	C	T
18	rs191288336	8764376	C	T
18	rs548861111	8764530	A	G
18	rs143983932	8764568	A	G
18	rs545358221	8764790	G	A
18	rs74452591	8764933	C	T
18	rs139861344	8764970	A	G
18	rs560036523	8765076	T	C
18	rs117578592	8765205	C	T
18	rs532103514	8765287	A	G
18	rs142710115	8765326	T	G
18	rs553514248	8765451	T	A
18	rs116879917	8765493	G	C
18	rs529722922	8765913	G	A
18	rs549768800	8765959	A	C
18	rs184351802	8766112	G	A
18	rs569338289	8766256	C	A
18	rs529827390	8766438	A	G
18	rs186393608	8766599	G	T
18	rs3810047	8766623	C	G
18	rs655863	8766792	A	T
18	rs72936071	8767327	T	G
18	rs514827	8767358	G	A
18	rs186860573	8767520	G	C
18	rs191196591	8767548	T	C
18	rs555796804	8767591	C	T
18	rs574229027	8767610	T	C
18	rs640981	8767839	C	T
18	rs562525929	8767963	G	A
18	rs527884895	8768044	T	G
18	rs139153390	8768169	A	G
18	rs186312256	8768314	C	A
18	rs113207241	8768786	C	T
18	rs557756855	8768877	T	C
18	rs527855378	8769059	T	C
18	rs624193	8769263	C	A
18	rs624112	8769307	C	G
18	rs183103720	8769401	A	G
18	rs550342312	8769475	A	G
18	rs117328435	8769571	G	A
18	rs577550550	8769656	G	C
18	rs183510297	8769860	T	C
18	rs181735114	8769982	G	A
18	rs141069199	8770133	T	C
18	rs598586	8770405	A	G
18	rs497084	8770517	T	C
18	rs72936077	8770523	T	C
18	rs11662290	8770608	A	G
18	rs547818964	8771272	T	C
18	rs190182523	8771517	A	G
18	rs570994082	8771885	C	T
18	rs75682705	8771897	A	C
18	rs775285	8771987	G	A
18	rs775286	8772315	T	C
18	rs188770776	8772694	G	A
18	rs586780	8772822	C	A
18	rs150556030	8772946	G	A
18	rs546942886	8773254	C	G
18	rs558175231	8773427	G	A
18	rs775287	8773704	C	G
18	rs775288	8773805	A	G
18	rs139875208	8773854	T	C
18	rs115115111	8773859	C	T
18	rs144307862	8773899	G	A
18	rs186500456	8774122	T	G
18	rs79945902	8774260	C	G
18	rs34227340	8774295	A	T
18	rs532634863	8774462	A	T
18	rs1314641	8774610	C	T
18	rs569006230	8774640	C	G
18	rs1314666	8774775	T	C
18	rs650593	8775184	G	A
18	rs140261256	8775326	C	T
18	rs59857745	8775480	A	C
18	rs60001142	8775494	T	C
18	rs59540844	8775519	A	C
18	rs59844561	8775533	C	T
18	rs61048896	8775557	T	A
18	rs544159971	8775646	A	G
18	rs556046458	8775769	A	G
18	rs553867073	8775810	A	G
18	rs563861927	8775870	C	T
18	rs532659454	8776027	C	A
18	rs532800775	8776111	T	C
18	rs72936083	8776191	A	G
18	rs150609666	8776235	T	C
18	rs565923380	8776382	C	T
18	rs536605740	8776388	G	T
18	rs2658753	8776431	A	T
18	rs191856699	8776520	A	G
18	rs191075733	8776720	T	G
18	rs9967384	8776724	G	T
18	rs668006	8776800	G	C
18	rs187215800	8776845	A	G
18	rs111340346	8776856	T	C
18	rs537519774	8776872	A	G
18	rs553412444	8777017	A	C
18	rs56908517	8777159	A	G
18	rs149381488	8777200	T	C
18	rs537413387	8777358	C	T
18	rs570897129	8777456	T	C
18	rs534924976	8777484	T	C
18	rs144712206	8777522	T	C
18	rs144398895	8777607	T	A
18	rs558387649	8777824	G	A
18	rs199792443	8777849	C	A
18	rs146648024	8777991	G	A
18	rs555051558	8778296	G	T
18	rs114399855	8778463	C	A
18	rs557689625	8778657	C	G
18	rs577479089	8778857	G	A
18	rs140661465	8778879	C	G
18	rs117321771	8778897	C	T
18	rs73396463	8778900	A	G
18	rs2726346	8778916	G	A
18	rs193039690	8779143	A	G
18	rs185287990	8779150	T	C
18	rs150114911	8779246	T	G
18	rs188901505	8779295	A	G
18	rs141374481	8779552	A	G
18	rs546603577	8779572	T	C
18	rs532745127	8779597	A	G
18	rs146979291	8779608	T	C
18	rs11663529	8780073	G	A
18	rs75722448	8780123	G	C
18	rs77925056	8780128	G	A
18	rs75121472	8780291	A	G
18	rs114068616	8780292	T	C
18	rs141391622	8780316	T	C
18	rs186226264	8780395	G	C
18	rs545612064	8780446	A	G
18	rs543354755	8780537	A	G
18	rs182804295	8780666	G	A
18	rs9950864	8781129	A	G
18	rs118091947	8781285	C	T
18	rs145841148	8781419	T	C
18	rs4797329	8781531	A	G
18	rs182927894	8781551	G	A
18	rs537748589	8781576	C	T
18	rs11661231	8781698	A	C
18	rs538979410	8781701	T	C
18	rs187431440	8781776	T	C
18	rs148624028	8781811	A	G
18	rs12458221	8781883	C	A
18	rs576717736	8781895	G	A
18	rs12458237	8781903	G	A
18	rs142055268	8781908	A	G
18	rs57940357	8782121	T	C
18	rs549811604	8782122	A	G
18	rs12606001	8782147	T	C
18	rs183535934	8782222	A	G
18	rs377706821	8782547	T	G
18	rs566068684	8782559	G	A
18	rs150168502	8782706	A	G
18	rs8083918	8782823	T	C
18	rs559638171	8783211	A	G
18	rs113019643	8783345	T	A
18	rs143648570	8783501	G	T
18	rs201111042	8783714	G	A
18	rs35739383	8783835	T	C
18	rs140796802	8783862	G	C
18	rs201079606	8783867	T	C
18	rs200271750	8784008	T	C
18	rs200169088	8784332	T	C
18	rs200864672	8784364	A	G
18	rs201042941	8784421	T	C
18	rs535267502	8784497	T	C
18	rs115973534	8784506	T	C
18	rs201898483	8784518	T	C
18	rs1965665	8784612	G	A
18	rs3744979	8784723	G	A
18	rs114888699	8784739	A	G
18	rs138194834	8784805	A	C
18	rs202062467	8784874	T	C
18	rs553906956	8785039	T	C
18	rs888513	8785069	C	T
18	rs191421497	8785134	A	G
18	rs117068122	8785167	A	G
18	rs551209596	8785542	A	G
18	rs187964313	8785577	A	G
18	rs145141977	8785587	T	C
18	rs567516242	8785689	C	T
18	rs113369181	8785778	A	G
18	rs775291	8785897	A	G
18	rs371732946	8785921	A	G
18	rs200095511	8785977	A	G
18	rs536482836	8786016	A	G
18	rs202096044	8786031	A	G
18	rs114325326	8786281	A	G
18	rs4798686	8786306	A	G
18	rs117836530	8786321	T	G
18	rs2287500	8786354	A	G
18	rs138860872	8786388	A	G
18	rs149413249	8786409	A	G
18	rs693927	8786507	A	G
18	rs144774234	8786522	A	G
18	rs142017192	8786571	G	C
18	rs572093702	8786617	A	G
18	rs114537723	8786699	T	C
18	rs62086586	8786700	A	G
18	rs28418347	8786859	T	C
18	rs183505886	8787146	A	G
18	rs35013462	8787156	C	A
18	rs149727207	8787207	G	A
18	rs4797330	8787299	A	C
18	rs145572128	8787342	A	G
18	rs148865128	8787541	C	G
18	rs575195419	8787682	G	A
18	rs545893638	8787725	T	C
18	rs4798687	8787823	A	G
18	rs663178	8787857	C	T
18	rs4798688	8788133	T	C
18	rs60681520	8788147	A	C
18	rs62086587	8788277	T	C
18	rs56848389	8788279	A	G
18	rs150420157	8788323	T	C
18	rs484913	8788498	A	G
18	rs62086589	8788552	T	C
18	rs149602713	8788585	T	C
18	rs35220751	8788604	T	C
18	rs146917636	8788662	C	A
18	rs57843573	8788725	T	C
18	rs139341227	8788800	T	C
18	rs143456885	8788898	C	T
18	rs16954157	8788967	G	A
18	rs148602144	8788997	C	T
18	rs17403983	8788999	C	G
18	rs9966269	8789077	G	A
18	rs565829101	8789111	C	G
18	rs16954160	8789233	A	G
18	rs62086591	8789298	T	A
18	rs16954164	8789381	C	T
18	rs191296475	8789475	C	T
18	rs62086592	8789531	A	T
18	rs556648395	8789779	G	A
18	rs539893034	8789939	C	T
18	rs62086593	8789985	G	C
18	rs543908769	8790016	G	A
18	rs79976195	8790240	A	G
18	rs632328	8790586	G	A
18	rs113022609	8790740	T	C
18	rs570020767	8790813	A	G
18	rs151062584	8790864	C	T
18	rs552414124	8790870	A	G
18	rs56238601	8790897	T	C
18	rs542441808	8790927	T	C
18	rs138381992	8791080	A	G
18	rs72938104	8791323	C	T
18	rs498461	8791427	A	G
18	rs8097104	8791457	T	C
18	rs616146	8791955	G	A
18	rs8084760	8792044	G	A
18	rs8084401	8792163	T	C
18	rs151209706	8792203	C	G
18	rs139278881	8792235	T	C
18	rs55710669	8792333	C	T
18	rs12326181	8792384	A	G
18	rs528519	8792391	C	T
18	rs603764	8792408	A	G
18	rs603368	8792476	G	T
18	rs146501954	8792657	T	C
18	rs573338205	8792658	A	G
18	rs112296307	8792894	A	G
18	rs199831945	8792991	G	A
18	rs116633163	8793070	G	C
18	rs556991	8793236	T	C
18	rs181794296	8793767	A	G
18	rs555990072	8794029	C	A
18	rs16954178	8794092	G	T
18	rs545761190	8794094	A	G
18	rs12326073	8794278	C	T
18	rs189594591	8794311	G	A
18	rs72938109	8794373	A	G
18	rs78742581	8794414	G	A
18	rs12326614	8794513	A	G
18	rs12326615	8794516	A	G
18	rs77759267	8794520	A	G
18	rs545520708	8794555	T	C
18	rs76192137	8794717	G	A
18	rs76804131	8794816	G	T
18	rs560542437	8794905	A	G
18	rs571706605	8795096	G	A
18	rs117893732	8795352	A	G
18	rs73398403	8795390	T	C
18	rs186993987	8795422	G	A
18	rs191385123	8795562	T	C
18	rs533590431	8795604	C	T
18	rs62086596	8795610	A	C
18	rs145957146	8795904	C	A
18	rs1979945	8796050	A	G
18	rs543912060	8796116	A	G
18	rs17482826	8796149	T	A
18	rs16954188	8796223	C	A
18	rs193207851	8796241	A	G
18	rs199885390	8796464	C	A
18	rs138673816	8796500	G	T
18	rs2287501	8796503	T	C
18	rs77711321	8796509	T	C
18	rs112076971	8796549	T	C
18	rs540278	8796551	G	T
18	rs8086298	8796648	A	G
18	rs530204711	8796650	G	A
18	rs650964	8796739	A	G
18	rs148478255	8796924	G	A
18	rs10502380	8797022	C	T
18	rs537738082	8797044	T	C
18	rs142824182	8797150	C	A
18	rs566890	8797189	G	T
18	rs531118162	8797348	G	A
18	rs184282898	8797372	G	T
18	rs621273	8797384	C	A
18	rs13381360	8797412	C	T
18	rs28557016	8797563	C	G
18	rs570611	8797564	T	C
18	rs62086597	8797600	A	G
18	rs575235097	8797628	T	A
18	rs59875081	8797724	G	A
18	rs8091326	8797728	A	G
18	rs16954191	8797889	G	A
18	rs574163	8797912	G	C
18	rs115906443	8798131	T	C
18	rs12386117	8798185	A	G
18	rs200863586	8798208	A	G
18	rs114488174	8798263	A	G
18	rs606431	8798374	G	A
18	rs147901777	8798496	G	C
18	rs605513	8798604	A	C
18	rs185963437	8798613	A	G
18	rs605490	8798621	G	C
18	rs141792879	8798628	A	G
18	rs563288995	8798973	A	G
18	rs494980	8799025	G	A
18	rs495112	8799074	A	T
18	rs561701	8799092	G	C
18	rs561737	8799111	C	T
18	rs190386817	8799146	T	C
18	rs534375846	8799163	C	A
18	rs563610	8799294	G	A
18	rs563821448	8799342	G	C
18	rs564629	8799448	G	T
18	rs182218555	8799616	G	A
18	rs4797331	8799709	A	G
18	rs568267	8799828	C	T
18	rs531333814	8799918	G	A
18	rs62086598	8800095	A	G
18	rs533671855	8800248	T	C
18	rs2726347	8800259	C	A
18	rs16954205	8800391	T	A
18	rs73939550	8800425	T	C
18	rs1876220	8800547	G	A
18	rs138020859	8800571	A	C
18	rs62086599	8800681	A	G
18	rs547656821	8800691	A	T
18	rs631126	8800723	T	C
18	rs488168	8800830	A	G
18	rs147205894	8800842	G	T
18	rs545347604	8800937	C	T
18	rs144607508	8801036	A	G
18	rs4797332	8801281	G	A
18	rs513953	8801351	A	G
18	rs11873730	8801449	A	T
18	rs516579	8801634	T	G
18	rs554667630	8801650	G	C
18	rs62086625	8801663	A	G
18	rs518561	8801884	G	A
18	rs615058	8801977	G	C
18	rs73939552	8802016	G	A
18	rs113838721	8802398	G	T
18	rs531252843	8802488	G	A
18	rs543394150	8802616	G	T
18	rs9807413	8802775	C	T
18	rs534815571	8802930	G	A
18	rs470450	8802955	G	A
18	rs471016	8803227	T	G
18	rs9965713	8803251	C	T
18	rs536589917	8803254	A	G
18	rs189258411	8803535	C	A
18	rs181612991	8803649	A	C
18	rs77921972	8803693	G	A
18	rs558473751	8803714	T	C
18	rs559531934	8803908	G	A
18	rs563520765	8804037	C	A
18	rs190144683	8804153	A	G
18	rs186347936	8804549	T	C
18	rs56007683	8804676	T	A
18	rs143028405	8804741	G	C
18	rs191149779	8804814	A	C
18	rs182523403	8804919	A	G
18	rs116968415	8805286	A	G
18	rs689646	8805424	A	G
18	rs665310	8805514	T	C
18	rs149590846	8805645	T	G
18	rs56929229	8805652	G	A
18	rs74437408	8805723	C	T
18	rs582312	8805759	A	C
18	rs551878433	8805822	C	T
18	rs567863320	8806121	C	G
18	rs556683659	8806172	A	G
18	rs16954234	8806192	A	C
18	rs62086626	8806196	G	A
18	rs558747036	8806554	T	C
18	rs533838012	8806727	A	C
18	rs11877424	8806815	G	A
18	rs146671107	8806849	T	C
18	rs34877994	8806925	G	A
18	rs550965832	8807022	T	C
18	rs11872700	8807162	C	T
18	rs538027870	8807194	C	G
18	rs563056452	8807315	T	C
18	rs690215	8807349	A	G
18	rs117116610	8807432	T	A
18	rs145921497	8807593	A	G
18	rs690266	8807908	A	G
18	rs2004689	8807992	G	A
18	rs559979795	8808187	A	G
18	rs185118523	8808305	G	A
18	rs565963542	8808453	A	C
18	rs647097	8808464	C	T
18	rs183530946	8808806	A	G
18	rs689801	8808873	A	G
18	rs633286	8809273	T	C
18	rs632423	8809445	C	G
18	rs536165382	8809511	C	T
18	rs690079	8809568	A	G
18	rs8090924	8809625	G	A
18	rs115613764	8809664	A	G
18	rs16954249	8809706	A	G
18	rs77383881	8810017	G	A
18	rs552016988	8810298	T	C
18	rs690384	8810497	A	G
18	rs690386	8810513	A	G
18	rs690387	8810565	T	G
18	rs12458945	8810590	G	A
18	rs617159	8810600	G	C
18	rs545717367	8810854	T	C
18	rs17405572	8810898	G	C
18	rs605144	8811004	G	A
18	rs533552225	8811193	C	A
18	rs603403	8811367	G	A
18	rs11081408	8811520	C	T
18	rs540489527	8811521	T	A
18	rs633210	8811530	T	C
18	rs184809937	8811541	A	C
18	rs622642	8811632	G	A
18	rs549622044	8811832	G	A
18	rs12454669	8811849	T	A
18	rs4798689	8811864	T	C
18	rs4797333	8811971	A	G
18	rs73398465	8811999	C	T
18	rs4797334	8812012	G	A
18	rs533871362	8812068	G	C
18	rs67416199	8812070	G	A
18	rs190333409	8812218	T	C
18	rs72938146	8812498	T	C
18	rs78624191	8812651	A	G
18	rs74939503	8812681	T	C
18	rs573985850	8812748	G	C
18	rs183754586	8812786	T	C
18	rs11874468	8813046	C	A
18	rs75046982	8813507	C	G
18	rs690022	8813821	C	T
18	rs17484138	8813907	A	G
18	rs3932039	8813975	G	A
18	rs651219	8814140	T	C
18	rs75591854	8814205	A	G
18	rs590190	8814242	G	C
18	rs564898340	8814327	T	C
18	rs7243361	8814459	C	G
18	rs558741928	8814525	G	A
18	rs73398477	8814596	G	A
18	rs532194731	8814903	T	G
18	rs537169685	8814989	C	T
18	rs11081409	8815063	A	G
18	rs530745925	8815129	A	G
18	rs112044376	8815171	A	G
18	rs576087286	8815211	A	G
18	rs7229425	8815236	G	A
18	rs7235186	8815255	T	C
18	rs7229567	8815298	G	T
18	rs7229581	8815320	G	A
18	rs775177	8815359	A	G
18	rs560891367	8815384	T	C
18	rs7504959	8815537	G	A
18	rs6506613	8815668	T	C
18	rs7232053	8815867	A	C
18	rs184275857	8816031	C	T
18	rs3902213	8816054	G	T
18	rs180926201	8816107	C	T
18	rs3852834	8816249	T	C
18	rs3852835	8816268	A	C
18	rs564343349	8816374	T	C
18	rs3865384	8816539	A	G
18	rs3865385	8816546	A	G
18	rs141376874	8816660	G	A
18	rs655485	8816836	C	T
18	rs8092820	8816973	A	T
18	rs8095861	8817080	C	T
18	rs182842703	8817192	G	C
18	rs376458147	8817279	A	G
18	rs8083337	8817331	T	A
18	rs551826451	8817392	T	C
18	rs9954356	8817441	A	G
18	rs567682445	8817543	G	A
18	rs116429051	8817631	A	G
18	rs570958356	8817667	G	A
18	rs12456160	8817693	A	G
18	rs9967324	8817701	A	G
18	rs7240959	8817778	A	G
18	rs117471417	8817973	T	C
18	rs116961569	8817974	A	G
18	rs578053885	8818210	T	C
18	rs55793279	8818256	A	T
18	rs561244168	8818289	A	G
18	rs531840359	8818368	C	T
18	rs533072246	8818412	G	A
18	rs551169379	8818434	C	A
18	rs72938177	8818565	A	G
18	rs560313243	8818578	A	T
18	rs75618142	8818683	C	T
18	rs572352996	8818689	G	A
18	rs192293312	8818929	A	G
18	rs201332575	8819075	G	A
18	rs55676538	8819246	T	C
18	rs144348106	8819552	G	A
18	rs72938183	8819643	T	C
18	rs188757874	8819705	C	A
18	rs570272976	8820277	A	G
18	rs180809332	8820333	G	A
18	rs189202635	8820582	T	C
18	rs576232606	8820648	C	T
18	rs144192495	8820685	T	G
18	rs181615847	8820702	T	C
18	rs139536840	8820710	G	C
18	rs552509086	8820876	T	C
18	rs3810053	8820886	T	C
18	rs72938187	8821083	A	T
18	rs542359909	8821274	C	T
18	rs148654210	8821283	A	G
18	rs656602	8821301	T	C
18	rs547900328	8821320	C	G
18	rs629142	8821556	G	T
18	rs68127908	8822125	G	A
18	rs67829988	8822147	T	C
18	rs186514734	8822288	T	G
18	rs563202334	8822451	A	G
18	rs537875253	8822481	A	G
18	rs567953976	8822676	T	C
18	rs569141868	8822738	C	A
18	rs76902100	8822889	G	A
18	rs183045928	8823087	A	G
18	rs612012	8823119	C	T
18	rs550766160	8823129	A	G
18	rs66547285	8823244	T	C
18	rs187659242	8823402	T	G
18	rs193152934	8823408	A	G
18	rs626601	8823429	T	C
18	rs141683416	8823431	A	G
18	rs150524865	8823512	T	A
18	rs16954325	8823577	T	C
18	rs566783421	8823696	C	G
18	rs146767165	8823725	T	C
18	rs117744436	8823727	A	G
18	rs56228975	8823745	C	T
18	rs139428700	8823747	C	A
18	rs542884836	8823842	A	C
18	rs690104	8824017	T	G
18	rs562447045	8824027	G	A
18	rs551620145	8824113	G	A
18	rs144135878	8824150	T	C
18	rs12960677	8824239	C	A
18	rs12960688	8824262	G	A
18	rs9959815	8824318	A	G
18	rs56793865	8824377	A	C
18	rs11876283	8824394	T	C
18	rs60926897	8824409	C	T
18	rs16954333	8824509	A	G
18	rs585117	8824519	G	A
18	rs16954335	8824529	A	G
18	rs610915	8824590	A	C
18	rs151273618	8824835	T	C
18	rs149175996	8824882	G	A
18	rs141975395	8824926	T	C
18	rs114022207	8825003	A	G
18	rs115043055	8825030	T	C
18	rs113084211	8825096	A	G
18	rs581894	8825192	A	G
18	rs115783507	8825271	T	C
18	rs16954339	8825399	T	C
18	rs114965084	8825409	A	G
18	rs147203549	8825456	A	G
18	rs149752902	8825519	T	C
18	rs72942342	8825946	A	G
18	rs3744977	8826083	G	C
18	rs139202553	8826090	A	G
18	rs199835005	8826213	C	G
18	rs117863598	8826336	A	G
18	rs551849572	8826340	G	A
18	rs181707287	8826563	A	G
18	rs112791015	8826703	A	G
18	rs186488516	8826885	G	C
18	rs545488730	8827099	G	C
18	rs568138051	8827138	A	T
18	rs79364848	8827141	A	G
18	rs12956170	8827166	A	G
18	rs80014146	8827446	T	C
18	rs12956773	8827576	T	G
18	rs117576302	8827624	A	G
18	rs595802	8827648	G	A
18	rs144155828	8827712	T	C
18	rs12957034	8827732	A	G
18	rs555574488	8827739	G	T
18	rs185122546	8827792	T	C
18	rs79476052	8827849	C	A
18	rs11872800	8827991	A	G
18	rs146028378	8828161	G	A
18	rs34740257	8828165	A	G
18	rs12962890	8828182	G	A
18	rs116187853	8828497	T	C
18	rs139721061	8828534	G	A
18	rs72942349	8828543	G	A
18	rs1564484	8828572	A	G
18	rs17406924	8828788	A	G
18	rs2242273	8828952	T	C
18	rs35592049	8829019	T	G
18	rs2170297	8829035	A	G
18	rs145420274	8829061	A	G
18	rs612721	8829075	T	C
18	rs112793679	8829446	T	C
18	rs531595675	8829668	A	G
18	rs7240816	8829798	G	A
18	rs11081410	8829847	A	G
18	rs570205855	8829959	A	G
18	rs627543	8830080	T	C
18	rs7233770	8830096	A	G
18	rs7235093	8830180	A	C
18	rs140734170	8830213	A	G
18	rs150092770	8830483	T	C
18	rs117982113	8830688	A	G
18	rs565593178	8830786	G	T
18	rs575953715	8830882	A	G
18	rs76236729	8831132	T	C
18	rs600589	8831217	A	G
18	rs547039154	8831288	A	G
18	rs4798691	8831303	C	G
18	rs535938466	8831395	A	C
18	rs4798692	8831435	A	T
18	rs11665124	8831615	A	G
18	rs145457722	8831658	T	C
18	rs569363786	8831927	A	C
18	rs3186500	8832073	C	G
18	rs4798693	8832148	T	C
18	rs185169527	8832242	C	T
18	rs3744975	8832268	T	C
18	rs112463785	8832507	G	A
18	rs78916023	8832548	T	C
18	rs540773994	8833029	A	G
18	rs562251796	8833066	A	G
18	rs671680	8833087	T	C
18	rs117407561	8833308	G	A
18	rs690311	8833819	C	A
18	rs35950206	8833901	C	A
18	rs150566541	8834061	A	G
18	rs10432143	8834270	A	C
18	rs186919163	8834297	T	C
18	rs12970680	8834336	C	T
18	rs191406395	8834594	A	G
18	rs12458988	8834686	C	T
18	rs72942363	8834719	G	C
18	rs689975	8835073	T	A
18	rs182084296	8835151	T	C
18	rs188862202	8835188	G	A
18	rs16954385	8835225	G	A
18	rs594490	8835330	C	T
18	rs185202997	8835343	T	G
18	rs631841	8835390	G	A
18	rs72942365	8835405	C	A
18	rs145406624	8835430	T	C
18	rs140249912	8835466	A	G
18	rs74416000	8835657	C	T
18	rs629699	8835869	G	A
18	rs560237809	8835903	T	A
18	rs116242200	8836152	A	C
18	rs542500168	8836170	G	A
18	rs12962546	8836197	G	T
18	rs617061	8836416	G	A
18	rs530458174	8836469	G	A
18	rs616643	8836488	A	G
18	rs690490	8837082	A	C
18	rs542399407	8837094	A	G
18	rs150388196	8837292	A	G
18	rs190438391	8837401	T	G
18	rs8091169	8837440	G	A
18	rs558949696	8837517	A	C
18	rs8090953	8837664	T	C
18	rs144729133	8837738	A	G
18	rs148572461	8837773	A	T
18	rs559039900	8837953	A	G
18	rs599678	8837993	A	G
18	rs74843679	8838371	C	T
18	rs16954398	8838397	C	T
18	rs191984239	8838594	T	C
18	rs151125779	8838774	C	G
18	rs143873082	8838795	T	C
18	rs71362044	8839138	T	C
18	rs681034	8839265	G	A
18	rs539661587	8839434	T	G
18	rs558304604	8839435	T	C
18	rs35765215	8839469	G	A
18	rs189993718	8839578	A	C
18	rs679233	8839663	G	A
18	rs140757418	8839856	T	C
18	rs568317035	8840074	A	C
18	rs117971233	8840283	T	C
18	rs646828	8840528	T	C
18	rs573078321	8840664	A	G
18	rs529176367	8840788	A	G
18	rs4798694	8840838	G	A
18	rs542247399	8841201	C	T
18	rs79916341	8841240	A	G
18	rs650548	8841460	C	T
18	rs650038	8841574	A	G
18	rs143541237	8841666	A	G
18	rs77165694	8841742	G	A
18	rs690076	8842029	T	G
18	rs551392951	8842247	C	T
18	rs1000080	8842312	G	C
18	rs184728783	8842740	A	G
18	rs572112128	8842804	G	A
18	rs10502382	8842966	A	G
18	rs11877395	8843160	T	C
18	rs689607	8843209	T	C
18	rs11875143	8843307	A	T
18	rs2889786	8843643	G	T
18	rs79993587	8843862	T	C
18	rs547161463	8843971	T	C
18	rs565665802	8844011	A	G
18	rs149579638	8844079	C	A
18	rs531218275	8844390	T	C
18	rs7229960	8844406	C	T
18	rs72942380	8844722	T	G
18	rs558886371	8844762	A	G
18	rs536456977	8844768	T	C
18	rs690089	8845223	G	T
18	rs189148816	8845423	T	C
18	rs80186403	8845559	A	G
18	rs55786944	8845560	A	G
18	rs680514	8845944	G	A
18	rs570059330	8846122	C	A
18	rs689786	8846158	A	G
18	rs187907748	8846301	T	C
18	rs575403875	8846472	A	T
18	rs184670340	8846571	A	C
18	rs143664620	8846578	A	C
18	rs373037920	8846786	G	A
18	rs567319216	8846912	A	G
18	rs141893210	8846982	T	C
18	rs146079512	8847142	A	G
18	rs690570	8847285	T	C
18	rs66499528	8847441	T	C
18	rs186620555	8847544	A	C
18	rs150052059	8847599	A	G
18	rs144452324	8847674	A	G
18	rs662429	8847726	C	A
18	rs690518	8847912	T	C
18	rs690517	8847930	A	G
18	rs17407806	8848401	G	A
18	rs73400442	8848417	G	C
18	rs577588511	8848440	T	C
18	rs35720369	8848464	C	A
18	rs17486229	8848537	G	A
18	rs533605241	8848545	G	A
18	rs183290926	8848581	T	C
18	rs1108112	8848947	T	C
18	rs10502383	8849087	A	G
18	rs12961402	8849140	T	C
18	rs12961417	8849168	T	C
18	rs34998784	8849302	A	G
18	rs34674718	8849534	G	C
18	rs17486306	8849703	G	A
18	rs74557348	8849726	A	G
18	rs34550552	8849799	A	G
18	rs11663879	8849833	A	G
18	rs77420799	8849861	C	A
18	rs576456311	8849895	T	C
18	rs17407948	8849956	C	G
18	rs541746057	8850020	T	C
18	rs34850080	8850042	C	T
18	rs17407982	8850062	C	A
18	rs17486397	8850180	C	T
18	rs184508516	8850192	T	A
18	rs34984298	8850497	T	C
18	rs184800596	8850526	C	T
18	rs56202628	8850586	A	C
18	rs55899554	8850608	T	C
18	rs139066263	8850762	T	C
18	rs58551487	8850858	A	G
18	rs60153373	8850861	G	A
18	rs77844299	8851032	A	C
18	rs17486418	8851123	A	G
18	rs670578	8851159	T	C
18	rs34170162	8851165	G	A
18	rs147176075	8851449	G	A
18	rs11664325	8851526	G	A
18	rs35951577	8851682	T	C
18	rs12962569	8851835	A	G
18	rs57070542	8851853	G	C
18	rs12968144	8851872	G	T
18	rs12962725	8851964	A	G
18	rs117086284	8851987	A	G
18	rs180830731	8852131	T	C
18	rs58515256	8852132	G	C
18	rs67699912	8852367	G	A
18	rs80082651	8852378	C	A
18	rs34123463	8852430	G	A
18	rs66769852	8852586	G	A
18	rs66597677	8852597	C	T
18	rs72944428	8852609	C	T
18	rs74465941	8852611	T	A
18	rs115613653	8852699	T	C
18	rs67869889	8852748	T	G
18	rs183214135	8852937	T	C
18	rs557961454	8852975	C	T
18	rs576726179	8852995	G	T
18	rs544194963	8853120	G	A
18	rs62086647	8853207	G	A
18	rs186922365	8853330	A	G
18	rs542892521	8853476	T	C
18	rs56295809	8853534	C	T
18	rs595612	8853618	T	C
18	rs56320839	8853654	A	G
18	rs558098752	8853660	G	C
18	rs67414020	8853785	A	G
18	rs4798695	8853825	C	T
18	rs67193633	8853869	C	T
18	rs35613425	8853983	A	C
18	rs17408213	8854132	A	T
18	rs35868458	8854173	C	T
18	rs690336	8854219	A	G
18	rs552968331	8854282	G	A
18	rs556250598	8854329	G	A
18	rs545000344	8854360	C	G
18	rs554180309	8854361	A	G
18	rs1481040	8854694	T	C
18	rs1481039	8854707	T	C
18	rs143281984	8854741	A	T
18	rs669416	8855198	C	T
18	rs690034	8855219	G	A
18	rs690011	8855371	C	G
18	rs565894570	8855509	A	G
18	rs112072626	8855749	T	A
18	rs117211209	8855772	T	C
18	rs75118824	8855778	A	G
18	rs689956	8855939	A	G
18	rs75281506	8855954	T	C
18	rs73939565	8856597	C	T
18	rs139978845	8856611	T	C
18	rs642510	8856633	A	C
18	rs146787436	8856710	G	T
18	rs12957267	8856729	G	T
18	rs73939566	8856781	G	C
18	rs571117503	8856788	A	G
18	rs12971261	8856931	G	C
18	rs690540	8857052	C	G
18	rs12956910	8857053	T	C
18	rs640386	8857074	T	C
18	rs117367691	8857153	A	T
18	rs563772339	8857186	A	G
18	rs35746940	8857301	C	G
18	rs142897025	8857319	T	C
18	rs78847019	8857406	G	T
18	rs576782112	8857503	C	T
18	rs182236798	8857626	T	C
18	rs563511753	8857708	A	G
18	rs528486082	8857907	C	G
18	rs2127875	8857994	A	T
18	rs690237	8858030	G	A
18	rs625719	8858086	A	G
18	rs624855	8858295	A	G
18	rs624756	8858351	A	G
18	rs690206	8858369	T	A
18	rs657294	8858422	T	C
18	rs138877306	8858570	G	A
18	rs645951	8858624	A	G
18	rs117211140	8858808	C	T
18	rs552000089	8858949	G	C
18	rs12605622	8859038	A	G
18	rs34115485	8859054	G	A
18	rs10502384	8860027	C	G
18	rs528900446	8860040	G	A
18	rs184414662	8860660	T	C
18	rs144510158	8860855	C	G
18	rs117186994	8861049	C	A
18	rs28520006	8861484	A	T
18	rs16954438	8861617	C	T
18	rs80257693	8861618	A	G
18	rs191638624	8861653	T	C
18	rs77186732	8861815	G	T
18	rs634944	8861847	T	C
18	rs180796913	8861848	A	G
18	rs71362045	8861932	T	C
18	rs572682299	8861974	A	G
18	rs139546323	8862044	A	G
18	rs635882	8862079	A	G
18	rs527556612	8862347	C	T
18	rs548884304	8862389	C	T
18	rs4798696	8862447	G	A
18	rs571705938	8862457	G	C
18	rs4798697	8862471	C	T
18	rs28505330	8862478	T	C
18	rs78437606	8862740	T	C
18	rs9946047	8862856	T	G
18	rs74777052	8862857	C	T
18	rs566977976	8862884	T	C
18	rs7504369	8862945	T	C
18	rs140127620	8862948	T	G
18	rs5024791	8863017	A	G
18	rs75070709	8863057	C	A
18	rs538688222	8863069	A	G
18	rs553592202	8863156	C	T
18	rs571856784	8863233	G	C
18	rs2377927	8863244	G	A
18	rs575910794	8863254	A	G
18	rs532216064	8863536	G	T
18	rs77980324	8863584	G	A
18	rs570092386	8863734	T	C
18	rs4798698	8863879	G	A
18	rs74578169	8864040	T	C
18	rs530227533	8864093	T	C
18	rs141723440	8864215	C	T
18	rs146283900	8864266	C	G
18	rs552590381	8864487	T	G
18	rs1679900	8864493	C	G
18	rs808945	8864503	T	C
18	rs546769947	8864537	G	A
18	rs668620	8864811	T	C
18	rs150616043	8865244	C	T
18	rs689598	8865361	T	C
18	rs568413440	8865370	A	G
18	rs572910112	8865481	G	C
18	rs117566802	8865602	A	G
18	rs75169219	8865619	A	G
18	rs543120687	8865762	T	A
18	rs115169436	8865825	G	C
18	rs675697	8866127	T	G
18	rs147710478	8866263	G	C
18	rs117610522	8866401	G	C
18	rs546601156	8866483	C	G
18	rs143368063	8866491	C	T
18	rs673864	8866528	A	G
18	rs689900	8866585	G	C
18	rs673730	8866616	T	C
18	rs534054887	8866730	A	G
18	rs4797335	8866740	T	C
18	rs117218376	8866787	T	G
18	rs4797336	8866936	A	C
18	rs115966849	8867031	G	A
18	rs4797337	8867113	A	G
18	rs138578627	8867215	A	T
18	rs538229267	8867397	C	T
18	rs11081415	8867476	C	T
18	rs690197	8867506	C	T
18	rs1383597	8867520	T	G
18	rs75264583	8867544	A	G
18	rs621854	8867754	C	A
18	rs559874045	8867826	A	G
18	rs632355	8867835	T	C
18	rs58007239	8868040	A	G
18	rs1481041	8868077	C	T
18	rs148729973	8868181	T	C
18	rs548219917	8868196	T	G
18	rs567914498	8868248	C	T
18	rs187647396	8868301	A	G
18	rs550018094	8868366	G	A
18	rs570169292	8868601	T	C
18	rs644181	8868607	C	T
18	rs34778697	8868630	C	G
18	rs565222770	8868781	A	G
18	rs184274297	8868790	C	G
18	rs72927531	8868890	A	G
18	rs76968820	8868937	G	A
18	rs80293672	8868944	C	G
18	rs570990148	8868965	A	C
18	rs538369411	8868973	T	G
18	rs536097836	8869016	A	T
18	rs4798699	8869089	C	T
18	rs75451020	8869134	G	C
18	rs545999765	8869160	T	G
18	rs145863431	8869242	G	C
18	rs9960314	8869315	C	T
18	rs190426732	8869567	C	T
18	rs1481042	8869780	T	C
18	rs528661311	8869846	T	C
18	rs145307429	8869932	A	G
18	rs547847153	8870000	A	G
18	rs147238234	8870004	A	C
18	rs12969850	8870057	T	A
18	rs544344338	8870238	A	G
18	rs186436201	8870240	C	T
18	rs111575505	8870394	G	A
18	rs189801440	8870615	T	C
18	rs139818919	8871067	C	T
18	rs74800875	8871187	G	C
18	rs187802102	8871389	T	G
18	rs148782388	8871408	G	C
18	rs528090919	8871749	T	G
18	rs546321806	8871793	G	A
18	rs140230084	8871819	C	A
18	rs689866	8871834	A	C
18	rs28838099	8872020	C	T
18	rs114371570	8872123	C	T
18	rs545664872	8872393	G	C
18	rs141441717	8873053	C	G
18	rs79314586	8873120	G	A
18	rs146998790	8873183	A	G
18	rs72927534	8873276	C	G
18	rs143829174	8873343	T	C
18	rs567795359	8873404	G	T
18	rs550234473	8873435	T	A
18	rs533834237	8873749	T	C
18	rs72927536	8873804	T	C
18	rs544916751	8873840	A	T
18	rs185085726	8874010	A	G
18	rs74591307	8874015	C	T
18	rs619665	8874088	C	T
18	rs12185286	8874124	G	C
18	rs690338	8874235	A	T
18	rs73939572	8874318	G	A
18	rs616014	8874489	T	C
18	rs146152357	8874511	G	A
18	rs73382320	8874729	C	A
18	rs143981474	8874770	T	G
18	rs28572284	8874828	T	G
18	rs559718480	8874882	C	T
18	rs555469492	8874897	G	A
18	rs12954976	8874925	T	C
18	rs77184068	8874958	C	T
18	rs570003251	8875105	A	C
18	rs17408774	8875273	A	C
18	rs8085294	8875329	G	T
18	rs62086649	8875431	G	A
18	rs4420597	8875541	T	C
18	rs529680063	8875632	C	G
18	rs79324574	8875689	C	T
18	rs145568369	8875757	A	G
18	rs534762269	8875874	A	T
18	rs180800967	8875980	C	T
18	rs550694023	8876003	C	T
18	rs575499651	8876057	G	A
18	rs56119748	8876060	C	T
18	rs141321716	8876117	T	C
18	rs76310837	8876131	A	G
18	rs12968413	8876191	C	T
18	rs1942815	8876256	T	C
18	rs201606689	8876542	C	G
18	rs113129886	8876549	G	A
18	rs7236228	8876666	T	C
18	rs141475066	8876845	G	A
18	rs7505842	8876958	G	A
18	rs183477113	8876965	T	C
18	rs555890674	8877045	G	A
18	rs112096951	8877074	C	T
18	rs12458737	8877148	G	A
18	rs632671	8877322	G	A
18	rs550392802	8877370	T	C
18	rs117110087	8877436	T	C
18	rs191572343	8877565	C	G
18	rs186958057	8877721	A	G
18	rs12456130	8877785	T	G
18	rs112738312	8877853	G	T
18	rs187779593	8878015	G	T
18	rs668049	8878149	G	A
18	rs12956089	8878164	T	C
18	rs111663664	8878271	T	C
18	rs139691575	8878388	A	G
18	rs75471841	8878398	A	G
18	rs114010911	8878539	C	G
18	rs113495211	8878576	A	G
18	rs118005146	8878625	G	A
18	rs638216	8878792	G	C
18	rs638160	8878832	A	T
18	rs117654305	8879189	T	A
18	rs4798700	8879212	C	G
18	rs112398753	8879245	G	C
18	rs11660691	8879279	G	A
18	rs148928248	8879307	A	G
18	rs623132	8879946	T	C
18	rs62085075	8879954	A	C
18	rs537554179	8880124	A	G
18	rs690351	8880158	C	T
18	rs141580887	8880238	G	C
18	rs117568792	8880272	G	A
18	rs117043629	8880425	A	C
18	rs547104409	8880649	A	C
18	rs117328566	8880836	A	G
18	rs569872556	8880907	C	T
18	rs662872	8881066	T	C
18	rs4798701	8881087	A	G
18	rs542127114	8881128	T	C
18	rs563685082	8881165	C	T
18	rs4798702	8881172	C	G
18	rs546020832	8881214	T	G
18	rs4798703	8881276	C	A
18	rs4798704	8881399	G	A
18	rs12458448	8881428	C	T
18	rs534823419	8881521	A	C
18	rs60031684	8881714	T	C
18	rs187113181	8881870	A	G
18	rs146538495	8881993	G	A
18	rs112059511	8882078	C	T
18	rs115896001	8882135	A	G
18	rs573355484	8882254	G	A
18	rs4798705	8882358	A	C
18	rs689712	8882377	T	C
18	rs1616567	8882479	A	G
18	rs541819306	8882511	T	G
18	rs117526783	8882576	G	A
18	rs8094017	8882679	A	G
18	rs183306914	8882693	G	C
18	rs529359789	8882696	A	C
18	rs117370424	8882703	A	T
18	rs118083097	8882761	T	G
18	rs79272917	8882800	G	A
18	rs141208324	8882895	C	G
18	rs564201769	8882954	T	C
18	rs573113537	8882955	C	G
18	rs8096002	8882964	A	C
18	rs151267905	8883029	A	G
18	rs10853367	8883044	A	G
18	rs10853368	8883198	A	G
18	rs117607420	8883217	T	A
18	rs567864120	8883243	G	A
18	rs10853369	8883298	A	T
18	rs189934101	8883372	C	T
18	rs75602544	8883389	T	A
18	rs12959419	8883496	C	T
18	rs539528222	8883910	A	G
18	rs8087347	8883962	T	A
18	rs117496142	8883977	A	G
18	rs184157937	8884189	A	C
18	rs12964224	8884207	C	T
18	rs188707822	8884235	A	C
18	rs150459771	8884252	T	C
18	rs12607080	8884415	T	C
18	rs4798706	8884439	G	A
18	rs35771117	8884502	A	G
18	rs4798707	8884589	G	A
18	rs775165	8884679	A	C
18	rs12960758	8884816	T	C
18	rs8088509	8884916	G	A
18	rs550041728	8884936	G	A
18	rs1082570	8885006	A	T
18	rs187184688	8885058	T	G
18	rs191915100	8885068	T	G
18	rs4798708	8885393	G	T
18	rs609585	8885397	A	T
18	rs140038306	8885525	T	A
18	rs4798710	8885627	G	T
18	rs185756376	8885726	G	T
18	rs112993422	8885877	A	T
18	rs148960393	8885902	T	C
18	rs542053523	8885947	T	C
18	rs190283068	8886014	A	G
18	rs12608261	8886049	A	C
18	rs532179443	8886075	A	C
18	rs563194593	8886099	C	T
18	rs548424282	8886134	A	C
18	rs537160167	8886156	A	G
18	rs558867862	8886157	T	C
18	rs570758189	8886158	G	A
18	rs1082568	8886285	T	A
18	rs595084	8886364	A	G
18	rs141824097	8886424	G	A
18	rs593890	8886591	C	G
18	rs666929	8886658	C	T
18	rs115669542	8886684	T	C
18	rs116136225	8886685	A	G
18	rs559401537	8886777	A	C
18	rs666443	8886792	A	G
18	rs690234	8886986	T	A
18	rs564398727	8887054	C	T
18	rs528580590	8887058	T	G
18	rs201336449	8887385	C	T
18	rs528314392	8887410	C	G
18	rs148045710	8887468	C	G
18	rs567068784	8887527	C	T
18	rs34493809	8887534	A	G
18	rs568192540	8887642	T	C
18	rs142537746	8887729	A	G
18	rs689950	8887815	C	T
18	rs9748870	8888040	G	T
18	rs568824106	8888096	C	T
18	rs139979681	8888102	T	C
18	rs373599809	8888289	C	T
18	rs141820789	8888333	A	G
18	rs531849373	8888394	T	C
18	rs550633516	8888408	C	T
18	rs568885814	8888413	T	C
18	rs539388094	8888414	G	A
18	rs573772130	8888566	T	G
18	rs150084820	8888711	T	G
18	rs671088	8888791	A	G
18	rs117818366	8888860	T	C
18	rs145236331	8888899	A	G
18	rs553068819	8888915	G	C
18	rs566126631	8888917	T	A
18	rs190662908	8888960	A	G
18	rs143795577	8889072	T	C
18	rs532613519	8889127	T	C
18	rs34582772	8889128	A	G
18	rs111580929	8889129	C	T
18	rs34500234	8889154	A	T
18	rs624659	8889446	T	G
18	rs144606618	8889456	T	C
18	rs559788692	8889467	A	G
18	rs79267318	8889495	C	T
18	rs560727911	8889514	G	A
18	rs55678361	8889550	A	G
18	rs191071407	8889821	T	G
18	rs4798711	8889838	A	C
18	rs4798712	8890011	T	G
18	rs117953309	8890041	T	C
18	rs611054	8890195	G	A
18	rs191016469	8890283	T	C
18	rs539596207	8890284	G	A
18	rs183502216	8890364	C	T
18	rs147933189	8890395	A	T
18	rs35649122	8890463	A	G
18	rs4798713	8890501	C	T
18	rs190693544	8890564	T	C
18	rs140070997	8890602	T	A
18	rs554338658	8890643	G	T
18	rs1679897	8890773	G	A
18	rs55961999	8890777	A	G
18	rs188266504	8890948	T	C
18	rs73382330	8891053	T	C
18	rs687682	8891149	G	C
18	rs576005248	8891240	C	T
18	rs34209805	8891541	T	G
18	rs55864896	8891562	G	T
18	rs71362047	8891863	A	T
18	rs609941	8891915	G	C
18	rs184828723	8892041	A	G
18	rs189200464	8892046	A	C
18	rs192192275	8892059	T	C
18	rs690385	8892144	G	C
18	rs117452849	8892162	G	A
18	rs77655798	8892213	G	A
18	rs12954558	8892245	A	G
18	rs57191160	8892362	T	A
18	rs184989644	8892421	G	C
18	rs552019576	8892541	C	T
18	rs181433864	8892559	A	G
18	rs562170039	8892658	T	C
18	rs144665929	8892767	T	C
18	rs77849214	8892863	G	A
18	rs62085085	8892892	T	C
18	rs690302	8892895	G	A
18	rs595107	8892906	T	C
18	rs188415764	8892918	G	T
18	rs78623343	8893015	C	T
18	rs112311384	8893020	T	C
18	rs77388034	8893048	C	T
18	rs73939576	8893285	A	G
18	rs73939577	8893317	T	C
18	rs78525909	8893496	C	T
18	rs4798714	8893907	G	A
18	rs3912267	8893922	C	A
18	rs644082	8893956	C	G
18	rs191349123	8894131	T	C
18	rs73939579	8894217	T	C
18	rs675935	8894369	T	C
18	rs689745	8894436	G	A
18	rs571731012	8894677	A	T
18	rs9952289	8894693	A	G
18	rs7505998	8894780	T	C
18	rs190098375	8894802	T	A
18	rs16954483	8894977	C	T
18	rs532380975	8895302	T	C
18	rs569967021	8895512	T	G
18	rs4133048	8895530	T	C
18	rs377575902	8895559	A	G
18	rs659931	8895622	A	C
18	rs1876222	8895731	G	A
18	rs188562114	8895767	T	C
18	rs1876221	8895788	T	C
18	rs149838992	8895789	A	G
18	rs58257250	8895885	C	T
18	rs11081425	8896310	T	C
18	rs143301159	8896365	T	C
18	rs146690898	8896522	A	C
18	rs16954485	8896873	G	C
18	rs690189	8897035	C	T
18	rs531370934	8897091	T	C
18	rs80252862	8897288	A	G
18	rs631729	8897322	T	C
18	rs73939583	8897379	T	C
18	rs143564346	8897556	G	C
18	rs534355191	8897864	C	T
18	rs76680023	8897996	A	G
18	rs139083801	8898026	A	G
18	rs689670	8898219	T	C
18	rs185088750	8898555	G	A
18	rs76260444	8898581	A	G
18	rs528182335	8898745	T	C
18	rs191902081	8898893	T	C
18	rs184147933	8898894	A	G
18	rs556867260	8898950	T	G
18	rs143182967	8898982	T	C
18	rs146657996	8898988	A	G
18	rs590770	8899016	C	A
18	rs140203094	8899041	A	T
18	rs55666749	8899226	G	A
18	rs55892808	8899241	T	C
18	rs12456822	8899357	G	A
18	rs181352689	8899538	C	T
18	rs185404839	8899554	G	A
18	rs584328	8899596	A	C
18	rs12454345	8899666	T	C
18	rs12456892	8899667	G	A
18	rs536407982	8899741	T	C
18	rs12956691	8899836	G	A
18	rs190840093	8899894	A	C
18	rs34955644	8900068	T	G
18	rs80074016	8900134	C	A
18	rs112725542	8900140	T	C
18	rs147845484	8900240	A	G
18	rs188781004	8900286	G	A
18	rs12458817	8900317	G	A
18	rs561199617	8900381	T	C
18	rs626143	8900581	A	G
18	rs79206231	8900621	C	G
18	rs559114333	8900662	A	G
18	rs12970613	8900680	G	A
18	rs73939585	8900695	A	G
18	rs35334947	8900698	C	G
18	rs542659277	8900765	A	G
18	rs34446906	8901029	A	G
18	rs79386965	8901212	G	T
18	rs4797338	8901428	G	A
18	rs184303242	8901504	A	G
18	rs689817	8901587	C	T
18	rs563338337	8901609	C	T
18	rs187053625	8901635	G	A
18	rs76305493	8901765	G	A
18	rs548336163	8901774	T	C
18	rs192414932	8901936	A	C
18	rs79760632	8901961	A	C
18	rs184269541	8902114	G	A
18	rs182568506	8902146	T	A
18	rs75722799	8902151	C	T
18	rs144535244	8902397	A	G
18	rs148400767	8902496	G	A
18	rs596083	8902665	T	C
18	rs181416840	8902760	T	C
18	rs647191	8902764	A	G
18	rs114276168	8902818	T	C
18	rs144423663	8902870	C	G
18	rs8093290	8903111	A	C
18	rs116978655	8903125	T	C
18	rs78798651	8903323	A	G
18	rs556049407	8903393	C	G
18	rs689993	8903394	T	G
18	rs545411811	8903418	C	G
18	rs113188051	8903607	C	T
18	rs111938821	8903674	T	C
18	rs568944924	8903827	C	G
18	rs566962889	8903913	T	A
18	rs4798715	8903953	T	G
18	rs142012625	8903989	C	T
18	rs145801449	8904053	G	A
18	rs116292641	8904173	C	A
18	rs572611569	8904208	G	C
18	rs12454046	8904267	T	C
18	rs190710846	8904408	T	G
18	rs532938920	8904592	T	C
18	rs58053016	8904688	C	T
18	rs150692710	8904961	C	T
18	rs578198386	8904984	T	C
18	rs548428736	8905005	C	T
18	rs76742688	8905080	T	A
18	rs562603739	8905199	A	T
18	rs12327077	8905269	C	A
18	rs690503	8905284	G	A
18	rs550158326	8905463	C	T
18	rs12327262	8905522	C	T
18	rs114034117	8905595	G	A
18	rs117154236	8905655	A	G
18	rs603187	8905684	A	G
18	rs140422407	8905693	T	C
18	rs192835715	8905707	A	G
18	rs1082554	8905763	A	G
18	rs12326283	8905812	A	G
18	rs192236734	8905828	A	G
18	rs554736017	8905892	C	T
18	rs1082553	8905911	T	C
18	rs554060511	8906024	A	G
18	rs148331560	8906189	A	G
18	rs181587275	8906360	A	G
18	rs1082552	8906371	T	C
18	rs571257373	8906410	A	G
18	rs180746668	8906431	A	G
18	rs576150052	8906500	T	C
18	rs12455340	8906551	A	G
18	rs775158	8906663	G	A
18	rs552504975	8906731	T	C
18	rs58032814	8906858	T	A
18	rs116867296	8906919	A	G
18	rs58471332	8907118	G	A
18	rs75968627	8907127	T	C
18	rs79277172	8907204	G	A
18	rs9954588	8907293	T	C
18	rs689891	8907313	A	G
18	rs12955548	8907384	C	T
18	rs12968320	8907437	A	G
18	rs36051372	8907791	A	G
18	rs75829518	8908054	C	T
18	rs79614297	8908143	A	G
18	rs76567745	8908206	G	A
18	rs113045624	8908373	A	G
18	rs1701893	8908391	T	C
18	rs183073500	8908624	C	G
18	rs78378526	8908668	A	T
18	rs79153500	8908690	A	G
18	rs76593278	8908744	T	C
18	rs183381963	8908800	C	T
18	rs690200	8908980	A	C
18	rs78618020	8909034	G	A
18	rs13381129	8909041	G	A
18	rs191365828	8909078	A	G
18	rs182052745	8909124	C	A
18	rs34509712	8909139	C	T
18	rs187787462	8909165	C	T
18	rs192658403	8909180	A	C
18	rs11873544	8909210	G	A
18	rs190337130	8909331	C	G
18	rs13381262	8909495	C	T
18	rs192867469	8909512	C	T
18	rs368169414	8909578	T	C
18	rs556051478	8909617	A	G
18	rs578129576	8909704	A	G
18	rs1121418	8909835	T	C
18	rs570799061	8909975	A	G
18	rs4350639	8910000	C	A
18	rs78524005	8910125	A	G
18	rs572611894	8910352	A	G
18	rs539978352	8910455	T	G
18	rs899970	8910587	C	G
18	rs188254417	8910598	A	G
18	rs117657891	8910741	A	G
18	rs2377929	8910868	C	A
18	rs899969	8910920	C	A
18	rs545370463	8911003	T	C
18	rs146572150	8911100	T	C
18	rs141279005	8911138	A	G
18	rs150250084	8911360	C	T
18	rs55808322	8911517	G	A
18	rs11081427	8911695	T	A
18	rs577743736	8911782	G	A
18	rs554121845	8911820	G	A
18	rs543941185	8911981	A	G
18	rs12457275	8912044	A	G
18	rs56789830	8912084	A	T
18	rs559623926	8912096	T	C
18	rs192022516	8912114	A	G
18	rs149009276	8912142	T	C
18	rs549934912	8912180	T	G
18	rs115366624	8912325	C	G
18	rs8091969	8912417	C	T
18	rs531148369	8912502	T	C
18	rs547406649	8912666	T	C
18	rs1481035	8912684	T	C
18	rs34753817	8912685	G	C
18	rs541177484	8912791	T	C
18	rs1481034	8913052	G	A
18	rs117142757	8913100	A	G
18	rs186810862	8913164	A	G
18	rs117432269	8913348	C	T
18	rs12607772	8913402	T	C
18	rs569447779	8913492	A	G
18	rs7237559	8913519	T	C
18	rs78150257	8913576	C	T
18	rs529618220	8913622	A	C
18	rs187210919	8913788	A	C
18	rs534532264	8913832	G	A
18	rs146266525	8913906	A	G
18	rs56853220	8914001	T	G
18	rs12970472	8914132	T	C
18	rs188401102	8914133	A	G
18	rs146538475	8914290	T	C
18	rs142303373	8914313	T	C
18	rs567161601	8914316	T	C
18	rs555907355	8914333	A	G
18	rs574189471	8914341	G	A
18	rs185752320	8914399	T	C
18	rs116941676	8914589	C	T
18	rs182010515	8914597	A	G
18	rs116255406	8914687	C	T
18	rs150490122	8914906	G	A
18	rs147741082	8915005	G	A
18	rs181278379	8915012	C	G
18	rs567622258	8915073	A	G
18	rs117276215	8915133	G	A
18	rs142611894	8915223	G	A
18	rs189763620	8915311	G	C
18	rs116859801	8915575	A	G
18	rs117317232	8915578	T	C
18	rs56260964	8915757	A	G
18	rs148254492	8915764	C	A
18	rs182466104	8915792	A	G
18	rs538868254	8915939	A	T
18	rs35154505	8916030	A	C
18	rs34093371	8916051	C	T
18	rs191829301	8916053	G	A
18	rs538104570	8916134	C	A
18	rs184022984	8916277	A	G
18	rs12962881	8916324	T	C
18	rs536197968	8916452	C	G
18	rs8090025	8916484	T	C
18	rs118119281	8916535	A	T
18	rs1842537	8916578	G	A
18	rs184295202	8916695	T	C
18	rs538967190	8916703	C	A
18	rs8091183	8916863	G	A
18	rs11664439	8916986	A	G
18	rs71362051	8916991	T	C
18	rs567381435	8917089	A	G
18	rs11661738	8917173	C	T
18	rs7238609	8917385	A	G
18	rs558513274	8917422	A	C
18	rs117703830	8917541	G	A
18	rs11661853	8917592	T	C
18	rs150944197	8917711	A	T
18	rs140685931	8917806	G	A
18	rs80225537	8917834	A	G
18	rs537114506	8917857	A	G
18	rs113197886	8917921	T	C
18	rs35919102	8918023	A	G
18	rs6506617	8918118	T	C
18	rs184615077	8918160	A	G
18	rs547361148	8918185	C	G
18	rs59564359	8918200	C	G
18	rs548095265	8918265	C	A
18	rs113431333	8918325	T	C
18	rs2155551	8918343	G	T
18	rs2127873	8918383	G	A
18	rs181410736	8918545	T	C
18	rs113182295	8918594	T	C
18	rs148305888	8918703	G	T
18	rs11662614	8918719	A	G
18	rs141406178	8918777	A	G
18	rs28851295	8918802	T	C
18	rs138307750	8918804	A	G
18	rs145408374	8918941	A	G
18	rs113903775	8918960	C	T
18	rs557648694	8918992	A	T
18	rs541414468	8919245	T	C
18	rs545810744	8919288	T	C
18	rs148998858	8919289	G	A
18	rs11663662	8919357	T	C
18	rs11661194	8919414	C	T
18	rs140671407	8919599	A	C
18	rs114080918	8919678	T	C
18	rs369732871	8919724	G	A
18	rs7504879	8919809	A	G
18	rs533174989	8919828	A	G
18	rs140984151	8919950	T	C
18	rs186127244	8920025	G	A
18	rs112138298	8920255	T	C
18	rs4445957	8920289	C	T
18	rs186390109	8920357	C	T
18	rs533507074	8920383	T	A
18	rs545069314	8920426	T	C
18	rs560562106	8920466	T	C
18	rs138654393	8920467	A	G
18	rs8084465	8920533	G	A
18	rs144684064	8920566	A	G
18	rs12955516	8920599	A	G
18	rs143938944	8920609	A	G
18	rs147267249	8920655	A	G
18	rs144841999	8920892	T	G
18	rs4798716	8920894	C	G
18	rs182938670	8921140	A	G
18	rs187201272	8921168	G	C
18	rs566316810	8921200	A	G
18	rs62085125	8921328	A	G
18	rs116937307	8921332	A	G
18	rs1971959	8921357	C	T
18	rs140868468	8921580	C	T
18	rs57151854	8921648	C	T
18	rs34678844	8921771	A	G
18	rs11873426	8921840	C	G
18	rs558749525	8921845	T	C
18	rs572206049	8921886	A	G
18	rs12966745	8921961	G	T
18	rs28556599	8921972	A	G
18	rs559723846	8922084	G	A
18	rs12966715	8922113	A	G
18	rs1545814	8922412	C	T
18	rs72932967	8922463	T	A
18	rs1545813	8922526	T	A
18	rs11664980	8922640	C	A
18	rs35993194	8922680	G	C
18	rs9952748	8922739	C	G
18	rs9953459	8922789	T	C
18	rs9944805	8922841	C	T
18	rs9952946	8922950	C	G
18	rs555832632	8922954	A	G
18	rs35247412	8922989	C	T
18	rs9944816	8923061	T	A
18	rs28544101	8923092	C	T
18	rs71362052	8923140	T	G
18	rs12953447	8923204	T	C
18	rs12953986	8923222	G	A
18	rs557636469	8923228	T	A
18	rs12970410	8923255	A	G
18	rs4239335	8923284	T	C
18	rs12954143	8923334	T	A
18	rs12970551	8923338	T	G
18	rs35384551	8923434	G	A
18	rs112239042	8923442	A	T
18	rs371112435	8923469	C	T
18	rs112004647	8923481	T	G
18	rs28667574	8923603	A	G
18	rs376992095	8923650	A	G
18	rs28756243	8923666	T	C
18	rs373692960	8923670	G	A
18	rs11081428	8923813	A	C
18	rs62085128	8923883	T	C
18	rs11081429	8923886	G	A
18	rs183333185	8923905	G	A
18	rs11081430	8923913	A	T
18	rs199930286	8923918	G	A
18	rs201133622	8923922	A	T
18	rs202179413	8923923	A	C
18	rs539655256	8923958	G	T
18	rs11081431	8924234	G	A
18	rs541673972	8924266	T	C
18	rs11081432	8924267	G	A
18	rs139128355	8924279	A	G
18	rs11081433	8924297	C	A
18	rs11081434	8924356	C	T
18	rs10775443	8924361	G	A
18	rs11081435	8924368	G	T
18	rs10775444	8924410	G	A
18	rs11081436	8924473	G	C
18	rs11081437	8924509	G	A
18	rs11081438	8924513	T	C
18	rs67895014	8924583	T	G
18	rs6506619	8924634	G	A
18	rs540686229	8924668	C	T
18	rs58350806	8924693	C	A
18	rs191746418	8924807	G	A
18	rs60410224	8924904	A	G
18	rs188115493	8924906	A	G
18	rs1842536	8924925	A	C
18	rs62085129	8924957	T	A
18	rs12967765	8925066	C	T
18	rs182045422	8925117	T	A
18	rs4798717	8925141	G	A
18	rs71362062	8925268	A	C
18	rs4797339	8925277	C	T
18	rs187802619	8925284	T	C
18	rs9962097	8925364	A	G
18	rs116897439	8925371	T	C
18	rs11081439	8925387	T	C
18	rs556627568	8925406	A	G
18	rs79642684	8925419	C	T
18	rs117695950	8925435	A	G
18	rs117078664	8925452	A	G
18	rs7235453	8925484	G	C
18	rs34209228	8925514	G	A
18	rs112528813	8925521	G	A
18	rs7234403	8925524	A	G
18	rs111442166	8925613	C	T
18	rs7235793	8925692	A	C
18	rs140192616	8925730	A	T
18	rs116089100	8925750	G	A
18	rs4392130	8925780	T	C
18	rs4438369	8925810	A	G
18	rs4519389	8925982	A	G
18	rs4641817	8926043	A	G
18	rs4390653	8926077	G	A
18	rs142199736	8926110	T	C
18	rs183935967	8926256	G	A
18	rs139811398	8926540	G	A
18	rs142129657	8926660	C	T
18	rs56262742	8926696	G	A
18	rs71362063	8926773	A	G
18	rs8083216	8926785	G	T
18	rs8082815	8927001	T	C
18	rs11662874	8927089	G	A
18	rs112738146	8927124	T	C
18	rs74619785	8927388	T	C
18	rs76199315	8927403	A	G
18	rs12955018	8927410	A	G
18	rs149937570	8927451	G	T
18	rs9958206	8927460	G	A
18	rs9945753	8927511	C	G
18	rs541640529	8927551	T	C
18	rs9960882	8927638	C	T
18	rs9960895	8927697	C	T
18	rs7228591	8927918	G	A
18	rs7231833	8928008	A	C
18	rs62085130	8928060	G	A
18	rs536296217	8928381	G	A
18	rs564567511	8928447	T	C
18	rs116905382	8928586	T	G
18	rs9961673	8928603	G	A
18	rs113267196	8928618	C	T
18	rs188918928	8928827	T	C
18	rs56348410	8928923	C	T
18	rs2062013	8929177	G	A
18	rs2062012	8929197	T	C
18	rs564425864	8929225	G	A
18	rs13381976	8929240	C	T
18	rs7236586	8929370	A	G
18	rs7242735	8929545	C	T
18	rs7237058	8929650	A	G
18	rs146387889	8929881	A	G
18	rs6506620	8929895	C	A
18	rs6506621	8929943	C	G
18	rs552464956	8929987	A	G
18	rs6506622	8930005	A	C
18	rs7505294	8930089	A	C
18	rs190439532	8930322	T	G
18	rs9950861	8930413	A	G
18	rs181745617	8930755	G	A
18	rs561818251	8930815	A	C
18	rs574062300	8931208	T	C
18	rs79045904	8931219	A	C
18	rs190495806	8931307	T	C
18	rs545254990	8931314	C	G
18	rs7237940	8931385	T	G
18	rs185418858	8931623	A	G
18	rs140499792	8931630	A	G
18	rs7244245	8931652	C	T
18	rs9956741	8931724	G	T
18	rs4798718	8931923	G	C
18	rs73941704	8932157	T	G
18	rs542969394	8932268	T	G
18	rs4798719	8932331	G	T
18	rs72934831	8932467	A	G
18	rs533108481	8932468	G	A
18	rs144543981	8932503	T	C
18	rs1481033	8932509	T	C
18	rs76422029	8932603	A	G
18	rs114395226	8932611	T	G
18	rs555471220	11589084	C	A
18	rs564712207	11589108	T	C
18	rs562897155	11589152	T	C
18	rs191473092	11589428	T	C
18	rs533979292	11589464	G	C
18	rs80178696	11589573	T	A
18	rs183740524	11589723	T	C
18	rs146123972	11589739	C	T
18	rs192201362	11589753	C	T
18	rs558845314	11589805	C	A
18	rs570678762	11589817	T	C
18	rs35312945	11589841	C	T
18	rs565680663	11589848	G	A
18	rs183452337	11589880	T	C
18	rs186632067	11589898	A	G
18	rs191324461	11589899	C	T
18	rs150502897	11589902	C	T
18	rs117843164	11590217	G	C
18	rs188340700	11590230	A	G
18	rs75783012	11590323	T	C
18	rs4796932	11590412	A	G
18	rs143300653	11590484	A	G
18	rs113115105	11590560	T	A
18	rs563455744	11590809	A	C
18	rs570375364	11590882	G	A
18	rs532580388	11590903	C	T
18	rs181913948	11590934	T	C
18	rs75729487	11591086	A	G
18	rs552539324	11591176	A	G
18	rs112541296	11591361	G	T
18	rs8093696	11591368	T	C
18	rs113770582	11591501	C	T
18	rs572471065	11591541	G	A
18	rs7239232	11591852	G	A
18	rs7240502	11591854	C	T
18	rs116172437	11591917	G	A
18	rs149478707	11591965	G	T
18	rs143971583	11591980	T	G
18	rs7240692	11591995	C	T
18	rs180889209	11592294	A	C
18	rs139721713	11592376	T	C
18	rs555664934	11592387	T	C
18	rs150976482	11592428	A	G
18	rs575338553	11592467	T	C
18	rs545865148	11592469	C	A
18	rs186218452	11592556	G	T
18	rs573135501	11592571	A	G
18	rs28552684	11592578	T	C
18	rs562314709	11592680	A	G
18	rs533073148	11592684	A	G
18	rs149794122	11592826	A	G
18	rs537704289	11592838	A	C
18	rs117180740	11592969	G	A
18	rs7230118	11593054	A	G
18	rs574294687	11593078	C	A
18	rs576747874	11593362	A	G
18	rs539489083	11593484	C	G
18	rs7230531	11593548	G	A
18	rs7230901	11593551	G	A
18	rs555941674	11593595	A	G
18	rs369635041	11593700	T	G
18	rs183102177	11593712	A	G
18	rs114492698	11593765	A	G
18	rs77833975	11593929	A	C
18	rs531433865	11593960	T	C
18	rs77434844	11593992	A	G
18	rs115797391	11594121	A	G
18	rs148347403	11594133	T	C
18	rs141545137	11594134	A	G
18	rs117667638	11594141	A	G
18	rs553819863	11594152	G	C
18	rs28391512	11594742	T	C
18	rs571836935	11594942	C	T
18	rs9951518	11595123	A	G
18	rs186275982	11595173	T	G
18	rs571749145	11595215	T	A
18	rs139477791	11595223	A	G
18	rs77379327	11595237	T	C
18	rs16976530	11595387	A	G
18	rs577807102	11595410	A	G
18	rs8096361	11595454	A	G
18	rs28657445	11595619	G	A
18	rs115646864	11595988	C	T
18	rs8083237	11596076	A	C
18	rs16976534	11596223	A	G
18	rs188621192	11596261	T	C
18	rs76203131	11596341	G	C
18	rs184375128	11596704	A	G
18	rs189362594	11596725	C	A
18	rs139586863	11596779	C	G
18	rs144320756	11596788	T	C
18	rs529184106	11596826	T	C
18	rs546270743	11596861	A	C
18	rs6505666	11596892	G	A
18	rs7232569	11597022	A	G
18	rs533196854	11597030	A	G
18	rs8088439	11597144	A	G
18	rs145888999	11597156	A	G
18	rs181306968	11597188	G	A
18	rs528741263	11597408	G	A
18	rs138486683	11597735	T	G
18	rs57266309	11597807	T	C
18	rs75973745	11598219	C	T
18	rs186061817	11598235	A	G
18	rs187987356	11598437	T	G
18	rs116402523	11598618	G	A
18	rs117012759	11598638	A	G
18	rs62084096	11598718	T	C
18	rs77989298	11598917	T	C
18	rs556881824	11599001	T	C
18	rs7243515	11599145	A	G
18	rs549691714	11599164	G	T
18	rs7244559	11599213	A	T
18	rs187615305	11599269	C	T
18	rs75802471	11599403	G	A
18	rs184788416	11599587	G	A
18	rs112264058	11600033	A	G
18	rs571973557	11600241	T	C
18	rs535866327	11600395	A	T
18	rs79937435	11600522	A	G
18	rs78818869	11600554	C	G
18	rs61603755	11600876	A	T
18	rs142573215	11601079	G	A
18	rs550791961	11601130	T	C
18	rs2199588	11601150	C	T
18	rs9953549	11601173	G	A
18	rs191628597	11601236	T	C
18	rs530301868	11601237	A	G
18	rs183872744	11601341	A	T
18	rs149061834	11601453	G	T
18	rs143009820	11601605	A	G
18	rs2199587	11602053	C	T
18	rs184248477	11602142	G	C
18	rs149380941	11602278	G	A
18	rs145643383	11602464	T	C
18	rs188776541	11602553	A	G
18	rs9957415	11602867	G	A
18	rs140916655	11602976	T	C
18	rs77039584	11603041	G	A
18	rs59252569	11603162	C	T
18	rs72879277	11603176	G	T
18	rs190447625	11603270	C	T
18	rs145453605	11603508	T	C
18	rs72879278	11603620	G	A
18	rs190013146	11603658	A	C
18	rs60799301	11603727	A	G
18	rs185723446	11603753	G	A
18	rs80300721	11603835	A	G
18	rs1382115	11603943	C	T
18	rs75179891	11603960	G	A
18	rs183517988	11603970	C	T
18	rs188805467	11604075	T	C
18	rs539657195	11604109	A	G
18	rs191881194	11604246	C	A
18	rs76599723	11604307	A	G
18	rs529291307	11604444	T	A
18	rs80056576	11604548	G	A
18	rs537843089	11604612	T	C
18	rs545123656	11604725	A	G
18	rs55923958	11604834	T	G
18	rs79783064	11605122	C	G
18	rs2866079	11605150	C	T
18	rs560571441	11605389	A	G
18	rs116029008	11605401	T	C
18	rs193041028	11605710	C	T
18	rs74686932	11605785	T	A
18	rs74604061	11605792	A	G
18	rs77967804	11605911	A	T
18	rs76758050	11606061	A	G
18	rs76850647	11606256	A	G
18	rs16976538	11606429	G	A
18	rs534644514	11606541	A	G
18	rs569127300	11606567	T	C
18	rs116592239	11606925	A	G
18	rs180955360	11606986	G	A
18	rs185580687	11607004	C	T
18	rs116452862	11607008	G	A
18	rs145802645	11607112	T	C
18	rs142110288	11607202	T	G
18	rs1009819	11607450	C	A
18	rs115763672	11607460	C	T
18	rs1551900	11607467	G	A
18	rs181498229	11607498	C	T
18	rs114611154	11607535	T	C
18	rs140203078	11607546	A	C
18	rs11873686	11607625	G	A
18	rs562743854	11607741	C	T
18	rs528167696	11607964	C	A
18	rs1824728	11607978	G	A
18	rs75096831	11607982	A	G
18	rs76939636	11608148	G	A
18	rs552514032	11608278	C	T
18	rs74413670	11608292	C	T
18	rs77472244	11608331	G	A
18	rs12967569	11608485	T	C
18	rs12969075	11608725	C	T
18	rs546731406	11608767	T	C
18	rs12969103	11608780	C	T
18	rs12968171	11608824	G	C
18	rs9797363	11608842	C	G
18	rs545332650	11608864	A	C
18	rs202203222	11609004	A	G
18	rs373235490	11609195	G	T
18	rs567121323	11609226	C	G
18	rs533788649	11609323	A	G
18	rs555365455	11609357	G	A
18	rs8087878	11609487	G	T
18	rs8087236	11609530	A	G
18	rs77993106	11609645	A	G
18	rs8087388	11609648	A	G
18	rs556073624	11609660	C	A
18	rs117670705	11609682	T	C
18	rs8087289	11609727	A	C
18	rs561023504	11609729	T	G
18	rs74496495	11609754	A	G
18	rs533427853	11609763	G	C
18	rs8087666	11609811	C	G
18	rs112705545	11609863	A	G
18	rs8087561	11609903	C	G
18	rs8087447	11609904	A	G
18	rs140833776	11609916	A	G
18	rs188001666	11609963	A	G
18	rs79858187	11609978	T	C
18	rs76641843	11609981	C	T
18	rs75154847	11609994	T	C
18	rs79348909	11610001	G	A
18	rs115874921	11610012	A	G
18	rs80224205	11610024	G	A
18	rs76699910	11610042	A	G
18	rs74410464	11610052	C	T
18	rs565231701	11610071	C	G
18	rs75301503	11610073	A	G
18	rs140394422	11610118	G	C
18	rs73943948	11610121	A	G
18	rs569795318	11610145	A	C
18	rs73943949	11610162	A	G
18	rs146626614	11610200	A	G
18	rs200732647	11610321	A	T
18	rs569692168	11610407	T	C
18	rs530621131	11610413	A	G
18	rs552372542	11610452	A	G
18	rs376368875	11610468	G	A
18	rs74811742	11610629	C	T
18	rs537271524	11610656	G	A
18	rs201693577	11610728	A	G
18	rs200148102	11610732	C	T
18	rs113792409	11610763	G	A
18	rs79340510	11610773	C	T
18	rs622043	11610982	C	T
18	rs503311	11611009	A	G
18	rs1940929	11611271	A	G
18	rs563330791	11611645	C	G
18	rs1785221	11611890	G	C
18	rs1611974	11611892	G	A
18	rs113772132	11611895	C	T
18	rs550576033	11611903	C	T
18	rs570076706	11611904	A	G
18	rs530813468	11611908	A	G
18	rs370844597	11611928	T	C
18	rs534904186	11611929	A	G
18	rs7244869	11611932	C	G
18	rs112932913	11611935	G	T
18	rs62084105	11611960	G	A
18	rs7244631	11611966	T	C
18	rs7229787	11612014	A	G
18	rs555484	11612147	G	A
18	rs544544079	11612245	A	T
18	rs562595805	11612281	A	G
18	rs55984104	11612377	C	T
18	rs78750510	11612417	C	T
18	rs113982819	11612478	A	G
18	rs539453091	11612618	C	T
18	rs573784712	11612789	G	T
18	rs34553242	11613143	C	T
18	rs34095748	11613186	G	A
18	rs151031813	11613194	A	G
18	rs8090897	11613218	G	A
18	rs181603923	11613241	A	G
18	rs533510874	11613309	T	G
18	rs12606919	11613357	G	T
18	rs531495576	11613367	G	C
18	rs148402399	11613438	A	G
18	rs562225161	11613477	A	G
18	rs551029931	11613548	A	G
18	rs563107022	11613578	A	G
18	rs144542175	11613604	T	C
18	rs188357704	11613606	A	G
18	rs577461702	11613647	T	C
18	rs192025629	11613648	T	C
18	rs149165318	11613675	T	G
18	rs573959861	11613688	T	C
18	rs9675562	11613753	T	C
18	rs182989756	11613764	A	G
18	rs531334639	11613808	A	G
18	rs549468948	11613814	T	C
18	rs140705443	11613815	G	A
18	rs187618243	11613816	C	T
18	rs11876124	11613894	C	A
18	rs187454111	11613933	A	G
18	rs150246482	11613944	A	G
18	rs147133574	11614002	A	G
18	rs147441234	11614028	A	G
18	rs142590742	11614050	A	G
18	rs146782778	11614126	T	A
18	rs10853211	11614229	G	A
18	rs543165011	11614282	T	C
18	rs12963938	11614283	A	G
18	rs12964052	11614301	A	G
18	rs74742738	11614310	T	C
18	rs189099092	11614318	T	C
18	rs117241133	11614325	C	G
18	rs138649055	11614357	A	G
18	rs71363106	11614375	A	G
18	rs190675489	11614424	T	C
18	rs11080528	11614431	A	G
18	rs143685136	11614646	G	A
18	rs565912936	11614857	G	C
18	rs7241420	11614889	A	T
18	rs145806851	11614903	A	G
18	rs537198524	11614920	A	G
18	rs190662665	11614933	G	A
18	rs141797530	11615090	A	G
18	rs563325508	11615153	T	C
18	rs111984116	11615216	T	C
18	rs183642336	11615262	A	G
18	rs7227005	11615379	G	A
18	rs141775915	11615406	A	G
18	rs7227430	11615514	C	T
18	rs151338863	11615712	T	C
18	rs371821691	11615723	G	T
18	rs75146236	11615788	T	C
18	rs28595074	11615963	C	A
18	rs530113958	11615973	A	G
18	rs62097738	11616071	C	G
18	rs534859137	11616196	T	C
18	rs568627314	11616374	T	G
18	rs4630619	11616669	G	T
18	rs562029778	11616783	A	G
18	rs199921151	11616846	C	T
18	rs184023702	11616940	T	C
18	rs200518053	11616979	A	G
18	rs56660864	11617235	C	T
18	rs562396868	11617301	T	A
18	rs138788016	11617417	C	G
18	rs569528432	11617521	A	G
18	rs138053728	11617592	A	G
18	rs577488365	11617746	G	A
18	rs62099563	11617919	G	A
18	rs573180771	11618004	T	G
18	rs199859669	11618008	A	G
18	rs375991407	11618040	C	T
18	rs147460284	11618167	T	C
18	rs62099564	11618185	T	C
18	rs62099565	11618222	A	G
18	rs78510353	11618224	T	C
18	rs189996780	11618237	T	C
18	rs117459935	11618255	T	A
18	rs148779713	11618270	C	G
18	rs62099566	11618273	C	T
18	rs62099567	11618274	A	G
18	rs548542147	11618356	C	T
18	rs560527543	11618444	A	T
18	rs140381775	11618711	G	A
18	rs565930191	11618715	T	C
18	rs145595235	11618839	C	T
18	rs79796880	11618913	C	G
18	rs143134509	11619188	T	C
18	rs184084495	11619230	T	C
18	rs531203261	11619322	T	G
18	rs28642677	11619332	A	G
18	rs532220215	11619367	T	C
18	rs28647726	11619382	T	C
18	rs369645343	11619443	T	C
18	rs567669707	11619468	A	G
18	rs538203795	11619470	A	G
18	rs28439088	11619471	C	T
18	rs116059647	11619521	G	A
18	rs372907975	11619523	C	A
18	rs554380576	11619530	T	C
18	rs67129808	11619552	C	T
18	rs144079954	11619623	T	G
18	rs28375229	11619703	G	A
18	rs28699293	11619704	A	G
18	rs147336818	11619760	A	G
18	rs374990983	11619872	C	T
18	rs112738278	11620211	G	A
18	rs190185101	11621170	G	C
18	rs553057280	11621284	A	G
18	rs574613680	11621291	C	T
18	rs2126779	11621458	A	G
18	rs550512697	11621521	G	A
18	rs553038465	11621549	C	G
18	rs143297180	11621569	G	C
18	rs180942633	11621583	T	C
18	rs540504318	11621639	A	G
18	rs531157786	11621677	A	G
18	rs202126627	11621846	G	T
18	rs548551159	11621867	A	G
18	rs566559250	11621942	T	C
18	rs546271450	11622202	A	G
18	rs564573268	11622366	G	C
18	rs568734312	11622448	T	C
18	rs199581665	11622702	G	A
18	rs200827645	11622738	T	C
18	rs201593779	11622851	T	C
18	rs540799896	11622922	A	G
18	rs529645725	11622966	A	C
18	rs114515791	11623177	T	C
18	rs115182350	11623226	T	C
18	rs3932960	11623506	T	G
18	rs527425607	11623918	A	C
18	rs537610868	11624174	C	G
18	rs183869618	11624555	T	C
18	rs62099573	11624562	C	G
18	rs560846594	11624897	T	C
18	rs77525586	11624946	G	A
18	rs374648656	11625082	T	G
18	rs545687597	11625329	T	A
18	rs76938882	11625365	C	T
18	rs527707182	11625628	T	C
18	rs183202043	11625706	A	G
18	rs201999635	11625961	G	A
18	rs567654889	11626009	C	G
18	rs192619095	11626054	T	G
18	rs139375306	11626108	C	G
18	rs554793163	11626122	G	C
18	rs575996760	11626157	T	C
18	rs183701009	11626236	T	C
18	rs141624091	11626266	T	C
18	rs9961731	11626563	A	G
18	rs139205457	11626697	A	G
18	rs546067316	11627073	G	A
18	rs143965611	11627096	T	C
18	rs570215429	11627439	A	G
18	rs200470399	11627496	T	C
18	rs557989497	11627878	C	T
18	rs576860150	11628223	G	A
18	rs111803074	11628321	T	G
18	rs529821940	11628345	T	G
18	rs541967299	11628386	T	A
18	rs186005755	11628602	T	A
18	rs62099575	11628685	T	C
18	rs62099576	11628794	A	T
18	rs190813217	11628814	A	T
18	rs535814617	11628870	G	T
18	rs552144990	11629000	A	G
18	rs562328192	11629157	G	A
18	rs570790785	11629168	A	G
18	rs146164506	11629251	T	A
18	rs62099577	11629364	C	T
18	rs117675888	11629727	T	C
18	rs556696965	11630340	A	G
18	rs71350436	11630374	A	G
18	rs538938078	11630393	G	A
18	rs143838996	11630411	G	C
18	rs148138709	11630511	T	C
18	rs555951354	11630539	C	T
18	rs560491054	11630678	C	G
18	rs554006320	11630917	G	A
18	rs543493834	11631116	A	G
18	rs565121438	11631157	T	C
18	rs187691512	11631401	A	C
18	rs139482046	11631464	A	G
18	rs547709494	11631550	T	C
18	rs569628948	11631641	A	G
18	rs558644605	11631837	T	C
18	rs62099580	11632022	G	A
18	rs145674400	11632080	T	C
18	rs531573494	11632081	A	G
18	rs531693247	11632278	G	A
18	rs112026100	11632508	C	T
18	rs71363122	11632544	C	A
18	rs59867483	11632683	T	C
18	rs566309341	11632746	A	G
18	rs58767949	11632815	T	G
18	rs62099583	11633254	G	A
18	rs62099584	11633272	T	C
18	rs62099585	11633288	T	C
18	rs552244114	11633601	A	G
18	rs534712758	11633618	C	T
18	rs3875020	11633646	C	T
18	rs3974863	11633725	C	T
18	rs1815802	11633927	A	G
18	rs568173570	11634045	G	C
18	rs535182409	11634063	T	C
18	rs568710746	11634131	C	A
18	rs62099587	11634430	T	G
18	rs534990666	11634506	A	G
18	rs563874294	11634770	A	G
18	rs143976143	11634838	T	C
18	rs148192866	11634859	T	G
18	rs529034585	11635376	A	G
18	rs566457969	11635628	T	C
18	rs533830271	11635629	A	G
18	rs147188397	11635904	A	C
18	rs199731957	11636049	G	A
18	rs62099591	11636777	C	T
18	rs142763768	11636996	T	G
18	rs146553911	11637059	T	C
18	rs182836755	11637095	G	A
18	rs145181488	11637285	G	T
18	rs62099593	11637487	T	C
18	rs577177328	11637737	A	G
18	rs544718674	11637742	C	A
18	rs542489041	11637821	A	G
18	rs539213783	11638175	C	T
18	rs538273718	11638241	T	C
18	rs542701353	11638335	T	C
18	rs140575807	11638348	C	T
18	rs72879288	11638364	C	A
18	rs543758484	11638374	G	A
18	rs144430148	11638796	G	A
18	rs571640641	11639034	T	C
18	rs538935857	11639038	G	C
18	rs137941152	11639182	A	C
18	rs184029222	11639190	A	C
18	rs115877816	11639246	C	T
18	rs543672362	11639252	T	C
18	rs62099594	11639272	A	T
18	rs71350445	11639335	G	A
18	rs3928536	11639356	G	C
18	rs185541528	11639388	T	G
18	rs554585560	11639408	G	C
18	rs567635778	11639540	T	A
18	rs553204349	11639565	C	T
18	rs574623035	11639599	C	T
18	rs370716344	11639857	T	A
18	rs142143888	11640081	G	A
18	rs188445289	11640839	A	T
18	rs146864219	11641606	C	T
18	rs183360849	11641680	G	T
18	rs569857530	11641905	A	G
18	rs12967633	11641970	A	G
18	rs71350454	11641984	C	T
18	rs71350455	11642006	G	C
18	rs146967800	11642108	A	C
18	rs137903541	11642318	A	C
18	rs60720371	11642347	C	G
18	rs79076353	11642370	T	A
18	rs531214058	11642602	A	G
18	rs2155682	11642709	C	T
18	rs550341719	11642716	T	C
18	rs568848307	11642717	C	G
18	rs2155681	11642733	C	T
18	rs2155680	11642754	G	T
18	rs4797566	11642780	C	T
18	rs200959708	11642855	A	T
18	rs4797567	11642880	C	T
18	rs4797568	11642888	G	A
18	rs551345693	11642962	C	T
18	rs532868165	11642979	A	G
18	rs557591304	11643095	C	T
18	rs7235151	11643143	A	G
18	rs61590165	11643146	T	C
18	rs12958690	11643542	A	T
18	rs370670435	11643552	C	T
18	rs12958837	11643576	C	A
18	rs12959217	11643637	G	A
18	rs190427408	11643715	A	C
18	rs558317065	11643759	C	T
18	rs149203578	11643816	A	C
18	rs12959318	11643985	G	A
18	rs537207909	11644043	T	A
18	rs141658160	11644094	G	A
18	rs56368148	11644109	A	G
18	rs111598097	11644325	A	G
18	rs561193193	11644353	C	G
18	rs111474526	11644364	A	G
18	rs561188575	11644376	T	C
18	rs573188057	11644377	A	G
18	rs200874653	11644378	T	C
18	rs372258872	11644415	A	G
18	rs201966462	11644417	C	T
18	rs56215832	11644433	G	C
18	rs553798989	11644440	T	C
18	rs139914237	11644581	A	G
18	rs200373801	11644625	C	T
18	rs144786943	11644667	A	G
18	rs62098136	11644679	T	G
18	rs531890851	11644682	C	G
18	rs55676628	11644683	A	G
18	rs202024589	11644746	A	G
18	rs201011596	11644814	T	G
18	rs4797571	11644844	C	T
18	rs12964711	11644845	A	G
18	rs500649	11644946	T	C
18	rs572209931	11645245	G	A
18	rs1610462	11645493	A	G
18	rs532683243	11645564	G	A
18	rs547414338	11645590	C	T
18	rs11662295	11645915	A	T
18	rs200267592	11645918	A	G
18	rs149869543	11645970	A	G
18	rs372952283	11645977	T	C
18	rs191903647	11646125	T	G
18	rs1612082	11646147	C	T
18	rs530513862	11646178	T	C
18	rs534932498	11646218	T	C
18	rs530402186	11646621	A	G
18	rs593626	11646933	A	G
18	rs182156877	11646966	G	A
18	rs569908616	11647121	A	G
18	rs140194163	11647389	T	C
18	rs370077397	11647404	A	G
18	rs192702960	11647476	A	G
18	rs183433193	11647518	T	C
18	rs12607388	11647704	T	C
18	rs550339921	11647743	T	C
18	rs188216783	11647784	A	G
18	rs564968451	11647823	T	C
18	rs557518025	11647824	A	G
18	rs143168206	11647862	A	G
18	rs539963018	11647920	T	C
18	rs189402379	11647958	A	G
18	rs529993770	11647993	A	G
18	rs548178327	11647997	T	G
18	rs145015168	11648189	A	C
18	rs188435713	11648227	A	G
18	rs113719655	11648239	T	C
18	rs540673968	11648252	T	C
18	rs184887496	11648302	G	A
18	rs62098144	11648350	T	G
18	rs142952883	11648409	G	A
18	rs147038919	11648441	G	A
18	rs554948606	11648484	G	A
18	rs142021190	11648561	C	A
18	rs577646689	11648581	C	G
18	rs189867189	11648672	A	G
18	rs139924002	11648691	A	G
18	rs7244183	11648821	A	G
18	rs143126693	11648839	G	A
18	rs1054049	11649004	A	G
18	rs12970663	11649014	T	C
18	rs578052241	11649125	G	A
18	rs548170106	11649127	G	T
18	rs11662310	11649155	G	C
18	rs565756920	11649339	G	C
18	rs542858334	11649624	T	C
18	rs561275575	11649626	G	A
18	rs62098145	11649812	G	C
18	rs79260253	11649829	C	G
18	rs572846249	11649925	G	A
18	rs80149944	11649962	T	C
18	rs555158445	11650147	T	C
18	rs117889093	11650158	A	C
18	rs543973824	11650166	C	A
18	rs56387000	11650213	T	G
18	rs182035676	11650300	G	T
18	rs185048980	11650397	C	T
18	rs182789023	11650518	T	A
18	rs534556726	11650523	C	T
18	rs146368664	11650761	C	A
18	rs541751068	11650842	G	C
18	rs567990873	11651052	G	C
18	rs552551349	11651409	A	G
18	rs149957125	11651510	T	C
18	rs546372071	11651849	A	G
18	rs17514440	11652132	C	T
18	rs148693906	11652191	A	G
18	rs34512499	11652308	T	A
18	rs55697106	11652378	C	T
18	rs62098146	11652411	G	A
18	rs201705721	11652592	T	C
18	rs114589767	11652659	A	G
18	rs117589043	11652755	A	G
18	rs11876416	11652786	A	T
18	rs114130130	11652887	A	G
18	rs16976578	11652939	C	A
18	rs147830007	11652946	A	C
18	rs189795741	11652999	T	C
18	rs28510348	11653037	A	T
18	rs79727675	11653053	A	C
18	rs186271862	11653223	C	T
18	rs145485581	11653360	A	G
18	rs3744919	11653464	T	C
18	rs28417450	11653519	G	T
18	rs28475491	11653547	A	G
18	rs75496375	11653564	T	G
18	rs114839752	11653831	A	C
18	rs574088786	11653904	A	G
18	rs12969179	11654005	G	C
18	rs191405026	11654067	G	A
18	rs556274929	11654336	A	G
18	rs532196245	11654607	A	C
18	rs9947107	11655063	T	C
18	rs80096117	11655223	T	G
18	rs150513852	11655420	G	C
18	rs182813133	11655651	G	A
18	rs564895543	11655881	T	C
18	rs11875811	11655887	G	A
18	rs74320895	11656028	T	C
18	rs548088204	11656050	G	A
18	rs144546432	11656377	A	G
18	rs183273889	11656722	A	G
18	rs8094562	11656773	T	G
18	rs8094352	11656776	T	C
18	rs117268401	11656971	G	T
18	rs145237922	11657057	C	G
18	rs193138031	11657082	T	C
18	rs535316805	11657326	G	T
18	rs541430106	11657378	T	C
18	rs574950472	11657409	A	G
18	rs111312631	11657442	A	T
18	rs75095178	11657443	T	A
18	rs540500035	11657482	A	G
18	rs552843999	11657641	G	C
18	rs549369449	11657646	A	G
18	rs1031828	11657683	C	T
18	rs140707530	11657760	A	G
18	rs17514586	11657835	T	G
18	rs565839199	11657849	T	C
18	rs73947312	11657873	C	G
18	rs73395654	11657898	T	C
18	rs28542013	11657983	C	A
18	rs75052270	11658299	T	G
18	rs75152956	11658300	T	C
18	rs75832789	11658414	A	G
18	rs185421326	11658504	G	C
18	rs116399176	11658587	G	C
18	rs545282548	11658591	T	C
18	rs79304227	11658671	T	G
18	rs7231952	11658683	C	T
18	rs550916521	11658794	G	C
18	rs77889964	11658934	T	A
18	rs556510299	11658991	G	C
18	rs7235097	11659037	G	A
18	rs16976581	11659215	T	G
18	rs551397054	11659334	C	T
18	rs78414325	11659403	T	C
18	rs185777805	11659428	A	G
18	rs190492554	11659485	C	G
18	rs6505669	11659501	C	T
18	rs373884291	11659836	C	G
18	rs9961016	11659919	C	T
18	rs141326455	11659922	T	C
18	rs137966041	11660072	G	T
18	rs7231300	11660229	G	A
18	rs77596099	11660409	T	G
18	rs143861058	11660506	T	C
18	rs16976584	11660724	C	G
18	rs565882377	11660773	A	G
18	rs116035158	11660815	C	A
18	rs572687523	11661035	G	A
18	rs561539909	11661193	T	C
18	rs576124005	11661202	G	A
18	rs187072455	11661386	T	C
18	rs551540217	11661512	G	A
18	rs536809223	11661540	A	T
18	rs8093011	11661845	A	C
18	rs8093012	11661846	T	C
18	rs8094253	11661989	C	T
18	rs8096857	11662151	T	C
18	rs141446853	11662226	T	C
18	rs73947316	11662325	A	G
18	rs117106902	11662341	G	A
18	rs7242270	11662386	T	A
18	rs530208611	11662388	A	T
18	rs76421536	11662508	G	A
18	rs73947317	11662539	C	T
18	rs571015605	11662580	T	C
18	rs574230548	11662626	C	G
18	rs193212643	11662630	G	A
18	rs541009109	11662819	A	G
18	rs12970609	11663238	C	G
18	rs114622585	11663253	A	T
18	rs34317199	11663319	G	A
18	rs8085231	11663689	G	A
18	rs8085362	11663772	G	A
18	rs530683865	11663841	A	G
18	rs191628570	11663846	A	T
18	rs117592540	11663892	C	A
18	rs8089510	11664041	C	G
18	rs73947318	11664398	T	C
18	rs78046823	11664514	A	G
18	rs7234685	11664523	G	T
18	rs574023910	11664552	T	C
18	rs563163399	11664689	T	C
18	rs72879297	11665035	A	G
18	rs7239134	11665120	C	T
18	rs35136052	11665391	A	G
18	rs73947319	11665465	T	G
18	rs8095071	11665546	A	G
18	rs145808970	11665575	A	G
18	rs17586712	11665643	T	C
18	rs538095205	11665651	A	G
18	rs9807402	11666086	A	G
18	rs191641086	11666096	G	A
18	rs9807761	11666215	T	C
18	rs9807409	11666329	A	G
18	rs9807765	11666381	A	T
18	rs77868283	11666416	T	C
18	rs76872168	11666454	G	A
18	rs558947096	11666489	A	G
18	rs9807408	11666548	A	G
18	rs35765772	11666651	C	T
18	rs557036447	11666729	C	G
18	rs76205566	11666766	A	G
18	rs7226521	11666798	C	A
18	rs7226522	11666799	C	A
18	rs7226751	11666991	A	G
18	rs11662613	11667014	A	G
18	rs7230634	11667035	A	C
18	rs7230649	11667068	A	C
18	rs7230653	11667081	A	T
18	rs7231146	11667115	G	C
18	rs113370802	11667181	C	T
18	rs16976591	11667191	A	C
18	rs552783980	11667253	A	T
18	rs137939185	11667316	T	G
18	rs188453561	11667485	T	A
18	rs548799316	11667727	C	T
18	rs567768625	11667924	A	G
18	rs138645132	11667961	T	C
18	rs181791660	11667962	A	G
18	rs9807503	11667989	T	C
18	rs545802419	11668005	G	A
18	rs9949182	11668062	C	T
18	rs12960691	11668861	C	T
18	rs149287488	11668871	C	A
18	rs149114516	11668940	C	T
18	rs12964976	11669132	G	A
18	rs548569611	11669293	A	G
18	rs146055522	11669585	A	G
18	rs4331394	11669642	T	C
18	rs11664607	11669664	T	C
18	rs562004643	11669705	C	A
18	rs528885049	11669723	C	A
18	rs550550349	11669745	G	C
18	rs562486477	11669751	T	C
18	rs533938640	11669815	G	A
18	rs17586824	11670036	A	G
18	rs56147380	11670128	A	C
18	rs568772778	11670129	A	G
18	rs9961692	11670223	C	T
18	rs9949608	11670362	T	C
18	rs9961889	11670411	G	T
18	rs12605129	11670537	G	A
18	rs62098148	11670545	A	G
18	rs73395663	11670581	A	G
18	rs12607424	11670701	T	G
18	rs184957535	11670705	G	A
18	rs143033229	11670819	C	A
18	rs12961855	11670845	A	G
18	rs114905608	11670867	G	A
18	rs12962341	11670927	G	A
18	rs12962122	11670976	C	A
18	rs560137764	11671076	A	G
18	rs28479287	11671164	A	G
18	rs531892423	11671167	T	C
18	rs28485115	11671214	A	G
18	rs12966339	11671231	G	A
18	rs12967201	11671239	T	G
18	rs554475559	11671291	G	A
18	rs184750980	11671338	C	A
18	rs12966486	11671340	G	C
18	rs9953163	11671492	C	G
18	rs561470390	11671557	T	A
18	rs28460484	11671706	A	G
18	rs12966894	11671757	C	T
18	rs2186961	11671759	C	T
18	rs554252936	11671773	G	C
18	rs1551902	11671835	G	A
18	rs576638469	11671876	C	T
18	rs113240451	11671888	G	C
18	rs1551901	11671908	T	C
18	rs12967203	11671934	C	G
18	rs543566153	11671977	C	T
18	rs181515797	11671993	T	C
18	rs12954257	11672243	T	C
18	rs12971196	11672248	C	G
18	rs534545254	11672281	G	T
18	rs142846370	11672315	T	C
18	rs181727378	11672317	C	G
18	rs570245795	11672676	T	C
18	rs546259606	11672698	T	A
18	rs35890661	11672728	C	A
18	rs75695915	11672971	A	G
18	rs12957891	11673043	C	T
18	rs148579521	11673265	T	A
18	rs28449865	11673378	G	T
18	rs190656347	11673407	T	C
18	rs11663404	11673408	C	G
18	rs528961553	11673702	C	G
18	rs149659434	11673848	A	G
18	rs183288346	11673970	A	C
18	rs148898892	11674216	G	A
18	rs193288837	11674680	T	C
18	rs182487028	11674734	T	C
18	rs75118641	11674783	T	C
18	rs35955858	11675004	T	C
18	rs34464259	11675126	T	C
18	rs7226459	11675200	A	T
18	rs7226488	11675256	A	C
18	rs9966078	11675348	A	G
18	rs568064872	11675606	T	C
18	rs377670050	11675658	A	T
18	rs141482700	11675665	C	T
18	rs7227583	11675666	A	G
18	rs113306543	11675682	C	T
18	rs144092233	11675689	G	A
18	rs7227326	11675746	T	A
18	rs192149416	11675785	C	T
18	rs76809813	11675827	G	A
18	rs35150497	11675940	C	T
18	rs75250795	11676037	A	G
18	rs190287121	11676109	G	T
18	rs574100549	11676179	T	G
18	rs141030422	11676198	G	A
18	rs143175382	11676252	C	G
18	rs79197477	11676308	G	A
18	rs549431840	11676384	T	A
18	rs185927032	11676459	A	G
18	rs35078374	11676649	T	C
18	rs536198438	11676961	T	A
18	rs78538982	11677017	T	C
18	rs75475546	11677048	C	G
18	rs547778488	11677410	T	C
18	rs187081483	11677447	A	G
18	rs77283417	11677515	G	T
18	rs78765944	11677759	T	C
18	rs74373782	11677970	C	T
18	rs561622017	11678098	G	T
18	rs116804070	11678110	A	G
18	rs75898549	11678173	C	T
18	rs35365128	11678182	T	C
18	rs148951855	11678261	C	T
18	rs570068158	11678380	C	A
18	rs537439412	11678420	T	C
18	rs7244422	11678548	C	T
18	rs546352299	11678803	T	C
18	rs4496228	11678946	A	C
18	rs76888096	11679003	G	T
18	rs4531809	11679011	T	A
18	rs2126784	11679253	C	G
18	rs533285258	11679517	C	T
18	rs56392464	11679590	G	A
18	rs188590980	11679724	T	C
18	rs9956176	11679728	T	C
18	rs535032980	11679812	A	G
18	rs561855611	11679844	A	G
18	rs573756904	11679847	G	A
18	rs113692358	11679864	A	G
18	rs118040263	11679923	G	C
18	rs528530730	11679994	A	G
18	rs139379594	11680104	G	A
18	rs568570420	11680109	C	T
18	rs78056687	11680162	G	T
18	rs149271299	11680373	A	G
18	rs144471621	11680517	A	T
18	rs75802751	11680612	C	T
18	rs79806344	11680843	A	C
18	rs560434561	11680850	A	T
18	rs78020810	11681181	G	A
18	rs143522595	11681601	T	C
18	rs562670364	11681744	T	C
18	rs551817470	11681775	A	C
18	rs561245818	11681776	A	G
18	rs182118479	11681789	T	C
18	rs550619295	11681892	A	G
18	rs186813526	11681896	A	G
18	rs370646827	11681900	A	G
18	rs77753311	11681955	G	A
18	rs543284960	11681979	A	T
18	rs538774962	11682018	T	C
18	rs560630779	11682066	T	C
18	rs527917644	11682067	T	A
18	rs561599442	11682099	G	A
18	rs183313525	11682116	T	C
18	rs74960937	11682135	G	C
18	rs145228514	11682276	A	G
18	rs565757932	11682281	A	G
18	rs7236213	11682369	A	G
18	rs77937352	11682428	C	T
18	rs80173500	11682438	G	T
18	rs545373027	11682558	A	C
18	rs9948861	11682843	C	T
18	rs547354859	11682875	C	T
18	rs565511344	11682970	G	T
18	rs575306210	11683082	A	G
18	rs188447083	11683110	A	T
18	rs558617587	11683138	T	C
18	rs538682867	11683156	G	A
18	rs12607713	11683201	T	C
18	rs143845201	11683291	T	C
18	rs541327712	11683357	C	T
18	rs76904566	11683370	C	T
18	rs8097337	11683431	T	C
18	rs80094328	11683495	A	G
18	rs150671590	11683677	G	A
18	rs117921456	11683696	T	C
18	rs559120870	11683810	A	G
18	rs8097296	11683955	G	T
18	rs35925878	11684017	T	G
18	rs80266346	11684180	A	G
18	rs546922364	11684388	A	G
18	rs34372518	11684511	C	T
18	rs12606122	11684559	G	A
18	rs11080531	11684605	G	C
18	rs77043413	11684648	A	G
18	rs12606108	11684657	C	T
18	rs77233873	11685003	C	T
18	rs75413843	11685033	T	C
18	rs79195391	11685096	T	C
18	rs12454527	11685122	T	C
18	rs77895094	11685126	G	T
18	rs12456873	11685263	A	G
18	rs552866574	11685472	A	G
18	rs4797575	11685518	T	C
18	rs114820376	11685593	C	A
18	rs4797576	11685669	C	T
18	rs75094518	11685688	C	T
18	rs12958313	11685813	G	T
18	rs78937578	11686120	A	G
18	rs182866498	11686447	T	C
18	rs75447125	11686448	A	G
18	rs188334982	11686458	C	T
18	rs564330921	11686464	T	C
18	rs546738358	11686510	A	G
18	rs147622849	11686872	C	T
18	rs533759884	11687020	T	C
18	rs544294510	11687135	T	C
18	rs569362232	11687444	G	A
18	rs142418326	11687517	T	C
18	rs17515178	11687569	C	T
18	rs117349629	11687617	A	T
18	rs141030533	11687696	G	A
18	rs73395688	11687741	C	T
18	rs78132323	11687809	G	A
18	rs56047087	11687916	C	T
18	rs73395691	11688000	C	T
18	rs567271848	11688011	A	C
18	rs549653445	11688024	A	G
18	rs72881064	11688562	A	G
18	rs184487158	11688661	C	G
18	rs554398438	11688714	C	T
18	rs72881067	11688812	G	A
18	rs8087266	11688979	A	G
18	rs549732012	11689060	C	T
18	rs61495657	11689452	T	C
18	rs9303742	11689522	C	T
18	rs7236433	11689699	A	G
18	rs564907176	11689712	A	G
18	rs370118361	11689814	A	G
18	rs529866868	11689984	T	C
18	rs9675415	11690019	C	T
18	rs138982888	11690379	T	C
18	rs9652928	11690423	A	C
18	rs562244172	11690454	T	A
18	rs7231910	11690490	A	G
18	rs112928056	11690528	C	T
18	rs563500264	11690643	A	G
18	rs7233249	11690710	C	T
18	rs539064177	11690829	A	G
18	rs138784025	11691417	G	T
18	rs58543658	11691447	A	G
18	rs13353244	11691516	A	G
18	rs13353243	11691533	A	C
18	rs150724221	11691950	G	A
18	rs372288234	11692267	A	C
18	rs575267720	11692306	T	G
18	rs564135009	11692409	T	C
18	rs1477941	11692440	G	C
18	rs535835394	11692475	C	T
18	rs12458181	11692478	G	C
18	rs534878146	11692686	T	C
18	rs8098596	11692773	C	T
18	rs8097741	11692817	T	C
18	rs9966615	11693013	G	A
18	rs61124787	11693181	T	A
18	rs57892223	11693194	A	G
18	rs61670374	11693363	A	G
18	rs557584994	11693697	G	A
18	rs2035194	11693808	G	A
18	rs2035195	11693813	C	G
18	rs8085488	11693956	G	A
18	rs8090096	11694008	C	T
18	rs151045095	11694062	A	G
18	rs8090294	11694187	G	T
18	rs529487383	11694311	T	C
18	rs8089782	11694353	A	G
18	rs533875705	11694504	A	G
18	rs556213005	11694628	A	G
18	rs540374516	11694723	G	T
18	rs1863122	11694882	T	C
18	rs17515304	11695376	A	G
18	rs17515325	11695551	G	A
18	rs10468679	11695676	T	C
18	rs117404963	11695701	C	T
18	rs147992299	11695911	G	A
18	rs35105395	11695912	C	T
18	rs374319792	11695913	T	G
18	rs6505670	11695920	C	T
18	rs34247896	11695925	G	A
18	rs8096345	11695992	C	T
18	rs8099016	11696064	T	G
18	rs112900667	11696134	A	G
18	rs8099179	11696168	A	G
18	rs8099342	11696268	T	G
18	rs8099216	11696328	T	C
18	rs8099486	11696329	A	G
18	rs59607174	11696352	C	A
18	rs16976596	11696613	T	C
18	rs28620345	11696651	A	G
18	rs545381865	11696674	A	C
18	rs116133520	11696875	T	A
18	rs188838929	11696950	G	T
18	rs143600624	11697090	G	A
18	rs576688102	11697239	G	T
18	rs529071618	11697258	T	C
18	rs146867949	11697274	T	C
18	rs576384931	11697284	T	C
18	rs539025456	11697595	T	C
18	rs8087897	11697824	A	G
18	rs140188788	11697882	G	A
18	rs546159998	11697924	A	T
18	rs537463583	11698017	T	C
18	rs137984530	11698217	T	C
18	rs534949587	11698258	A	G
18	rs574327120	11698263	T	G
18	rs7237466	11698292	C	T
18	rs548425127	11698546	T	A
18	rs7237945	11698555	C	T
18	rs534988183	11698699	T	A
18	rs75231446	11698703	T	C
18	rs35337918	11698721	G	T
18	rs573714805	11699337	A	G
18	rs568831802	11699369	T	G
18	rs368182414	11699556	T	G
18	rs372133320	11699557	G	A
18	rs544136196	11699558	A	G
18	rs563344246	11699559	T	G
18	rs143557083	11699872	A	G
18	rs190377568	11699901	T	C
18	rs149179141	11700246	T	A
18	rs563162744	11700281	G	T
18	rs1013459	11700534	G	A
18	rs537628147	11700535	T	C
18	rs142090554	11700637	C	T
18	rs138688908	11701050	T	C
18	rs183918031	11701134	A	G
18	rs187685690	11701361	A	G
18	rs192415303	11701388	A	G
18	rs114622237	11701684	T	C
18	rs10502413	11701777	C	G
18	rs11661596	11701903	G	A
18	rs73944239	11702400	C	T
18	rs532205506	11702415	A	G
18	rs73944240	11702449	T	G
18	rs529957594	11702494	C	G
18	rs78968524	11702675	C	A
18	rs554075267	11702684	C	T
18	rs72865223	11702782	C	A
18	rs184324529	11702872	G	T
18	rs558093269	11702945	T	C
18	rs150682496	11703046	A	G
18	rs140005394	11703073	T	C
18	rs149818319	11703074	A	G
18	rs550220432	11703100	A	G
18	rs145830176	11703111	A	C
18	rs79344468	11703143	T	C
18	rs115075604	11703145	G	A
18	rs12457181	11703235	G	A
18	rs528484299	11703263	A	G
18	rs144352675	11703266	T	C
18	rs548847583	11703466	T	C
18	rs111870441	11703557	G	A
18	rs12958933	11703636	G	A
18	rs28483942	11703668	T	C
18	rs557202230	11703795	T	C
18	rs374510295	11703796	G	A
18	rs539626652	11704974	A	G
18	rs138713051	11705008	G	A
18	rs142039131	11705014	A	G
18	rs541951102	11705173	G	A
18	rs530881250	11705234	T	C
18	rs188661399	11705240	A	T
18	rs181392949	11705291	C	T
18	rs113724192	11705785	T	C
18	rs145560635	11705841	A	G
18	rs12969552	11705850	G	A
18	rs551176400	11705944	C	G
18	rs12454230	11706156	A	T
18	rs12454266	11706350	G	A
18	rs12456960	11706433	A	T
18	rs548772324	11706480	G	A
18	rs12956538	11706804	G	T
18	rs60287669	11706819	G	C
18	rs578173566	11706831	A	C
18	rs531381698	11707023	C	T
18	rs190069262	11707109	G	T
18	rs182561987	11707227	G	A
18	rs11080532	11707320	A	G
18	rs112614844	11707362	C	T
18	rs192949089	11707387	A	G
18	rs12457687	11707514	C	T
18	rs73397831	11707802	C	G
18	rs12455099	11707998	T	C
18	rs9952417	11708073	G	A
18	rs540993229	11708124	C	T
18	rs149669104	11708388	G	C
18	rs541245037	11708710	C	T
18	rs190113154	11708758	T	A
18	rs74351788	11708821	G	A
18	rs35424326	11708955	T	A
18	rs146497358	11709134	T	C
18	rs12456458	11709671	G	A
18	rs147041437	11710400	C	T
18	rs138526657	11710449	C	T
18	rs377420557	11710485	T	C
18	rs147296535	11710515	A	T
18	rs9951887	11711036	A	G
18	rs552928095	11711113	G	A
18	rs552918773	11711188	T	C
18	rs574604907	11711203	A	G
18	rs144172591	11711293	G	T
18	rs76794175	11711605	G	A
18	rs186672058	11711961	T	G
18	rs375280547	11712244	C	T
18	rs184623800	11712303	A	G
18	rs572719811	11712507	A	G
18	rs9303743	11712839	T	C
18	rs564631354	11713943	T	C
18	rs186360225	11714669	G	A
18	rs73397836	11714732	A	G
18	rs550336835	11714876	A	G
18	rs12455443	11714883	C	T
18	rs180778251	11715011	A	G
18	rs551800142	11715154	G	A
18	rs576020733	11715256	G	A
18	rs547665042	11715457	G	C
18	rs145497713	11715513	A	G
18	rs554236732	11715534	G	T
18	rs146396824	11715801	T	G
18	rs61076914	11715949	T	C
18	rs186537495	11716048	A	G
18	rs554997168	11716438	G	T
18	rs187840115	11716595	C	T
18	rs570565360	11716631	C	T
18	rs12185293	11716803	G	A
18	rs182571174	11716896	A	G
18	rs150516590	11716931	T	C
18	rs192560194	11717006	C	G
18	rs144545646	11717091	T	C
18	rs568298394	11717147	A	G
18	rs558566261	11717239	C	G
18	rs9948287	11717244	G	A
18	rs529649088	11717247	A	G
18	rs577586414	11717332	G	A
18	rs528934501	11717437	T	G
18	rs551240110	11717490	T	C
18	rs145244326	11717642	A	G
18	rs28666369	11717684	T	C
18	rs184430583	11717806	A	G
18	rs12454967	11717834	G	A
18	rs116591572	11717939	A	G
18	rs79858852	11717996	C	T
18	rs9963932	11718270	C	T
18	rs75099067	11718333	G	A
18	rs569221060	11718468	T	C
18	rs117656847	11718678	G	A
18	rs562616778	11718715	G	C
18	rs577289515	11718732	A	C
18	rs527626447	11718777	G	A
18	rs74327238	11719064	T	A
18	rs555839010	11719301	A	T
18	rs28441114	11719453	A	G
18	rs181167055	11719537	T	A
18	rs561259835	11719548	A	G
18	rs551880610	11719657	G	A
18	rs190373853	11719840	T	C
18	rs571782535	11719870	G	A
18	rs543347649	11719930	T	G
18	rs182963688	11719987	T	C
18	rs552272391	11719989	G	C
18	rs148205990	11720011	A	G
18	rs12458309	11720582	G	C
18	rs73397841	11721200	G	A
18	rs113371145	11721262	G	C
18	rs111360185	11721578	G	A
18	rs146627033	11721803	C	T
18	rs12604626	11722048	T	G
18	rs75319086	11722096	A	G
18	rs77251191	11722403	A	T
18	rs140774684	11722612	A	G
18	rs138466701	11722997	T	C
18	rs4796934	11723060	A	G
18	rs114882360	11723295	C	T
18	rs531464528	11723306	G	T
18	rs574954179	11723390	G	C
18	rs9963475	11723757	A	T
18	rs9303744	11724007	G	A
18	rs75177375	11724008	C	T
18	rs112753563	11724241	A	G
18	rs546632253	11724442	A	G
18	rs80260217	11724667	T	C
18	rs141261503	11724691	T	G
18	rs117173009	11724731	T	C
18	rs180824191	11724887	G	A
18	rs12969002	11724979	A	G
18	rs577272900	11725311	T	C
18	rs553677105	11725353	T	C
18	rs11872607	11725394	C	T
18	rs551989813	11725553	A	G
18	rs555700979	11725772	T	C
18	rs185945931	11725875	G	A
18	rs572133986	11725979	T	C
18	rs542775077	11725984	A	G
18	rs9960175	11726074	G	A
18	rs149976985	11726083	G	C
18	rs560771297	11726214	A	G
18	rs146878752	11726478	A	G
18	rs111516218	11726756	C	T
18	rs77945737	11726759	A	G
18	rs9961044	11726921	A	G
18	rs9961045	11726924	G	A
18	rs543171993	11726952	T	G
18	rs1364631	11727162	C	A
18	rs114601624	11727251	A	G
18	rs187469284	11727345	A	G
18	rs76882316	11727378	C	T
18	rs16976609	11727541	A	G
18	rs576079205	11727553	A	G
18	rs16976612	11727619	G	A
18	rs182188794	11727799	G	T
18	rs148108821	11727867	C	A
18	rs528408790	11727923	A	G
18	rs551786825	11727970	G	A
18	rs9967000	11728024	A	G
18	rs554500677	11728030	T	A
18	rs12458816	11728168	G	A
18	rs567481598	11728184	A	G
18	rs187267673	11728319	T	C
18	rs571950152	11728663	G	C
18	rs184266780	11728985	C	A
18	rs143598914	11729086	T	G
18	rs146383784	11729188	A	G
18	rs181779329	11729279	C	T
18	rs564209382	11729283	T	C
18	rs186896169	11729317	T	C
18	rs4635399	11729342	A	G
18	rs114786605	11729395	T	C
18	rs370746411	11730040	T	C
18	rs9945241	11730045	C	T
18	rs577916033	11730607	G	A
18	rs150346887	11730720	A	G
18	rs528498027	11730830	T	G
18	rs114406527	11730847	C	T
18	rs4625786	11730979	A	G
18	rs189786224	11731031	A	G
18	rs145032301	11731183	C	G
18	rs138876811	11731257	A	G
18	rs562969040	11731479	C	T
18	rs566902112	11731582	T	C
18	rs183381715	11731867	G	C
18	rs115073386	11731880	G	A
18	rs150666497	11731892	G	C
18	rs7237586	11731936	A	T
18	rs60769119	11732207	C	G
18	rs11876903	11732431	G	A
18	rs531874633	11732637	G	A
18	rs192782166	11732687	T	G
18	rs76434452	11732814	G	A
18	rs4239300	11732957	G	A
18	rs370139401	11733005	G	C
18	rs554738228	11733177	T	C
18	rs9966060	11733216	G	C
18	rs563452352	11733311	T	C
18	rs7227117	11733374	G	A
18	rs79438753	11733581	G	A
18	rs144182433	11733750	A	G
18	rs547415704	11734118	G	A
18	rs9946157	11734171	T	C
18	rs111893977	11734203	T	C
18	rs570004892	11734244	G	C
18	rs150400390	11734286	T	C
18	rs577516686	11734398	T	C
18	rs180760331	11734598	G	A
18	rs138179982	11734858	A	G
18	rs73397852	11734871	A	C
18	rs540149781	11734914	T	C
18	rs4556858	11735003	T	C
18	rs114319454	11735043	G	A
18	rs552767651	11735058	T	G
18	rs4547404	11735112	G	C
18	rs28391074	11735518	C	G
18	rs538505514	11735548	A	G
18	rs570897184	11735767	C	G
18	rs60235539	11735794	A	G
18	rs187842262	11735927	A	G
18	rs140389511	11736151	T	C
18	rs144352631	11736166	A	G
18	rs9303745	11736255	G	A
18	rs532727870	11736300	A	G
18	rs151169651	11736387	G	C
18	rs533622919	11736586	G	C
18	rs77751518	11736636	T	A
18	rs16973028	11736647	G	T
18	rs192816438	11736669	G	A
18	rs76407212	11736821	T	A
18	rs141085371	11736842	T	A
18	rs9965688	11736903	C	T
18	rs72865240	11736984	T	A
18	rs9955755	11737034	T	C
18	rs77292326	11737231	A	T
18	rs28531697	11737579	A	C
18	rs9956640	11737713	A	G
18	rs563078014	11737768	A	G
18	rs560388270	11737873	A	G
18	rs182005697	11737890	T	C
18	rs571435176	11738182	A	G
18	rs575120767	11738581	C	G
18	rs113447811	11738621	G	T
18	rs28548880	11738782	A	T
18	rs74333451	11738996	C	G
18	rs9952092	11739635	C	T
18	rs559462887	11739733	T	G
18	rs78083729	11740074	T	G
18	rs9948578	11740160	A	G
18	rs9948431	11740199	G	C
18	rs150866388	11740242	C	T
18	rs9948600	11740300	T	C
18	rs9948615	11740345	T	C
18	rs150500580	11740459	G	A
18	rs534646315	11740687	T	A
18	rs187750788	11740752	A	G
18	rs111943948	11740997	T	C
18	rs186922256	11741068	A	G
18	rs59753595	11741313	A	G
18	rs73944252	11741441	C	A
18	rs534184022	11741514	T	C
18	rs552834242	11741550	A	G
18	rs180814853	11741890	A	T
18	rs16976623	11742133	A	G
18	rs16976625	11742224	G	C
18	rs9954980	11742286	G	A
18	rs550338869	11742319	G	A
18	rs76173175	11742560	A	C
18	rs79367466	11742685	T	C
18	rs9955658	11742782	C	G
18	rs73397857	11742824	A	G
18	rs182240416	11742890	A	C
18	rs9944945	11742964	A	T
18	rs187123088	11743007	T	C
18	rs115679910	11743415	T	C
18	rs538917260	11743595	A	G
18	rs547677681	11743597	C	T
18	rs137990835	11744007	T	C
18	rs550032885	11744323	T	C
18	rs547715461	11744417	A	G
18	rs75944983	11744434	T	C
18	rs114999913	11744539	C	G
18	rs577840285	11744642	G	C
18	rs554460436	11744728	A	G
18	rs145940480	11744786	C	T
18	rs7240063	11744937	A	G
18	rs183755065	11745039	G	A
18	rs73397859	11745062	A	T
18	rs116410764	11745735	A	G
18	rs142626874	11745767	T	C
18	rs115843847	11745885	A	G
18	rs140994030	11745976	G	A
18	rs181644535	11746191	C	T
18	rs546130335	11746197	C	T
18	rs7359728	11746605	C	G
18	rs570390480	11746650	C	A
18	rs16976627	11746664	A	G
18	rs16976628	11746708	C	T
18	rs116731020	11746948	C	T
18	rs143347185	11746963	C	T
18	rs148338711	11747113	A	G
18	rs546575611	11747223	A	G
18	rs144714683	11747459	A	G
18	rs28415243	11747489	G	C
18	rs74642488	11747519	T	C
18	rs563727327	11747618	T	G
18	rs182414381	11747632	C	G
18	rs546315746	11747700	G	C
18	rs550268305	11747770	A	G
18	rs9949045	11747872	C	G
18	rs183429958	11747918	T	C
18	rs75018754	11747924	A	G
18	rs188827286	11747927	T	C
18	rs193024837	11747974	T	C
18	rs183459579	11748029	C	G
18	rs568638723	11748057	C	T
18	rs9951752	11748216	A	G
18	rs144142734	11748350	T	C
18	rs540074497	11748411	G	A
18	rs74883980	11748443	T	C
18	rs73947607	11748559	C	A
18	rs112978073	11748665	A	G
18	rs7227416	11749154	T	C
18	rs7227421	11749198	G	A
18	rs560234748	11749354	A	C
18	rs141099939	11749546	A	T
18	rs150283189	11749679	A	G
18	rs564207876	11749681	A	G
18	rs531599642	11749688	T	C
18	rs60590666	11749861	A	G
18	rs535856915	11749894	G	A
18	rs73397871	11750166	A	G
18	rs77909100	11750174	G	A
18	rs542358116	11750322	T	C
18	rs79585937	11750769	A	G
18	rs111442111	11750806	T	C
18	rs555651394	11750807	A	G
18	rs1005270	11750822	C	T
18	rs73397874	11750922	T	C
18	rs571964926	11750937	A	G
18	rs9964761	11750979	A	G
18	rs74741043	11751025	C	G
18	rs73397875	11751107	G	A
18	rs73397878	11751173	C	T
18	rs9967279	11751188	A	G
18	rs73397879	11751236	G	A
18	rs189459941	11751297	A	G
18	rs539192401	11751304	A	G
18	rs73397881	11751325	C	T
18	rs529286081	11751391	C	T
18	rs547807820	11751401	A	G
18	rs559415228	11751656	T	C
18	rs73397882	11751903	C	G
18	rs13380905	11751967	C	G
18	rs8087001	11751988	G	T
18	rs8085982	11751995	T	C
18	rs8089494	11752002	T	C
18	rs569691099	11752023	G	C
18	rs191152449	11752139	T	C
18	rs576850005	11752189	G	T
18	rs535087674	11752310	T	C
18	rs556807114	11752332	T	A
18	rs532632175	11752380	G	A
18	rs73397885	11752498	T	C
18	rs145400180	11752564	T	C
18	rs201329255	11752599	T	C
18	rs28696966	11752736	G	C
18	rs186631465	11752829	A	G
18	rs1895689	11752943	A	C
18	rs73397887	11752980	T	C
18	rs144284842	11753188	C	T
18	rs73397890	11753336	G	A
18	rs11876935	11753462	C	T
18	rs11873821	11753487	A	G
18	rs8095592	11753716	A	G
18	rs9963594	11753992	C	T
18	rs72865259	11754034	C	T
18	rs546062439	11754060	G	A
18	rs528831940	11754178	T	C
18	rs189860208	11754250	T	C
18	rs6505671	11754305	G	A
18	rs60956367	11754402	T	C
18	rs568488750	11754404	G	A
18	rs192028952	11754405	A	G
18	rs569227599	11754469	C	T
18	rs9954406	11754821	T	C
18	rs377362044	11754864	T	C
18	rs143013198	11755052	G	T
18	rs9957006	11755166	T	C
18	rs9957311	11755318	A	G
18	rs566969728	11755320	T	C
18	rs61184045	11755417	T	C
18	rs112670435	11755476	A	G
18	rs111397875	11755518	T	C
18	rs544797313	11755539	T	G
18	rs58518871	11755565	C	T
18	rs73397898	11755579	A	T
18	rs112474223	11755616	G	A
18	rs531624991	11755666	G	A
18	rs115913320	11755733	A	C
18	rs117512937	11756143	T	C
18	rs77458244	11756156	T	C
18	rs577580758	11756304	G	A
18	rs553610842	11756342	G	A
18	rs181582919	11756673	A	G
18	rs73397900	11756858	G	T
18	rs139761775	11756867	G	C
18	rs183376044	11757326	G	C
18	rs2866279	11757400	G	A
18	rs6505672	11757627	G	C
18	rs8097608	11757725	T	C
18	rs141369598	11757790	A	G
18	rs191095410	11757948	T	C
18	rs552812198	11758136	G	C
18	rs8084370	11758183	C	A
18	rs543508977	11758200	T	G
18	rs182714336	11758219	A	G
18	rs8084625	11758299	G	A
18	rs76287694	11758346	G	A
18	rs9967080	11758465	G	A
18	rs567278760	11758493	C	T
18	rs576309893	11758575	G	A
18	rs8085082	11758655	G	A
18	rs138356383	11758814	G	A
18	rs28468616	11758848	T	C
18	rs57585287	11758855	C	T
18	rs9947140	11759104	A	G
18	rs147020679	11759152	G	A
18	rs9946993	11759181	A	C
18	rs9947295	11759432	T	C
18	rs143656114	11759625	A	G
18	rs60025683	11759705	T	C
18	rs115053083	11759712	T	C
18	rs148328435	11759843	A	C
18	rs150824712	11759887	T	G
18	rs7234970	11759928	T	C
18	rs188638431	11759929	A	G
18	rs73399807	11760110	T	C
18	rs553530631	11760117	A	C
18	rs557282013	11760250	G	A
18	rs16976639	11760442	C	T
18	rs561488481	11760450	T	C
18	rs6505673	11760487	A	G
18	rs77058384	11760869	C	T
18	rs8087789	11760915	C	T
18	rs8091359	11761023	C	T
18	rs192052946	11761070	A	T
18	rs8090320	11761090	T	C
18	rs16976642	11761127	C	T
18	rs8090628	11761352	G	A
18	rs142138713	11761586	G	C
18	rs560392542	11761598	T	G
18	rs71350460	11761657	T	C
18	rs111930614	11761713	G	A
18	rs565033528	11761730	A	G
18	rs187755662	11761850	G	A
18	rs2113739	11761954	A	G
18	rs2113738	11761980	A	G
18	rs538757476	11761990	C	T
18	rs147795588	11762012	G	A
18	rs2903236	11762047	C	T
18	rs576296214	11762185	A	G
18	rs74788483	11762188	A	G
18	rs112826528	11762209	C	G
18	rs141162204	11762218	A	G
18	rs182541840	11762226	T	C
18	rs567712752	11762310	G	A
18	rs146925243	11762326	A	G
18	rs118012395	11762369	T	A
18	rs571276376	11762441	T	C
18	rs147646738	11762582	G	A
18	rs150142505	11762648	A	G
18	rs138557905	11762743	C	G
18	rs149296194	11762888	G	C
18	rs143730124	11762927	A	C
18	rs2052661	11763020	C	G
18	rs2052660	11763228	G	A
18	rs536370017	11763233	G	C
18	rs141551313	11763441	T	C
18	rs12608242	11763638	A	G
18	rs6505674	11763648	A	G
18	rs570263616	11764362	C	T
18	rs7233178	11764657	A	G
18	rs7233070	11764765	A	C
18	rs184282395	11764919	G	A
18	rs73946312	11764951	G	C
18	rs73946313	11765102	T	C
18	rs551825434	11765266	C	T
18	rs570325683	11765276	T	A
18	rs8094039	11765356	C	T
18	rs188297886	11765360	C	A
18	rs78629072	11765544	C	T
18	rs112143372	11765594	T	C
18	rs151218950	11765612	G	T
18	rs73399817	11765660	G	A
18	rs138337531	11766122	T	G
18	rs74354438	11766298	A	G
18	rs188816501	11766400	A	G
18	rs57485078	11766474	C	A
18	rs181751684	11766584	C	G
18	rs7244948	11766747	C	T
18	rs186968462	11766790	C	T
18	rs8098587	11766972	G	A
18	rs78291789	11767026	C	T
18	rs568593318	11767030	T	C
18	rs190601827	11767048	G	C
18	rs144858803	11767320	A	C
18	rs57432924	11767321	G	A
18	rs8085783	11767323	A	G
18	rs7229968	11767420	T	G
18	rs62100063	11767570	A	G
18	rs546804430	11767627	A	G
18	rs116949094	11767891	A	C
18	rs577880157	11767929	C	G
18	rs73399822	11767930	C	T
18	rs147289602	11768003	C	T
18	rs528521388	11768007	T	C
18	rs77058319	11768099	A	G
18	rs543836190	11768140	A	G
18	rs185372462	11768152	A	G
18	rs551706084	11768162	C	A
18	rs577937609	11768352	T	C
18	rs145080678	11768515	A	G
18	rs562639655	11768622	G	A
18	rs188410455	11768665	A	G
18	rs12457247	11768762	G	A
18	rs528012531	11768815	T	C
18	rs139483133	11768849	G	C
18	rs111725111	11768864	G	A
18	rs149661472	11768904	T	A
18	rs71350461	11768906	T	A
18	rs571354575	11768908	A	T
18	rs190007194	11769043	G	T
18	rs180818569	11769145	T	G
18	rs8095202	11769162	A	G
18	rs148894415	11769193	C	T
18	rs118104908	11769199	G	A
18	rs8095793	11769593	C	G
18	rs8095571	11769661	G	A
18	rs78812161	11769776	T	G
18	rs59870994	11769879	G	A
18	rs182269580	11769916	T	A
18	rs116532343	11769920	G	A
18	rs558415737	11770066	A	G
18	rs577646984	11770425	T	C
18	rs6505675	11770428	T	C
18	rs9960859	11770462	A	T
18	rs190117176	11770734	C	A
18	rs55817032	11770746	C	T
18	rs184490058	11770849	G	A
18	rs532191894	11770930	G	A
18	rs28688137	11770951	C	A
18	rs150395192	11771039	T	C
18	rs28651978	11771156	G	A
18	rs78297897	11771248	G	A
18	rs576737698	11771294	G	T
18	rs57940204	11771326	C	T
18	rs181148962	11771368	C	A
18	rs541554328	11771377	A	G
18	rs563043464	11771385	C	T
18	rs537302413	11771428	G	A
18	rs111781752	11771435	A	G
18	rs9675680	11771616	A	G
18	rs57555937	11771642	A	G
18	rs559217021	11771710	G	T
18	rs9676122	11771768	C	T
18	rs9676123	11771786	C	T
18	rs9676126	11771806	C	T
18	rs191538232	11772199	C	A
18	rs8084992	11772203	C	T
18	rs8084246	11772230	A	G
18	rs72865283	11772669	G	C
18	rs28651852	11772731	A	G
18	rs75843574	11772751	T	C
18	rs550908427	11773581	A	G
18	rs58935072	11773639	T	C
18	rs58285951	11773647	A	G
18	rs57498102	11773655	C	T
18	rs190854496	11773748	A	G
18	rs182999742	11773833	A	G
18	rs148945702	11773918	T	C
18	rs12455241	11774154	C	T
18	rs573799848	11774434	T	C
18	rs116722628	11774450	T	C
18	rs2161961	11774500	G	A
18	rs12457787	11774625	A	G
18	rs139330883	11774726	T	G
18	rs555364301	11774777	G	A
18	rs2161960	11774882	C	A
18	rs371786688	11775038	A	G
18	rs116958941	11775063	C	G
18	rs10164166	11775205	A	C
18	rs184672036	11775210	C	T
18	rs74631878	11775217	A	G
18	rs189533340	11775290	T	C
18	rs8098496	11775299	G	A
18	rs578034305	11775366	A	G
18	rs8098539	11775386	G	A
18	rs149259686	11775450	T	C
18	rs554864526	11775462	A	G
18	rs8099026	11775468	A	G
18	rs8099153	11775522	A	G
18	rs117907438	11775598	G	A
18	rs9676147	11775675	T	C
18	rs115689555	11775727	T	C
18	rs192424873	11775873	A	G
18	rs552429690	11776081	T	A
18	rs73399842	11776092	T	A
18	rs73399900	11776238	A	C
18	rs182604034	11776251	G	C
18	rs9675368	11776304	G	A
18	rs552238636	11776610	A	G
18	rs146039181	11776687	G	A
18	rs73399902	11776806	G	A
18	rs577468129	11777052	T	C
18	rs9675502	11777138	G	C
18	rs9303746	11777420	G	C
18	rs530861789	11777569	T	G
18	rs72865294	11777720	A	T
18	rs557948681	11777816	A	G
18	rs150021334	11777879	C	A
18	rs561960615	11777900	C	T
18	rs9948889	11777968	T	C
18	rs142363034	11778566	G	C
18	rs191688151	11778568	A	G
18	rs1941225	11778612	A	G
18	rs1941224	11778679	A	G
18	rs575527250	11778825	C	T
18	rs57958293	11778839	C	T
18	rs12104012	11779177	A	G
18	rs77957238	11779322	C	T
18	rs141816058	11779622	T	G
18	rs11080534	11779857	G	A
18	rs79719338	11780225	T	C
18	rs1477483	11780238	G	C
18	rs9963874	11780376	T	A
18	rs555438058	11780424	A	T
18	rs573937502	11780516	G	C
18	rs148153348	11780529	A	G
18	rs141940794	11780594	G	A
18	rs150332699	11780675	T	C
18	rs190289758	11780680	A	G
18	rs538593019	11780990	G	A
18	rs183399596	11781009	A	G
18	rs142376391	11781024	T	C
18	rs78567292	11781068	A	G
18	rs1477484	11781076	G	T
18	rs78791082	11781091	A	G
18	rs188698986	11781120	G	A
18	rs72865300	11781203	C	T
18	rs560842298	11781335	G	C
18	rs79000926	11781735	C	T
18	rs1424913	11781962	C	G
18	rs578137585	11782021	T	C
18	rs76026584	11782022	G	A
18	rs1834267	11782084	G	C
18	rs573254684	11782311	A	G
18	rs116826556	11782325	G	A
18	rs77027653	11782423	A	C
18	rs11872939	11782521	A	G
18	rs73946319	11782627	T	G
18	rs186666062	11782677	G	A
18	rs59286339	11782766	G	T
18	rs12326439	11783253	A	C
18	rs12327266	11783304	C	T
18	rs73401824	11783354	C	T
18	rs73401826	11783442	C	A
18	rs114933430	11783699	T	C
18	rs574151858	11783819	G	A
18	rs9951227	11783971	G	A
18	rs547954171	11784099	C	A
18	rs9675736	11784214	A	G
18	rs9675734	11784455	G	A
18	rs9675750	11784485	A	G
18	rs77276434	11784738	C	T
18	rs118076676	11784764	A	C
18	rs567701023	11784802	C	T
18	rs556779908	11784815	C	T
18	rs189433818	11784872	G	A
18	rs59099814	11785133	C	T
18	rs57491632	11785140	T	C
18	rs8086766	11785174	G	A
18	rs145399361	11785245	A	G
18	rs149199449	11785395	G	A
18	rs185232250	11785644	G	A
18	rs532152397	11786102	G	T
18	rs189950092	11786289	A	G
18	rs117640110	11786381	C	G
18	rs529575813	11786959	G	A
18	rs73401832	11787152	G	A
18	rs58829911	11787267	C	G
18	rs73401838	11787368	G	A
18	rs74898891	11788059	T	C
18	rs12606210	11788062	C	T
18	rs12608311	11788141	A	G
18	rs78237075	11788315	A	G
18	rs73401844	11788393	T	C
18	rs1477481	11788446	T	C
18	rs9676233	11788534	G	A
18	rs1477482	11788594	C	G
18	rs543843029	11788635	T	C
18	rs9676238	11788707	G	A
18	rs113881658	11788725	A	C
18	rs188110562	11789008	T	A
18	rs193063994	11789097	T	C
18	rs554495697	11789270	G	A
18	rs72867016	11789351	A	G
18	rs183467021	11789914	G	A
18	rs189547573	11789946	T	C
18	rs575929506	11790019	A	G
18	rs543162371	11790054	T	C
18	rs550157076	11790418	C	T
18	rs186457780	11790479	A	G
18	rs112509440	11790892	A	G
18	rs553157669	11790898	T	C
18	rs576440990	11790998	G	A
18	rs147218835	11791313	G	A
18	rs552782582	11791427	C	T
18	rs112390284	11791449	C	T
18	rs575626603	11791503	T	C
18	rs190835296	11791616	C	A
18	rs9303747	11791732	C	G
18	rs548521277	11791748	C	T
18	rs142797420	11791764	A	G
18	rs73946342	11792066	T	G
18	rs558078138	11792132	G	A
18	rs541072599	11792203	A	C
18	rs72867020	11792238	T	A
18	rs542285908	11792269	G	C
18	rs376714188	11792403	T	C
18	rs7240664	11792451	T	C
18	rs569114786	11792536	G	A
18	rs534062711	11792725	G	A
18	rs10401123	11793110	C	G
18	rs10401100	11793323	C	T
18	rs188249251	11793350	A	G
18	rs62100067	11793530	C	A
18	rs535843951	11793608	A	G
18	rs58439930	11793628	T	A
18	rs56314648	11793649	A	G
18	rs56861220	11793690	C	T
18	rs59063193	11793911	G	A
18	rs539591617	11793912	G	A
18	rs192388695	11793943	T	C
18	rs534409599	11794039	T	C
18	rs58144032	11794051	G	A
18	rs546107389	11794172	T	C
18	rs564419738	11794305	C	T
18	rs116962392	11794369	G	A
18	rs150298488	11794484	T	C
18	rs4797579	11794527	A	G
18	rs184764565	11794570	A	G
18	rs529324767	11794677	T	C
18	rs553453562	11794678	G	A
18	rs190530929	11794738	G	T
18	rs146238485	11794887	A	G
18	rs113302580	11794986	T	C
18	rs180816154	11795008	G	A
18	rs113105035	11795020	G	T
18	rs184547338	11795072	T	C
18	rs181280251	11795532	C	T
18	rs146974868	11795789	T	G
18	rs549309239	11795856	A	T
18	rs72867025	11796040	T	A
18	rs73403525	11796087	T	C
18	rs543721727	11796123	T	C
18	rs116989726	11796267	G	A
18	rs550295208	11796299	A	G
18	rs531063230	11796411	T	C
18	rs77226839	11796498	A	G
18	rs542121935	11796594	C	A
18	rs8098035	11796595	A	C
18	rs570467532	11796986	T	C
18	rs146400665	11796996	G	C
18	rs9944802	11797029	C	T
18	rs575563298	11797044	T	C
18	rs555884443	11797047	A	G
18	rs73403531	11797071	C	G
18	rs530225227	11797128	A	G
18	rs187625625	11797180	T	C
18	rs531072263	11797183	A	G
18	rs557639380	11797521	C	T
18	rs9956333	11797648	T	G
18	rs539729996	11797799	A	T
18	rs574562515	11797952	G	A
18	rs77544497	11798095	A	G
18	rs58248860	11798972	G	C
18	rs9962277	11799182	T	C
18	rs182988757	11799273	T	C
18	rs189051854	11799584	G	A
18	rs56819096	11799775	A	G
18	rs10468681	11800066	A	C
18	rs9303748	11800407	T	C
18	rs149507595	11800412	G	C
18	rs567177360	11800481	A	G
18	rs72867032	11800619	C	G
18	rs186937832	11801212	G	A
18	rs117154038	11801214	C	A
18	rs71350465	11801287	T	C
18	rs551579635	11801312	A	G
18	rs111264239	11801364	A	G
18	rs185973112	11801419	C	G
18	rs538526817	11801495	C	G
18	rs371451564	11801587	A	C
18	rs148318580	11801661	A	G
18	rs185387250	11801745	T	G
18	rs182865008	11801970	G	C
18	rs76558262	11802153	A	C
18	rs193222781	11802274	T	C
18	rs10048315	11802302	A	G
18	rs545092663	11802436	A	G
18	rs183933753	11802488	A	G
18	rs10048316	11802504	T	C
18	rs73403540	11802558	C	T
18	rs189184766	11802585	C	T
18	rs16976666	11802637	C	T
18	rs577088708	11802911	A	G
18	rs9303749	11802991	T	C
18	rs9972997	11803082	C	T
18	rs55882105	11803287	A	T
18	rs57536188	11803339	T	C
18	rs149819986	11803451	G	A
18	rs183958728	11803564	A	G
18	rs58359702	11803637	A	G
18	rs188638126	11803701	A	G
18	rs191813004	11803703	C	T
18	rs60736251	11803707	G	A
18	rs547808804	11803741	C	T
18	rs12957367	11803934	G	A
18	rs546790726	11803973	A	G
18	rs73403552	11804051	A	G
18	rs138223762	11804680	G	A
18	rs559496596	11804689	A	G
18	rs112750793	11804727	G	A
18	rs112031036	11804732	A	G
18	rs199513775	11804780	G	A
18	rs560736848	11804785	A	G
18	rs11876661	11804967	A	G
18	rs11873905	11804976	T	C
18	rs140844681	11805007	A	G
18	rs111987418	11805016	G	A
18	rs569015925	11805023	G	A
18	rs56805354	11805024	C	T
18	rs59832519	11805058	G	A
18	rs111747492	11805072	C	T
18	rs4797580	11805125	T	C
18	rs4797582	11805199	A	C
18	rs141530316	11805337	T	C
18	rs16976671	11805367	G	C
18	rs118123748	11805408	G	A
18	rs72867047	11805413	C	T
18	rs150867375	11805499	T	C
18	rs577439848	11805536	C	G
18	rs59920321	11805562	T	G
18	rs61636989	11805648	G	A
18	rs572880805	11805739	G	A
18	rs544423243	11805786	T	G
18	rs117483977	11805907	G	A
18	rs59624432	11806048	G	A
18	rs9944667	11806064	T	C
18	rs118060954	11806079	A	G
18	rs56208400	11806090	G	A
18	rs550610491	11806331	G	A
18	rs569225699	11806374	T	C
18	rs9945211	11806404	A	G
18	rs111640688	11806415	T	C
18	rs189958115	11806577	T	C
18	rs74799843	11806670	T	C
18	rs186865628	11806908	T	C
18	rs567200039	11806909	T	G
18	rs146711372	11806945	T	C
18	rs191502469	11807026	T	C
18	rs145729833	11807080	T	C
18	rs559150450	11807180	G	A
18	rs59700035	11807202	G	A
18	rs187864531	11807207	T	C
18	rs60509547	11807301	A	C
18	rs556104065	11807529	G	A
18	rs58296571	11807641	C	T
18	rs60036326	11807701	G	A
18	rs572574447	11807883	A	G
18	rs73946348	11807889	A	G
18	rs73403565	11807933	C	T
18	rs73946349	11808102	G	T
18	rs138949745	11808184	T	C
18	rs59893403	11808256	T	C
18	rs1364634	11808377	A	G
18	rs578069681	11808449	C	A
18	rs73946350	11808761	G	A
18	rs188370794	11808809	A	G
18	rs73946351	11808812	T	C
18	rs73403569	11808871	G	A
18	rs552434720	11808986	C	T
18	rs112074013	11808998	G	A
18	rs139529413	11809188	T	C
18	rs7226993	11809192	G	A
18	rs150498250	11809211	T	C
18	rs113462096	11809222	A	C
18	rs529785892	11809236	A	G
18	rs73403571	11809340	G	T
18	rs183476021	11809450	A	T
18	rs188251393	11809456	T	A
18	rs534909072	11809548	G	A
18	rs565120084	11809805	G	A
18	rs139336276	11810021	A	G
18	rs74945472	11810116	G	A
18	rs73405491	11810644	A	G
18	rs530680009	11810662	T	C
18	rs564133497	11810745	A	G
18	rs116877027	11810789	A	G
18	rs7240842	11811070	A	T
18	rs7239927	11811082	A	G
18	rs79796387	11811256	A	G
18	rs73405493	11811274	G	T
18	rs116721447	11811291	G	A
18	rs529233062	11811300	T	C
18	rs562761280	11811429	G	C
18	rs76959593	11811472	A	G
18	rs1364633	11811487	T	A
18	rs7240632	11811601	C	T
18	rs7240684	11811745	A	G
18	rs575865970	11811766	C	T
18	rs190692156	11811970	G	C
18	rs182982666	11812057	A	G
18	rs187936955	11812198	T	G
18	rs193001770	11812202	G	A
18	rs1364632	11812228	G	T
18	rs143239703	11812524	T	G
18	rs545841404	11812727	T	C
18	rs564525991	11812775	A	G
18	rs187399020	11812981	T	G
18	rs76560269	11813226	G	C
18	rs151260704	11813233	A	G
18	rs562071515	11813273	G	A
18	rs569472234	11813496	T	C
18	rs8088462	11813924	A	G
18	rs62097369	11814144	A	T
18	rs189467820	11814193	C	T
18	rs12373424	11814262	T	G
18	rs537404314	11814483	C	T
18	rs568241355	11814506	A	G
18	rs189389996	11814940	A	G
18	rs565873441	11814959	A	G
18	rs12965108	11815051	A	G
18	rs12965256	11815133	A	G
18	rs141139428	11815405	A	G
18	rs12965697	11815416	A	G
18	rs545515218	11815532	T	C
18	rs541199548	11815592	G	C
18	rs4239301	11815748	A	G
18	rs9646452	11815794	C	T
18	rs139375675	11815938	G	T
18	rs79200479	11815986	C	A
18	rs368989778	11816389	A	G
18	rs572427496	11816461	C	A
18	rs10153319	11816556	A	G
18	rs139569002	11816596	T	C
18	rs113156208	11816768	A	G
18	rs114943970	11817478	G	A
18	rs6505678	11817527	T	C
18	rs12454673	11817585	G	A
18	rs563331337	11817691	C	T
18	rs56149427	11817701	C	T
18	rs60607597	11817711	C	T
18	rs58378854	11817712	C	T
18	rs55920080	11817727	A	G
18	rs72867073	11817735	T	G
18	rs79003540	11817742	C	A
18	rs75050312	11817745	G	A
18	rs74865744	11817748	T	G
18	rs74768994	11817749	A	G
18	rs62097370	11817971	T	A
18	rs187137653	11818165	C	G
18	rs530063955	11818209	A	G
18	rs111431687	11818211	T	C
18	rs12962767	11818310	A	C
18	rs62097371	11818388	T	C
18	rs193257764	11818909	C	T
18	rs563336191	11818963	C	G
18	rs184143864	11819040	A	G
18	rs1559579	11819178	A	G
18	rs547156440	11819187	C	A
18	rs192612102	11819251	T	A
18	rs150121900	11819296	G	A
18	rs73407408	11819435	G	T
18	rs77656827	11819520	G	A
18	rs7227259	11819818	T	G
18	rs57878458	11820226	A	C
18	rs58617475	11820233	A	C
18	rs59661164	11820593	C	G
18	rs1786568	11821000	C	G
18	rs59549445	11821048	C	A
18	rs151334672	11821263	A	G
18	rs142713001	11821439	G	T
18	rs571689401	11821744	A	G
18	rs116335769	11821899	C	G
18	rs527302830	11821949	A	G
18	rs16976687	11822012	G	A
18	rs578226154	11822280	A	C
18	rs73407416	11822385	T	C
18	rs7233271	11822476	A	G
18	rs150856438	11822478	T	C
18	rs2848452	11822545	A	G
18	rs190300159	11822652	G	C
18	rs139286776	11822907	G	A
18	rs145355249	11822917	C	T
18	rs542923763	11823006	C	T
18	rs73407420	11823054	G	C
18	rs1647552	11823110	A	T
18	rs144965372	11823119	T	C
18	rs73944912	11823151	A	G
18	rs1647553	11823394	G	A
18	rs188885930	11823670	G	A
18	rs548381177	11823679	A	G
18	rs75552280	11823724	A	G
18	rs116522929	11823804	T	C
18	rs1786567	11823882	G	C
18	rs62097372	11823903	G	A
18	rs60031367	11824064	A	G
18	rs1613471	11824071	G	T
18	rs137905960	11824157	G	T
18	rs1614379	11824182	A	T
18	rs1786566	11824358	T	C
18	rs142337565	11824397	T	C
18	rs1617064	11824516	G	A
18	rs1617792	11824574	T	C
18	rs149301096	11824584	A	G
18	rs1786565	11824628	G	A
18	rs5014803	11824697	C	T
18	rs1647554	11824772	C	G
18	rs541115774	11824800	G	A
18	rs1647555	11824829	A	G
18	rs1647556	11824880	T	A
18	rs1647557	11824886	T	G
18	rs147269793	11825043	A	G
18	rs535413513	11825146	G	A
18	rs1786564	11825212	G	C
18	rs1786563	11825226	C	T
18	rs571613953	11825285	G	A
18	rs1647558	11825317	A	G
18	rs7231090	11825395	T	C
18	rs1647559	11825458	G	A
18	rs1647560	11825530	G	A
18	rs528636987	11825608	C	T
18	rs60019032	11825623	A	G
18	rs56157192	11825763	G	A
18	rs539524694	11825778	C	T
18	rs9959401	11826092	A	G
18	rs529608074	11826150	A	T
18	rs145385176	11826258	C	G
18	rs566425668	11826354	C	G
18	rs73944914	11826444	A	G
18	rs137924035	11826461	G	C
18	rs9959605	11826511	G	A
18	rs76953058	11826564	G	T
18	rs190558155	11826627	T	C
18	rs140820704	11826731	A	G
18	rs189952233	11826809	G	C
18	rs28510090	11826810	A	G
18	rs573002331	11826824	A	T
18	rs148274623	11826865	A	G
18	rs16976714	11826941	G	A
18	rs573144021	11827094	A	G
18	rs9962623	11827102	T	C
18	rs9962908	11827239	A	G
18	rs183576379	11827333	T	C
18	rs9963000	11827336	A	G
18	rs140781213	11827388	T	G
18	rs9962861	11827474	G	A
18	rs144653214	11827487	A	C
18	rs553047838	11827508	T	A
18	rs545387832	11827606	A	G
18	rs73407440	11827623	G	A
18	rs28690612	11827645	A	G
18	rs142997952	11827699	A	G
18	rs9963158	11827709	G	A
18	rs540020681	11827777	C	T
18	rs9952489	11827863	A	T
18	rs9963630	11827941	A	G
18	rs9963448	11827948	T	C
18	rs9963378	11827970	G	A
18	rs9966056	11828146	A	G
18	rs1249627	11828228	G	A
18	rs182098627	11828251	G	A
18	rs9955115	11828252	C	T
18	rs564963233	11828264	T	A
18	rs552441109	11828322	C	G
18	rs530014964	11828392	G	A
18	rs73944916	11828432	G	A
18	rs186820809	11828611	A	G
18	rs138184048	11828677	A	C
18	rs117495776	11828695	T	C
18	rs1249628	11828702	A	G
18	rs145913357	11828789	A	G
18	rs9966733	11828828	T	G
18	rs118124363	11829002	A	G
18	rs533889817	11829015	G	A
18	rs188081731	11829155	C	G
18	rs150849525	11829372	G	A
18	rs73944917	11829472	A	G
18	rs9946370	11829525	T	A
18	rs60682158	11829723	T	C
18	rs149557275	11829730	T	C
18	rs143805224	11829978	C	T
18	rs189151781	11830128	A	G
18	rs574570266	11830201	G	A
18	rs575304358	11830266	C	T
18	rs7228304	11830347	A	G
18	rs548344656	11830413	G	T
18	rs59455765	11830918	G	A
18	rs146832377	11831038	C	G
18	rs76858524	11831541	A	G
18	rs142134965	11831569	T	C
18	rs80063180	11831606	G	A
18	rs191346096	11831639	A	G
18	rs79683426	11831671	G	C
18	rs1786573	11831761	C	T
18	rs2068441	11831872	A	G
18	rs532888006	11832256	A	G
18	rs75337950	11832387	G	C
18	rs73407457	11832491	C	A
18	rs12607391	11832590	T	C
18	rs140121296	11832622	T	C
18	rs114114934	11832731	T	C
18	rs146922244	11832736	G	T
18	rs147644197	11832741	T	C
18	rs1647561	11832877	A	T
18	rs73407461	11832897	A	G
18	rs72868650	11832933	C	T
18	rs73407463	11833015	T	C
18	rs531708901	11833024	C	T
18	rs531036763	11833094	A	G
18	rs146149263	11833191	C	T
18	rs138871260	11833203	C	G
18	rs148873351	11833229	T	C
18	rs73407467	11833387	G	A
18	rs73407469	11833556	G	A
18	rs73407470	11833677	T	G
18	rs73407471	11833699	C	T
18	rs148106692	11833752	A	G
18	rs141846799	11833755	A	G
18	rs2276134	11833861	C	T
18	rs74561217	11833899	G	C
18	rs79333098	11833915	A	G
18	rs73407473	11833984	A	G
18	rs73407475	11834010	A	G
18	rs62097373	11834194	C	T
18	rs116078629	11834213	G	A
18	rs77723282	11834343	C	G
18	rs186670314	11834456	T	C
18	rs75722268	11834754	A	C
18	rs576084423	11834877	A	G
18	rs73407478	11834946	G	C
18	rs62097374	11834973	T	C
18	rs73407479	11834996	A	G
18	rs73407481	11835122	C	A
18	rs571524220	11835309	A	G
18	rs577136770	11835716	A	G
18	rs62097375	11835829	A	G
18	rs1262043	11835931	T	C
18	rs7237503	11835973	A	G
18	rs561344590	11835992	T	A
18	rs1262042	11836092	T	C
18	rs60143718	11836221	A	G
18	rs536962099	11836231	C	A
18	rs113068548	11836338	T	A
18	rs558718226	11836442	T	A
18	rs150029709	11837103	T	C
18	rs148418727	11837238	G	A
18	rs145033496	11837314	G	T
18	rs553070895	11837389	A	T
18	rs575444403	11837456	T	G
18	rs75721612	11837475	A	C
18	rs1249630	11837556	C	T
18	rs141952690	11837826	C	G
18	rs144554583	11837835	G	A
18	rs528064015	11837846	G	A
18	rs7228728	11837866	C	A
18	rs1249629	11838030	C	T
18	rs72868655	11838140	A	G
18	rs72868658	11838173	A	G
18	rs528127738	11838258	A	G
18	rs11875788	11838418	A	G
18	rs181679612	11838579	T	C
18	rs145051650	11838739	A	G
18	rs141940043	11838961	A	G
18	rs62097387	11838987	C	T
18	rs141950435	11839150	C	A
18	rs60726454	11839338	A	T
18	rs150655353	11839596	A	G
18	rs4371220	11839871	G	A
18	rs139878436	11839884	C	T
18	rs144174288	11840399	A	G
18	rs145644099	11840615	A	C
18	rs556412637	11840874	T	C
18	rs577247888	11840879	C	T
18	rs543766593	11841124	T	C
18	rs377523557	11841171	G	C
18	rs7241336	11841477	C	T
18	rs542727748	11841590	C	G
18	rs150393398	11841609	C	A
18	rs58471713	11841658	G	A
18	rs3891667	11841814	C	T
18	rs184280447	11841903	A	G
18	rs189225600	11841926	T	C
18	rs58991912	11841947	T	G
18	rs143389381	11842012	A	C
18	rs535853917	11842023	A	G
18	rs559366487	11842124	G	A
18	rs56206349	11842199	C	T
18	rs143190106	11842255	T	C
18	rs188800083	11842264	C	G
18	rs62097389	11842319	T	C
18	rs547879670	11842331	A	T
18	rs186116191	11842377	A	G
18	rs142701967	11842539	T	C
18	rs185975070	11842540	C	T
18	rs150706105	11842567	T	C
18	rs528942763	11842592	G	A
18	rs1786570	11842600	A	G
18	rs551176874	11843184	A	G
18	rs558669754	11843252	G	C
18	rs4324196	11843273	G	A
18	rs140567646	11843361	C	T
18	rs111560382	11843502	T	C
18	rs528186423	11843519	T	G
18	rs546643322	11843536	T	A
18	rs112015860	11843578	A	G
18	rs535618478	11843633	G	T
18	rs118172340	11844155	A	G
18	rs535001511	11844294	A	G
18	rs142776219	11844492	C	T
18	rs192245194	11844597	G	A
18	rs573481165	11844928	C	G
18	rs527594950	11845213	C	A
18	rs190083927	11845297	C	T
18	rs555887380	11845480	T	G
18	rs73944918	11845510	A	G
18	rs12607811	11845706	T	C
18	rs182096057	11845919	T	C
18	rs539139837	11845984	A	G
18	rs9966826	11846070	G	A
18	rs1786569	11846088	G	A
18	rs73944920	11846232	T	C
18	rs62097390	11846351	T	C
18	rs551885333	11846405	A	T
18	rs146740545	11846425	A	C
18	rs549168975	11846540	T	C
18	rs73407496	11846769	A	G
18	rs62097391	11846858	T	C
18	rs16976735	11846945	G	A
18	rs117877625	11847015	C	A
18	rs150018791	11847102	C	T
18	rs7234436	11847570	G	A
18	rs528109580	11847690	T	C
18	rs188726414	11847766	C	T
18	rs16976739	11847783	T	A
18	rs16976742	11847834	A	T
18	rs16976746	11848355	C	A
18	rs368601854	11848530	C	A
18	rs12607581	11848569	C	T
18	rs567004786	11848710	G	C
18	rs16976749	11848813	C	T
18	rs188406642	11848972	T	C
18	rs141034318	11849137	G	A
18	rs185475928	11849183	T	C
18	rs150330816	11849243	G	A
18	rs79443025	11849322	A	G
18	rs183504152	11849759	A	G
18	rs141896561	11849953	T	C
18	rs552549518	11850177	T	C
18	rs146268612	11850179	A	G
18	rs536164230	11850381	T	G
18	rs575790087	11850417	T	C
18	rs150645573	11850498	T	C
18	rs76870755	11850645	G	T
18	rs139737214	11850657	C	G
18	rs1272340	11850692	C	T
18	rs555092000	11851244	T	C
18	rs562781018	11851255	G	C
18	rs79837209	11851277	G	C
18	rs371129956	11851281	T	C
18	rs551906243	11851441	G	A
18	rs566722839	11851445	G	A
18	rs534165146	11851446	A	C
18	rs183479342	11851455	T	C
18	rs16976750	11851480	A	C
18	rs201261255	11851695	A	C
18	rs549187606	11852036	C	G
18	rs141531709	11852050	T	G
18	rs145696105	11852051	T	G
18	rs1786581	11852182	T	C
18	rs11580	11852294	T	G
18	rs538233539	11852534	A	G
18	rs1647542	11853053	A	G
18	rs571224907	11853099	A	T
18	rs547374363	11853153	T	C
18	rs117509514	11853215	A	C
18	rs72868678	11853422	G	A
18	rs565482083	11853485	G	T
18	rs532804625	11853515	G	A
18	rs562878420	11853589	G	A
18	rs7238570	11853731	A	G
18	rs141509274	11854083	T	C
18	rs138070097	11854273	G	T
18	rs536354715	11854546	C	T
18	rs554617087	11854578	C	T
18	rs537087181	11854601	C	A
18	rs149513050	11854712	A	G
18	rs548650055	11855043	G	C
18	rs61477026	11855196	T	C
18	rs558810114	11855273	G	C
18	rs528322161	11855514	G	T
18	rs62097392	11855893	T	C
18	rs188997044	11855895	T	C
18	rs58273499	11855912	A	G
18	rs181710582	11856222	G	A
18	rs552696867	11856319	A	G
18	rs535782422	11856588	C	G
18	rs191222026	11856691	A	G
18	rs5018704	11856742	T	G
18	rs5018703	11856745	C	T
18	rs5018702	11856786	G	C
18	rs7235973	11856800	A	C
18	rs5018701	11856824	A	G
18	rs5018700	11856851	G	A
18	rs5018699	11856862	C	G
18	rs5018698	11856948	A	G
18	rs556455832	11856966	T	C
18	rs7241172	11857011	G	T
18	rs7241199	11857066	C	T
18	rs537882788	11857317	T	C
18	rs540724434	11857566	C	G
18	rs73409587	11857634	G	A
18	rs551516382	11857693	T	G
18	rs537414507	11857822	A	G
18	rs73409590	11858070	C	T
18	rs187108099	11858264	G	A
18	rs1249625	11858389	A	G
18	rs3885902	11858572	G	A
18	rs715688	11858698	C	A
18	rs566006603	11858726	G	A
18	rs60821058	11858874	T	C
18	rs61462499	11858902	G	A
18	rs80296886	11859106	T	C
18	rs8192487	11859352	A	G
18	rs192495358	11859609	T	C
18	rs538615756	11859616	A	G
18	rs8088476	11859634	T	C
18	rs544056312	11859848	A	G
18	rs184174169	11859872	A	G
18	rs189551265	11859938	C	G
18	rs113615944	11859985	A	G
18	rs7228231	11860179	C	G
18	rs787549	11860436	G	A
18	rs148264989	11860560	T	C
18	rs543583108	11860737	A	G
18	rs146972630	11860742	C	T
18	rs8084874	11860780	G	A
18	rs138396476	11860819	C	T
18	rs189310597	11860974	A	G
18	rs787550	11861036	G	C
18	rs11875744	11861158	T	G
18	rs574940268	11861171	T	C
18	rs787551	11861217	A	G
18	rs113779217	11861242	A	G
18	rs139707215	11861373	G	A
18	rs552885113	11861383	A	G
18	rs34495622	11861402	A	G
18	rs35308499	11861422	G	A
18	rs537160039	11861551	C	T
18	rs787553	11861626	G	T
18	rs564008511	11861673	A	G
18	rs74255565	11861885	G	A
18	rs190283937	11862291	A	C
18	rs371542953	11862308	C	T
18	rs544417868	11862315	T	A
18	rs375784058	11862353	A	G
18	rs139738499	11862532	C	A
18	rs545766821	11862636	G	C
18	rs787554	11862697	T	C
18	rs544038871	11862827	A	G
18	rs556399530	11862944	T	C
18	rs541894842	11862986	C	T
18	rs191875400	11863407	T	G
18	rs140126098	11863430	G	T
18	rs567404905	11863589	G	A
18	rs140728189	11863826	C	T
18	rs3888795	11863899	G	A
18	rs573996577	11863961	C	G
18	rs3859295	11864122	A	G
18	rs372680094	11864145	A	G
18	rs548855108	11864257	T	G
18	rs569756910	11864371	T	C
18	rs117700006	11864668	C	G
18	rs138151459	11864678	C	A
18	rs142147692	11864701	T	C
18	rs4315401	11864707	A	G
18	rs2855641	11864720	G	A
18	rs2855642	11864723	G	A
18	rs787555	11864977	A	G
18	rs787556	11865005	G	T
18	rs186996168	11865161	T	C
18	rs150812748	11865177	A	G
18	rs80121647	11865194	A	G
18	rs557785588	11865199	T	G
18	rs787557	11865303	C	A
18	rs143106229	11865387	A	G
18	rs62097394	11865422	T	C
18	rs538687121	11865489	T	C
18	rs140142580	11865569	G	C
18	rs787558	11865878	C	T
18	rs2859542	11865892	T	A
18	rs181840695	11865928	A	G
18	rs10468682	11865985	T	C
18	rs787559	11866016	A	C
18	rs2848455	11866094	T	G
18	rs787560	11866201	C	T
18	rs2586214	11866283	C	T
18	rs537668249	11866350	A	G
18	rs540974441	11866410	A	G
18	rs2855645	11866475	T	C
18	rs2848454	11866481	T	C
18	rs200769422	11867251	G	A
18	rs2855646	11867297	T	C
18	rs191788752	11867420	A	G
18	rs141115699	11867463	T	A
18	rs147634120	11867539	T	C
18	rs367748332	11867628	A	G
18	rs11874959	11867670	A	G
18	rs9303750	11867706	G	A
18	rs189045875	11867821	T	A
18	rs9303751	11867834	C	A
18	rs9303752	11867846	A	G
18	rs58837561	11867895	A	G
18	rs182129811	11868336	A	T
18	rs72870404	11868915	A	G
18	rs113835332	11868997	T	C
18	rs538061719	11869062	G	A
18	rs575819991	11869085	G	A
18	rs116875114	11869139	A	T
18	rs540904524	11869203	T	C
18	rs113751187	11869230	G	C
18	rs146832234	11869231	T	C
18	rs28611251	11869299	T	C
18	rs556399501	11869378	A	G
18	rs16976774	11869522	C	T
18	rs147374437	11869557	T	C
18	rs74255566	11869560	G	A
18	rs139479424	11869650	A	G
18	rs9962057	11869730	A	G
18	rs11664122	11869779	A	G
18	rs190439509	11869875	A	G
18	rs2848462	11869901	C	G
18	rs2855648	11869993	G	C
18	rs2848463	11870015	A	G
18	rs2855649	11870071	C	G
18	rs12454628	11870225	A	G
18	rs9947329	11870294	C	A
18	rs534025059	11870341	A	G
18	rs12454601	11870377	G	A
18	rs9947591	11870434	T	C
18	rs9947607	11870537	T	A
18	rs535445508	11870538	A	T
18	rs185443171	11870702	T	C
18	rs565145828	11870704	T	C
18	rs181612726	11870708	T	C
18	rs2848464	11870805	G	A
18	rs76755827	11870933	G	A
18	rs2848465	11871030	G	A
18	rs576213394	11871190	G	A
18	rs2855636	11871242	T	G
18	rs540946180	11871332	T	C
18	rs2855638	11871396	T	C
18	rs2586208	11871450	A	G
18	rs2848466	11871542	C	G
18	rs2848467	11871549	G	A
18	rs72870413	11871776	T	C
18	rs73403332	11871800	A	C
18	rs73403335	11871874	C	T
18	rs183464806	11871956	G	C
18	rs2071138	11872142	G	C
18	rs565397634	11872149	A	G
18	rs2071139	11872154	T	C
18	rs2855639	11872174	T	G
18	rs200584203	11872280	G	A
18	rs2071140	11872516	C	T
18	rs537673612	11872539	G	A
18	rs2071141	11872573	A	C
18	rs141931271	11872792	T	C
18	rs78081339	11872793	A	G
18	rs2586211	11872825	A	G
18	rs541583951	11872840	T	C
18	rs9954486	11872875	T	C
18	rs12456112	11872892	G	A
18	rs571005278	11872993	T	A
18	rs139519258	11873008	T	C
18	rs188239269	11873078	T	C
18	rs546257603	11873283	C	T
18	rs9946455	11873358	C	T
18	rs557803288	11873424	T	C
18	rs533999138	11873461	G	A
18	rs146579094	11873515	C	A
18	rs542388936	11873553	T	C
18	rs141270177	11873559	T	C
18	rs77929071	11873658	A	G
18	rs184655102	11873696	A	G
18	rs74455638	11873707	G	A
18	rs568889479	11873845	A	G
18	rs545890506	11873849	A	G
18	rs681215	11873872	A	G
18	rs681260	11873903	T	C
18	rs34348522	11873931	G	C
18	rs624549	11873934	A	G
18	rs117377308	11873994	T	G
18	rs527573303	11874008	T	C
18	rs151258527	11874125	A	G
18	rs572944708	11874277	C	G
18	rs79294946	11874346	T	C
18	rs73945266	11874372	A	G
18	rs533955399	11874682	A	G
18	rs555606768	11874711	A	G
18	rs112468710	11874848	G	A
18	rs57630707	11875003	A	G
18	rs533893545	11875022	C	T
18	rs116958521	11875052	A	G
18	rs191281575	11875346	A	G
18	rs112371184	11875402	A	C
18	rs113044698	11875499	T	C
18	rs602198	11875701	A	G
18	rs642423	11875709	G	T
18	rs77565987	11875798	T	C
18	rs77205828	11875871	G	A
18	rs139913507	11875940	G	A
18	rs192068253	11876005	A	G
18	rs550149996	11876006	A	G
18	rs72870426	11876203	T	C
18	rs604816	11876267	T	C
18	rs558522228	11876273	G	C
18	rs72870429	11876320	T	G
18	rs3892114	11876322	C	T
18	rs574257273	11876339	A	G
18	rs3892113	11876613	G	T
18	rs72870432	11876791	T	C
18	rs557107022	11876986	T	C
18	rs142313819	11877049	T	G
18	rs12957261	11877050	A	G
18	rs531032941	11877259	T	C
18	rs186095453	11877323	G	A
18	rs189297661	11877326	T	C
18	rs672625	11877362	G	A
18	rs182173922	11877431	G	C
18	rs574767259	11877480	G	A
18	rs185964712	11877522	G	A
18	rs563842539	11877525	T	C
18	rs620641	11877541	G	T
18	rs1153773	11877568	A	G
18	rs564382834	11877602	G	A
18	rs549841941	11877652	C	T
18	rs568357826	11877664	A	G
18	rs62097395	11877868	T	C
18	rs1153774	11878189	G	C
18	rs79333958	11878287	G	A
18	rs568465244	11878408	T	C
18	rs535988613	11878454	A	T
18	rs79175243	11878506	A	C
18	rs7239624	11878535	A	G
18	rs7239646	11878596	A	G
18	rs57952798	11878599	C	G
18	rs181060328	11878775	G	C
18	rs57224868	11878787	G	A
18	rs561479322	11878947	C	G
18	rs647609	11878964	A	G
18	rs593091	11878969	T	G
18	rs564289737	11878994	T	C
18	rs58913646	11878999	G	A
18	rs58953412	11879212	G	A
18	rs182743087	11879215	T	C
18	rs594792	11879342	T	C
18	rs594853	11879397	A	G
18	rs143345089	11879417	T	C
18	rs139281856	11879594	T	C
18	rs3786307	11879629	C	T
18	rs543608409	11879736	C	A
18	rs3786306	11879825	T	C
18	rs549369941	11879894	G	C
18	rs9954320	11879912	G	C
18	rs662098	11879931	G	A
18	rs111323436	11879975	A	T
18	rs571909853	11879983	T	C
18	rs563997108	11879986	A	G
18	rs564723261	11880029	G	A
18	rs112229463	11880032	T	C
18	rs10164092	11880050	A	G
18	rs184667782	11880053	T	C
18	rs9303753	11880054	A	G
18	rs561165395	11880059	T	C
18	rs111545877	11880081	T	C
18	rs111341194	11880116	T	C
18	rs575991174	11880118	C	T
18	rs608449	11880125	A	G
18	rs143743482	11880136	G	A
18	rs532706980	11880188	G	A
18	rs536332794	11880202	A	G
18	rs7240878	11880205	G	A
18	rs537590011	11880250	T	C
18	rs150321562	11880294	G	A
18	rs7241883	11880305	C	T
18	rs112430650	11880310	G	A
18	rs142329556	11880330	A	G
18	rs185526587	11880333	T	C
18	rs34051500	11880395	G	C
18	rs609773	11880436	T	C
18	rs610571	11880595	T	C
18	rs76301383	11880723	T	G
18	rs75684375	11880759	A	T
18	rs41289504	11881002	T	C
18	rs563746937	11881047	T	C
18	rs149298405	11881211	A	G
18	rs79507261	11881324	A	G
18	rs10164232	11881369	A	G
18	rs188759068	11881470	G	T
18	rs144572516	11881589	C	T
18	rs557244440	11881935	G	A
18	rs545990083	11881957	G	T
18	rs62097397	11882122	C	T
18	rs12373386	11882206	T	C
18	rs187326028	11882250	T	C
18	rs602201	11882268	A	T
18	rs62097398	11882365	A	G
18	rs192900903	11882400	C	A
18	rs573413846	11882422	A	C
18	rs112508189	11882453	A	G
18	rs62097399	11882520	G	A
18	rs543066016	11882583	A	G
18	rs603641	11882647	C	T
18	rs640519	11882676	A	C
18	rs641010	11882794	T	C
18	rs147960256	11882923	G	T
18	rs555125421	11882979	C	T
18	rs62097400	11882991	G	A
18	rs35404409	11883223	C	T
18	rs560964616	11883225	T	C
18	rs181478223	11883270	C	A
18	rs550690796	11883272	G	A
18	rs150061443	11883479	T	G
18	rs145375780	11883573	T	A
18	rs112721587	11883655	T	C
18	rs655764	11883744	G	A
18	rs542589262	11883747	C	G
18	rs1141301	11883792	T	C
18	rs527972389	11883843	A	C
18	rs138525928	11883879	A	G
18	rs540758987	11883959	A	G
18	rs1064232	11883981	C	T
18	rs543217812	11884202	G	A
18	rs545208625	11884276	A	C
18	rs189816391	11884389	A	T
18	rs149502185	11884435	A	G
18	rs151247671	11884458	A	G
18	rs200165731	11884616	A	G
18	rs643652	11884670	C	G
18	rs2277730	11884833	C	G
18	rs45448494	11884881	C	T
18	rs669222	11885084	C	T
18	rs113926454	11885089	A	G
18	rs670115	11885291	T	C
18	rs647651	11885553	G	A
18	rs671365	11885576	C	T
18	rs141361459	11885746	G	C
18	rs541492326	11885878	A	G
18	rs659485	11885912	A	C
18	rs16976819	11886194	G	A
18	rs570160065	11886304	G	A
18	rs537593873	11886317	A	G
18	rs662515	11886563	G	C
18	rs201286472	11886671	C	T
18	rs45522032	11886739	G	C
18	rs145895027	11886761	T	C
18	rs552663000	11886788	T	C
18	rs189477875	11886806	T	C
18	rs16976822	11886867	A	G
18	rs61746954	11886946	G	T
18	rs16976823	11887031	T	C
18	rs369902630	11887045	A	G
18	rs76565760	11887127	G	A
18	rs189398140	11887131	A	C
18	rs113369259	11887162	C	T
18	rs186636013	11887202	G	A
18	rs190151707	11887231	A	G
18	rs675581	11887234	T	C
18	rs113976004	11887349	G	A
18	rs9951817	11887388	C	T
18	rs111620924	11887481	A	G
18	rs592941	11887536	A	C
18	rs593713	11887657	A	G
18	rs689057	11887884	C	T
18	rs605961	11888095	G	A
18	rs191050998	11888149	T	C
18	rs182125308	11888308	T	C
18	rs567023236	11888345	A	T
18	rs567369215	11888496	T	C
18	rs59202037	11888573	A	G
18	rs138828508	11888649	G	A
18	rs143153789	11888700	A	G
18	rs113638932	11888923	G	C
18	rs113158302	11888974	A	G
18	rs113114250	11889040	T	C
18	rs11872520	11889467	T	C
18	rs188124798	11889507	G	A
18	rs146376260	11889723	A	G
18	rs139676770	11889818	A	G
18	rs558765633	11889859	C	A
18	rs538250308	11889863	G	A
18	rs187541367	11889867	G	A
18	rs565508730	11889995	A	G
18	rs146686483	11890004	T	C
18	rs189542691	11890086	T	C
18	rs192429940	11890091	A	G
18	rs546207669	11890103	A	G
18	rs181448813	11890132	A	G
18	rs140106921	11890133	A	G
18	rs149866977	11890142	C	T
18	rs6505679	11890168	G	C
18	rs540686345	11890177	G	A
18	rs111810944	11890178	A	T
18	rs112235095	11890184	A	G
18	rs181996906	11890188	A	G
18	rs9955178	11890221	A	G
18	rs528296685	11890231	G	A
18	rs554981005	11890315	T	G
18	rs181041449	11890404	A	G
18	rs186522429	11890558	T	C
18	rs141845399	11890816	T	C
18	rs546796876	11891040	A	G
18	rs182734956	11891345	A	G
18	rs7233843	11891415	A	G
18	rs138712322	11891962	T	C
18	rs113418713	11892036	T	C
18	rs530952981	11892053	C	A
18	rs534949365	11892119	C	G
18	rs6505680	11892342	C	T
18	rs539193542	11892365	G	A
18	rs557703102	11892435	A	G
18	rs113690569	11892525	A	G
18	rs192683603	11892551	C	T
18	rs567863942	11892770	T	C
18	rs3974590	11892845	G	A
18	rs12457818	11892860	T	C
18	rs12455436	11892913	C	T
18	rs184368656	11893125	T	G
18	rs12458375	11893142	T	C
18	rs555447472	11893219	T	C
18	rs12456011	11893227	G	T
18	rs6650615	11893317	T	C
18	rs673735	11893391	C	T
18	rs564233907	11893475	C	T
18	rs34932177	11893554	G	C
18	rs200623434	11893611	G	C
18	rs2277729	11893764	C	T
18	rs59240143	11893840	G	C
18	rs77920955	11893856	A	G
18	rs144499494	11893875	T	A
18	rs75880586	11893970	G	T
18	rs188104199	11893973	C	T
18	rs76196795	11893974	C	A
18	rs533727352	11893980	A	G
18	rs77094707	11894026	G	A
18	rs74255570	11894121	A	G
18	rs116266132	11894228	C	G
18	rs371900804	11894358	T	C
18	rs113956139	11894385	C	A
18	rs544277295	11894441	C	A
18	rs74255571	11894481	C	T
18	rs545729916	11894619	T	C
18	rs117604851	11894699	C	T
18	rs2849406	11894836	A	G
18	rs570260758	11894917	G	A
18	rs116871395	11895216	A	G
18	rs542834647	11895329	A	G
18	rs184426288	11895353	C	T
18	rs75723612	11895582	A	G
18	rs77421454	11895602	A	G
18	rs28664701	11895677	A	C
18	rs79620735	11895702	T	G
18	rs79304835	11895765	T	C
18	rs76471311	11895775	C	G
18	rs76949561	11895964	A	C
18	rs9951637	11896124	A	G
18	rs188997262	11896204	A	G
18	rs115174338	11896250	A	G
18	rs149175678	11896263	C	G
18	rs2028625	11896274	C	T
18	rs114012419	11896401	C	T
18	rs540601761	11896439	C	A
18	rs143281371	11896443	C	T
18	rs552126019	11896692	C	T
18	rs141926773	11896828	C	T
18	rs138727742	11897132	C	T
18	rs573595667	11897469	A	G
18	rs8085475	11897714	C	T
18	rs180675065	11897724	G	C
18	rs185985161	11897865	A	C
18	rs8084979	11897906	C	G
18	rs149493655	11898026	C	T
18	rs143941624	11898028	C	G
18	rs9958072	11898154	A	G
18	rs7232883	11898253	T	C
18	rs115234292	11898400	A	G
18	rs142688713	11898666	C	G
18	rs561768881	11898742	C	A
18	rs150992638	11898758	A	T
18	rs7234994	11898840	C	T
18	rs8094334	11899169	C	T
18	rs8094335	11899170	C	T
18	rs568602892	11899502	G	T
18	rs675204	11899612	T	C
18	rs191549906	11899638	T	C
18	rs75465995	11899656	A	G
18	rs8094168	11899739	T	C
18	rs8094521	11899815	A	G
18	rs540666318	11899819	A	G
18	rs563092596	11899976	T	C
18	rs8094472	11899992	T	C
18	rs566434413	11900074	T	C
18	rs8089951	11900216	A	G
18	rs8090778	11900261	G	T
18	rs143387444	11900278	A	G
18	rs148358617	11900357	C	T
18	rs141507804	11900366	A	G
18	rs552043901	11900395	T	C
18	rs190462235	11900396	T	G
18	rs8089894	11900430	G	A
18	rs8089995	11900435	G	C
18	rs660958	11900461	C	T
18	rs184326478	11900633	G	A
18	rs557384080	11900640	G	C
18	rs660409	11900645	G	A
18	rs555449686	11900649	A	G
18	rs180966766	11900673	G	A
18	rs185429011	11900677	C	T
18	rs573271944	11900682	G	A
18	rs540804791	11900688	T	C
18	rs58284518	11900696	A	G
18	rs181638021	11900703	A	G
18	rs549415787	11900707	T	C
18	rs139437679	11900708	T	C
18	rs562850037	11900722	T	C
18	rs9947941	11900723	A	G
18	rs186821128	11900733	T	C
18	rs602785	11900734	G	A
18	rs554042151	11900738	T	C
18	rs572602412	11900743	G	A
18	rs372529755	11900758	C	T
18	rs544226208	11900767	A	G
18	rs148668206	11900775	G	A
18	rs192176313	11900777	G	A
18	rs112366023	11900778	T	C
18	rs183786157	11900779	A	G
18	rs189820411	11900788	T	C
18	rs368466471	11900805	C	A
18	rs602336	11900831	G	A
18	rs1265931	11900863	A	G
18	rs1265930	11901135	A	C
18	rs548349589	11901187	A	T
18	rs9962834	11901234	A	T
18	rs2849410	11901261	T	C
18	rs547504698	11901325	A	G
18	rs117560637	11901341	C	T
18	rs2849409	11901378	C	T
18	rs113765428	11901477	A	G
18	rs576575605	11901510	A	G
18	rs563424533	11901611	G	A
18	rs2509832	11901655	C	T
18	rs2509833	11901773	A	G
18	rs143739367	11901861	T	C
18	rs9963456	11901888	C	T
18	rs78211922	11902105	A	G
18	rs1662609	11902127	G	A
18	rs147372686	11902135	C	T
18	rs137928943	11902538	C	T
18	rs183510113	11902614	G	A
18	rs672201	11902685	G	C
18	rs672147	11902722	G	T
18	rs671612	11902843	C	T
18	rs115902929	11902884	C	T
18	rs146254420	11903528	A	G
18	rs184646847	11903532	G	A
18	rs189481902	11903534	A	G
18	rs657919	11903633	G	A
18	rs573140159	11903682	G	A
18	rs615693	11903731	A	G
18	rs657446	11903762	A	G
18	rs2105720	11903766	C	T
18	rs142252169	11903913	C	T
18	rs603762	11904090	T	G
18	rs1815847	11904159	T	C
18	rs557025697	11904173	T	A
18	rs575380188	11904174	T	G
18	rs80059233	11904181	G	A
18	rs1815846	11904189	T	A
18	rs377566914	11904191	A	G
18	rs1815845	11904266	G	A
18	rs4989514	11904322	T	A
18	rs78433558	11904326	A	T
18	rs186677142	11904358	T	C
18	rs117416967	11904597	T	C
18	rs189935004	11904656	A	G
18	rs554144458	11904705	T	C
18	rs114878726	11904799	A	G
18	rs540312758	11904856	A	C
18	rs7237688	11904902	G	A
18	rs186434965	11904957	G	A
18	rs112019546	11905184	C	T
18	rs577009301	11905191	G	A
18	rs8096992	11905323	A	C
18	rs182115076	11905328	C	A
18	rs137961418	11905491	G	T
18	rs115556565	11905732	T	C
18	rs143905457	11905857	C	T
18	rs8097892	11905953	T	C
18	rs79760616	11906043	C	T
18	rs73398968	11906453	A	C
18	rs73398973	11906482	T	G
18	rs625817	11906577	T	C
18	rs532341005	11906581	T	C
18	rs547536041	11906604	T	C
18	rs9967332	11906716	A	G
18	rs139331742	11907330	C	T
18	rs871044	11907374	G	A
18	rs192568186	11907480	A	C
18	rs183529903	11907545	A	G
18	rs894612	11907759	C	A
18	rs12961945	11908010	T	A
18	rs894613	11908026	T	C
18	rs559886199	11908314	G	T
18	rs531810536	11908317	T	A
18	rs2289630	11908654	A	G
18	rs557144996	11908709	A	G
18	rs2304952	11908720	G	A
18	rs565214809	11908753	T	C
18	rs181982472	11908820	A	G
18	rs2304953	11908967	A	G
18	rs534730612	11909020	G	C
18	rs34755275	11909259	A	G
18	rs12967886	11909506	G	C
18	rs563615671	11909553	G	T
18	rs112272294	11909669	C	T
18	rs562829920	11909784	C	T
18	rs118112463	11909787	A	G
18	rs550631957	11910017	T	C
18	rs80315859	11910044	A	G
18	rs111582231	11910103	A	G
18	rs573005915	11910107	G	A
18	rs1808930	11910264	G	A
18	rs1808931	11910311	C	T
18	rs112591743	11910352	A	G
18	rs568840402	11910470	A	T
18	rs114249643	11910616	A	G
18	rs6505681	11910676	A	G
18	rs6505682	11910849	T	C
18	rs557025303	11910886	T	C
18	rs114763109	11910957	C	T
18	rs6505683	11911060	T	C
18	rs562290252	11911076	C	T
18	rs4797585	11911143	T	C
18	rs4796935	11911175	A	G
18	rs114364304	11911206	T	C
18	rs72870489	11911241	C	T
18	rs8093694	11911248	A	G
18	rs60799936	11911255	C	T
18	rs4796936	11911258	A	G
18	rs138091122	11911266	C	T
18	rs4797586	11911272	T	C
18	rs4797587	11911286	G	A
18	rs4796937	11911304	G	T
18	rs4796938	11911312	A	G
18	rs112396659	11911345	C	A
18	rs575928992	11911398	A	T
18	rs8093997	11911411	A	G
18	rs60762095	11911705	A	G
18	rs60649213	11911751	G	A
18	rs551708134	11911755	T	C
18	rs57088931	11911756	A	G
18	rs189231489	11911859	T	C
18	rs9952829	11912021	G	A
18	rs531524242	11912083	A	G
18	rs117749652	11912127	A	G
18	rs9965323	11912236	C	T
18	rs538176789	11912372	G	T
18	rs556670352	11912385	T	C
18	rs7506961	11912417	A	G
18	rs144914651	11912536	G	A
18	rs145831428	11912569	T	C
18	rs560555414	11912660	A	G
18	rs187829112	11912912	A	G
18	rs116724328	11913096	T	G
18	rs577105498	11913126	A	G
18	rs28544561	11913141	T	C
18	rs550176699	11913301	C	T
18	rs4797588	11913467	A	G
18	rs190822101	11913499	T	C
18	rs1822378	11913615	C	T
18	rs4347692	11913775	C	T
18	rs180677570	11913922	C	T
18	rs186118683	11913964	C	T
18	rs548795724	11914011	G	T
18	rs8090869	11914237	A	C
18	rs8091142	11914251	T	G
18	rs190001766	11914441	A	G
18	rs11876079	11914452	G	C
18	rs543906335	11914496	G	A
18	rs8091990	11914837	A	G
18	rs8095656	11915047	A	G
18	rs149288354	11915196	G	A
18	rs185609553	11915454	T	C
18	rs190465509	11915676	C	T
18	rs138348730	11915701	C	G
18	rs183060601	11915744	T	G
18	rs569083462	11915834	A	G
18	rs539602733	11915865	T	C
18	rs192337875	11915889	T	C
18	rs111227140	11915890	A	G
18	rs9966224	11916302	T	C
18	rs9966419	11916395	A	G
18	rs1822379	11916682	C	T
18	rs8085354	11916843	C	T
18	rs528774873	11916893	C	A
18	rs8084344	11916903	G	A
18	rs573668844	11917065	G	A
18	rs113373974	11917083	A	C
18	rs562344887	11917105	A	C
18	rs8088078	11917127	T	C
18	rs112960950	11917128	A	G
18	rs548800890	11917148	G	A
18	rs8087997	11917182	G	A
18	rs8088488	11917200	A	G
18	rs8088271	11917346	C	A
18	rs4797589	11917410	A	G
18	rs148262019	11917417	A	G
18	rs4797590	11917512	C	G
18	rs115162007	11917723	A	C
18	rs62097418	11917921	G	C
18	rs190219764	11917965	A	C
18	rs142974823	11918138	A	G
18	rs9949804	11918421	T	C
18	rs193268081	11918484	T	C
18	rs527725345	11918493	G	C
18	rs549410946	11918494	C	T
18	rs567980859	11918499	G	C
18	rs538042335	11918500	A	G
18	rs528240309	11918555	T	C
18	rs8093661	11918599	A	C
18	rs185461392	11918661	C	T
18	rs9962430	11918865	C	T
18	rs8094398	11918945	A	G
18	rs8094163	11918951	T	C
18	rs8094164	11918953	G	C
18	rs4797591	11919190	G	A
18	rs75954617	11919395	C	G
18	rs57721503	11919451	C	G
18	rs146147040	11919467	C	G
18	rs191859805	11919531	C	T
18	rs61550958	11919643	T	C
18	rs113411195	11919751	C	G
18	rs565609486	11919801	C	T
18	rs536347820	11919825	A	G
18	rs151151565	11920058	A	G
18	rs183959304	11920145	A	G
18	rs576381988	11920191	A	G
18	rs147824131	11920434	C	G
18	rs112570549	11920486	T	C
18	rs148966420	11920607	A	G
18	rs9962216	11920658	G	A
18	rs550849542	11920779	A	C
18	rs141826534	11920865	A	G
18	rs558532079	11920935	T	C
18	rs563363750	11921174	C	T
18	rs530645544	11921212	G	A
18	rs636812	11921233	C	T
18	rs142242437	11921259	A	G
18	rs12967915	11921374	A	G
18	rs569766457	11921382	G	A
18	rs637679	11921417	G	T
18	rs144479352	11921427	T	C
18	rs148406444	11921459	T	C
18	rs542382235	11921618	G	A
18	rs144986940	11921772	A	C
18	rs62097420	11921794	T	C
18	rs8084087	11921983	C	T
18	rs56786794	11922278	A	G
18	rs151180740	11922336	A	G
18	rs372164015	11922561	A	G
18	rs12955366	11922625	C	G
18	rs150435411	11922699	A	C
18	rs552204503	11923095	A	G
18	rs4797593	11923485	T	C
18	rs667733	11923563	T	C
18	rs112801635	11923620	A	C
18	rs12960421	11923803	G	A
18	rs558528139	11923836	A	T
18	rs4797596	11923986	T	C
18	rs10468683	11924050	A	C
18	rs555741887	11924106	G	T
18	rs8097393	11924110	G	T
18	rs8096277	11924117	G	A
18	rs4797597	11924176	C	T
18	rs61023902	11924368	T	C
18	rs111831885	11924412	C	A
18	rs137959432	11924751	C	T
18	rs117385541	11924764	C	T
18	rs570590955	11924932	C	T
18	rs549267907	11925020	T	C
18	rs549446594	11925043	T	C
18	rs543676328	11925231	A	G
18	rs9955282	11925276	A	G
18	rs34374344	11925322	G	C
18	rs537980188	11925705	C	A
18	rs537211833	11925790	G	A
18	rs12326768	11925795	G	A
18	rs142595605	11925855	A	G
18	rs554021763	11925864	C	T
18	rs12970953	11925996	A	C
18	rs192446834	11926258	T	C
18	rs75526810	11926259	A	G
18	rs542983277	11926358	T	C
18	rs12606774	11926680	T	C
18	rs534781593	11926826	C	T
18	rs12606836	11926919	T	G
18	rs62097421	11927008	C	G
18	rs12607284	11927019	T	C
18	rs55919303	11927097	T	C
18	rs9951113	11927429	C	T
18	rs149192945	11927450	T	C
18	rs143367776	11927643	C	G
18	rs7244198	11928054	A	G
18	rs569764510	11928130	G	C
18	rs62097422	11928197	A	G
18	rs62097423	11928252	T	C
18	rs138681093	11928483	T	C
18	rs12967365	11928486	C	A
18	rs8099641	11928815	T	C
18	rs187461728	11928858	G	A
18	rs551275513	11928880	G	A
18	rs556003928	11929333	T	C
18	rs190619760	11929347	T	C
18	rs560304454	11929357	A	G
18	rs112215551	11929418	A	G
18	rs35734270	11929730	T	C
18	rs183174920	11929750	A	G
18	rs62097424	11929818	A	T
18	rs1662611	11929891	T	A
18	rs188926300	11930054	A	C
18	rs79269592	11930448	T	C
18	rs142745442	11930751	C	T
18	rs554021263	11930772	T	C
18	rs184351792	11930935	T	C
18	rs1787988	11930945	G	A
18	rs561137136	11931106	C	T
18	rs150267621	11931110	T	C
18	rs536539357	11931263	G	A
18	rs188984230	11931350	C	G
18	rs578048758	11931589	C	T
18	rs62097425	11931706	T	C
18	rs62097426	11931727	T	A
18	rs77844237	11931809	T	C
18	rs138701245	11931955	A	G
18	rs80119405	11932022	A	G
18	rs568110270	11932029	A	C
18	rs676712	11932060	C	T
18	rs141802175	11932086	A	G
18	rs565325024	11932217	T	C
18	rs28373947	11932576	C	T
18	rs28576198	11932587	G	A
18	rs28489892	11932596	G	T
18	rs569976596	11932608	T	C
18	rs563264532	11932689	T	C
18	rs530575261	11932726	T	C
18	rs183045297	11932768	G	A
18	rs8093219	11932798	G	A
18	rs9953754	11933856	A	T
18	rs115099436	11934147	T	A
18	rs141699483	11934198	C	T
18	rs111450821	11934207	C	G
18	rs1787980	11934294	C	A
18	rs113752699	11934298	C	T
18	rs564502163	11934746	A	G
18	rs142469094	11934818	A	G
18	rs536031160	11934844	T	C
18	rs533556029	11934964	G	A
18	rs147947782	11934992	A	T
18	rs7233889	11935046	G	A
18	rs577807010	11935103	A	G
18	rs565415920	11935200	A	G
18	rs12958779	11935203	C	T
18	rs12957937	11935204	A	G
18	rs6505684	11935212	G	A
18	rs6505685	11935224	T	C
18	rs62097427	11935336	A	C
18	rs111795152	11935375	T	A
18	rs71350473	11935577	T	A
18	rs62097428	11935828	A	G
18	rs62097429	11935841	T	C
18	rs57148988	11935990	A	G
18	rs138725665	11936108	T	C
18	rs571474610	11936198	A	G
18	rs9962961	11936268	C	T
18	rs71350474	11936355	A	G
18	rs193123649	11936375	T	C
18	rs548652932	11936495	A	C
18	rs9951237	11936559	C	G
18	rs8095587	11936664	A	G
18	rs180980052	11936719	C	G
18	rs555867152	11936760	A	C
18	rs67749125	11936826	T	C
18	rs74581666	11936877	A	G
18	rs62097430	11936883	C	T
18	rs62097431	11936914	G	A
18	rs534962671	11936930	G	A
18	rs644270	11936967	T	C
18	rs62097432	11936972	C	G
18	rs77358893	11937005	A	G
18	rs4239302	11937221	G	A
18	rs181384403	11937280	T	G
18	rs573192436	11937390	G	A
18	rs66738121	11937411	A	G
18	rs192168833	11937527	T	C
18	rs112841003	11937678	A	G
18	rs593984	11937712	G	A
18	rs182309910	11937775	G	A
18	rs187022953	11938436	G	A
18	rs4239303	11938804	C	A
18	rs149183979	11939015	T	C
18	rs7236956	11939158	T	G
18	rs186993326	11939788	G	T
18	rs9960951	11939837	C	A
18	rs10083918	11940059	A	G
18	rs10083920	11940117	T	G
18	rs535511566	11940226	G	C
18	rs556824767	11940280	G	A
18	rs568824186	11940284	G	A
18	rs539054169	11940288	G	A
18	rs557581676	11940292	G	A
18	rs572820213	11940300	G	A
18	rs9303754	11940304	G	A
18	rs10445423	11940308	G	A
18	rs144291389	11940320	C	A
18	rs185407220	11940330	G	A
18	rs550607787	11940639	A	G
18	rs630821	11940685	A	G
18	rs533835119	11940700	T	C
18	rs183523556	11940755	A	G
18	rs603303	11940799	G	A
18	rs184707436	11941067	T	C
18	rs538011301	11941293	G	A
18	rs2083810	11941424	C	T
18	rs600067	11941547	T	A
18	rs117377297	11941548	A	T
18	rs185353484	11941631	A	T
18	rs551023042	11941712	T	G
18	rs12605200	11941853	T	C
18	rs588312	11941855	A	C
18	rs550095067	11941886	A	G
18	rs189359972	11942060	T	C
18	rs573395079	11942063	A	G
18	rs181863025	11942141	A	G
18	rs6505689	11942152	C	T
18	rs544572145	11942206	T	C
18	rs113830089	11942359	T	C
18	rs8098437	11942412	T	C
18	rs585176	11942565	T	A
18	rs565914442	11942691	C	A
18	rs191449102	11942700	T	C
18	rs183295203	11942773	G	A
18	rs149812449	11942780	A	T
18	rs71350475	11942796	A	G
18	rs527826285	11943050	A	C
18	rs34372238	11943101	A	T
18	rs77689328	11943107	A	G
18	rs75458705	11943119	A	C
18	rs111689896	11943151	A	G
18	rs678797	11943400	A	T
18	rs71350476	11943424	A	G
18	rs143254477	11943446	A	G
18	rs600405	11943453	A	G
18	rs694627	11943463	C	T
18	rs62097433	11943469	C	T
18	rs71350477	11943598	A	G
18	rs183181073	11943739	A	G
18	rs7504853	11943754	A	G
18	rs9946013	11943877	C	T
18	rs9956744	11943887	G	A
18	rs537138568	11943917	A	T
18	rs62097434	11944039	G	A
18	rs665169	11944149	A	G
18	rs76755184	11944162	T	C
18	rs665149	11944163	A	G
18	rs74811617	11944324	A	G
18	rs12327063	11944549	G	C
18	rs77346808	11944633	T	G
18	rs77959255	11944730	T	C
18	rs651892	11944825	T	C
18	rs651889	11944827	G	T
18	rs650976	11945001	C	T
18	rs640687	11945002	A	G
18	rs650958	11945016	T	A
18	rs630068	11945062	C	G
18	rs650493	11945101	G	A
18	rs71350478	11945237	T	A
18	rs649459	11945386	G	C
18	rs150153540	11945400	A	G
18	rs541875295	11945434	T	C
18	rs649039	11945481	C	T
18	rs566389332	11945525	G	C
18	rs71350479	11945597	G	A
18	rs72871648	11945622	T	C
18	rs73400994	11945631	T	G
18	rs76712658	11945644	T	C
18	rs77398024	11945645	G	A
18	rs71350480	11945666	G	A
18	rs76327329	11945672	G	A
18	rs34803006	11945732	G	C
18	rs528959398	11945788	T	C
18	rs189018663	11945797	A	G
18	rs79344483	11945821	A	G
18	rs75998695	11945822	A	G
18	rs9952563	11945877	C	T
18	rs79646243	11945911	G	T
18	rs78204419	11945912	A	T
18	rs71363141	11945922	A	G
18	rs546243452	11945933	T	C
18	rs35932750	11945958	C	G
18	rs139107136	11945986	A	G
18	rs184913324	11946028	T	C
18	rs201909237	11946029	G	A
18	rs112104917	11946033	C	G
18	rs562244910	11946067	C	T
18	rs143959375	11946078	A	G
18	rs7226885	11946224	G	A
18	rs569387558	11946225	C	A
18	rs7227036	11946249	T	C
18	rs557844463	11946302	G	C
18	rs190638727	11946382	A	G
18	rs180697641	11946468	A	G
18	rs622863	11946739	A	G
18	rs558271985	11946909	A	G
18	rs629550	11947184	C	A
18	rs17519488	11947326	A	G
18	rs16976851	11947464	A	G
18	rs527266424	11947493	A	T
18	rs542625498	11947513	T	A
18	rs12956610	11947525	A	G
18	rs143912024	11947528	A	G
18	rs565064242	11947584	C	G
18	rs551535413	11947634	A	C
18	rs694635	11947651	A	T
18	rs1811452	11947700	A	C
18	rs34478333	11947766	G	C
18	rs16976857	11948069	A	G
18	rs576146484	11948078	T	G
18	rs549109627	11948449	A	G
18	rs604453	11948532	G	C
18	rs604427	11948554	G	A
18	rs576058250	11948614	A	G
18	rs679158	11948843	C	T
18	rs542666006	11948968	G	A
18	rs142914215	11948971	A	G
18	rs591880	11948994	G	A
18	rs677359	11949219	T	A
18	rs677254	11949298	C	T
18	rs565271156	11949411	A	G
18	rs8098140	11949534	G	A
18	rs569965378	11949591	T	C
18	rs570289593	11949706	G	A
18	rs570381286	11949765	A	G
18	rs186097363	11949828	C	G
18	rs556735689	11949855	T	C
18	rs55644931	11949899	A	G
18	rs541082846	11949926	A	G
18	rs1787987	11949954	G	A
18	rs662981	11950133	C	G
18	rs545597833	11950245	A	C
18	rs149749038	11950247	A	G
18	rs145594921	11950356	A	G
18	rs682249	11950605	T	C
18	rs9962395	11950647	A	G
18	rs559482817	11950665	A	G
18	rs584669	11950907	C	T
18	rs648676	11951021	A	G
18	rs11661869	11951280	C	T
18	rs553508205	11951335	A	G
18	rs574859013	11951346	T	A
18	rs564517386	11951463	A	C
18	rs581799	11951553	A	G
18	rs11661987	11951638	C	T
18	rs689390	11951640	G	A
18	rs191979844	11951907	T	C
18	rs634311	11951934	C	T
18	rs76371520	11952136	A	G
18	rs143277467	11952244	G	A
18	rs12954739	11952468	T	C
18	rs6505691	11952495	T	C
18	rs9284395	11952705	C	G
18	rs12955313	11952865	T	C
18	rs4797603	11952866	G	A
18	rs71367589	11952889	T	C
18	rs530728003	11952954	A	G
18	rs180999212	11952962	T	A
18	rs11660196	11953035	C	A
18	rs8092265	11953085	C	T
18	rs661885	11953187	A	C
18	rs8091608	11953285	T	C
18	rs149489197	11953321	C	A
18	rs9948689	11953407	A	C
18	rs78317115	11953481	A	G
18	rs590081	11953557	A	G
18	rs11660354	11953572	A	C
18	rs551623507	11953687	T	C
18	rs8092247	11953745	T	C
18	rs648496	11953840	C	T
18	rs8092387	11953857	T	C
18	rs553590390	11953922	G	A
18	rs71350481	11953965	C	T
18	rs539289748	11953966	A	G
18	rs149802863	11953992	G	C
18	rs111774169	11953997	A	G
18	rs145740436	11954011	A	G
18	rs148929869	11954013	G	A
18	rs187056376	11954022	A	G
18	rs372742161	11954026	C	T
18	rs376897174	11954053	G	A
18	rs536378604	11954065	A	G
18	rs554599793	11954066	T	C
18	rs647156	11954111	G	A
18	rs78202380	11954228	T	G
18	rs646285	11954299	G	A
18	rs577537250	11954559	T	C
18	rs187390796	11954588	C	G
18	rs644821	11954651	C	T
18	rs530320142	11954754	A	G
18	rs561024396	11954863	A	G
18	rs62097449	11955176	A	G
18	rs138555749	11955435	T	C
18	rs149268842	11955461	A	G
18	rs79468391	11955795	G	T
18	rs58116004	11955987	C	T
18	rs563692187	11956000	A	C
18	rs546168703	11956126	C	T
18	rs145307976	11956162	G	A
18	rs533569789	11956204	T	C
18	rs111921054	11956595	A	G
18	rs184918007	11956807	C	A
18	rs148667167	11956985	T	C
18	rs190210239	11957162	T	C
18	rs540091510	11957382	G	A
18	rs146555969	11957509	T	C
18	rs141179888	11957571	A	G
18	rs117289972	11957644	G	A
18	rs663749	11957685	C	G
18	rs534138196	11957922	T	C
18	rs76081504	11957991	G	A
18	rs665497	11958076	A	G
18	rs665888	11958130	A	G
18	rs587243	11958292	A	G
18	rs666427	11958300	G	T
18	rs180712327	11958600	A	G
18	rs185389420	11958672	C	G
18	rs573721068	11958702	G	C
18	rs182613067	11958819	G	A
18	rs117328891	11958890	A	G
18	rs538788010	11959126	G	A
18	rs572082540	11959195	T	C
18	rs369312967	11959207	T	C
18	rs576975067	11959711	G	T
18	rs192592684	11959723	G	A
18	rs184803346	11959792	C	T
18	rs554585420	11959832	T	G
18	rs537401077	11959858	G	C
18	rs7231525	11959958	A	C
18	rs532779040	11960013	C	A
18	rs4796941	11960076	G	A
18	rs4796942	11960205	T	C
18	rs552775406	11960224	G	A
18	rs572203748	11960225	C	G
18	rs543146804	11960226	A	G
18	rs554624876	11960230	A	C
18	rs191448484	11960266	C	T
18	rs8083728	11960283	A	T
18	rs8082824	11960336	T	C
18	rs151244985	11960348	G	A
18	rs138315728	11960366	T	C
18	rs200776140	11960428	A	G
18	rs570390018	11960436	T	A
18	rs4796943	11960446	C	T
18	rs370484688	11960470	A	T
18	rs373742173	11960480	C	G
18	rs61448271	11960501	T	C
18	rs189594470	11960542	A	G
18	rs181643714	11960545	C	G
18	rs62097452	11960553	T	G
18	rs559946710	11960651	G	A
18	rs78070431	11960720	A	G
18	rs563381835	11960762	A	C
18	rs74875617	11960781	C	A
18	rs528328344	11960971	A	G
18	rs572407853	11961151	C	T
18	rs535974170	11961159	C	T
18	rs619671	11961189	T	C
18	rs117761951	11961400	G	C
18	rs8088851	11961451	C	T
18	rs2866438	11961954	A	G
18	rs2866439	11962002	A	G
18	rs181054606	11962005	C	T
18	rs368589363	11962033	A	T
18	rs371902881	11962034	C	A
18	rs57311048	11962035	A	T
18	rs111386472	11962057	A	T
18	rs561578269	11962058	A	T
18	rs529179920	11962059	A	T
18	rs528642430	11962365	A	T
18	rs150791230	11962389	T	C
18	rs79204434	11962418	A	C
18	rs694039	11962813	C	T
18	rs187297288	11962848	T	C
18	rs664217	11962908	T	A
18	rs560429474	11962938	T	C
18	rs8097527	11963552	C	A
18	rs148500347	11963672	T	C
18	rs112334166	11963696	T	C
18	rs529414049	11963735	T	C
18	rs142542985	11963940	T	C
18	rs115962295	11964005	T	C
18	rs74889043	11964100	T	C
18	rs574043552	11964462	C	G
18	rs116345587	11964660	G	T
18	rs9944947	11964936	C	G
18	rs142104520	11964972	A	G
18	rs150109357	11964986	T	C
18	rs538620662	11965008	T	G
18	rs9959334	11965042	G	T
18	rs138395865	11965078	C	T
18	rs536592283	11965079	A	G
18	rs117622079	11965080	A	T
18	rs12457210	11965139	T	C
18	rs143603510	11965152	T	A
18	rs549475019	11965176	T	C
18	rs148072385	11965202	T	G
18	rs62097454	11965204	C	T
18	rs192321162	11965358	T	C
18	rs62097455	11965359	G	A
18	rs59679074	11965415	T	A
18	rs9959706	11965426	A	T
18	rs180714907	11965517	T	C
18	rs8091268	11965541	C	T
18	rs565214063	11965551	T	C
18	rs113960254	11965581	C	A
18	rs8090352	11965701	G	A
18	rs547912450	11965723	T	C
18	rs2848461	11965988	C	T
18	rs2848460	11965995	G	C
18	rs2848459	11966158	T	C
18	rs74912289	11966231	T	C
18	rs2849407	11966338	G	A
18	rs192005004	11966388	T	A
18	rs182729836	11966593	T	C
18	rs112964568	11966614	G	A
18	rs78430255	11966927	A	G
18	rs150307043	11966947	C	T
18	rs192788558	11966971	T	C
18	rs564016765	11967016	T	G
18	rs7226760	11967034	C	T
18	rs7244659	11967050	T	C
18	rs182654124	11967217	T	C
18	rs144853472	11967220	A	G
18	rs138686380	11967248	A	C
18	rs189331346	11967469	G	A
18	rs4470214	11967479	T	A
18	rs75803102	11967481	A	T
18	rs9954039	11967513	G	A
18	rs185819906	11967589	A	G
18	rs529094825	11967637	T	C
18	rs150624099	11967717	A	C
18	rs140693417	11967723	C	G
18	rs147527875	11967849	A	G
18	rs112822606	11967919	G	A
18	rs150047414	11968004	A	G
18	rs679246	11968117	C	T
18	rs8087679	11968417	A	G
18	rs181069700	11968522	A	G
18	rs573974846	11968931	A	G
18	rs117004964	11969057	T	C
18	rs111283819	11969093	A	G
18	rs113881866	11969146	A	G
18	rs192005510	11969395	A	T
18	rs560335078	11969482	T	C
18	rs9950189	11969806	G	T
18	rs9960943	11969851	T	C
18	rs537817803	11969865	T	C
18	rs73402725	11969874	A	G
18	rs555423805	11970106	T	A
18	rs111242516	11970182	T	C
18	rs111664816	11970336	C	G
18	rs190776404	11970396	A	G
18	rs567365191	11970544	G	A
18	rs76943599	11970796	T	C
18	rs610541	11970809	T	C
18	rs190307397	11970813	A	C
18	rs1787983	11970929	A	G
18	rs116213494	11970965	T	C
18	rs2586219	11970973	A	G
18	rs531384452	11971032	G	T
18	rs611930	11971118	G	A
18	rs146501996	11971167	A	G
18	rs193194092	11971246	T	C
18	rs569518552	11971291	T	G
18	rs578063800	11971394	T	C
18	rs112497396	11971493	G	C
18	rs11876711	11971667	G	T
18	rs75375687	11971690	A	C
18	rs189060155	11971732	T	C
18	rs9950318	11971934	G	A
18	rs192163305	11971992	T	A
18	rs9303756	11971994	G	A
18	rs112663256	11972074	G	A
18	rs112319058	11972079	T	C
18	rs113198087	11972080	A	G
18	rs113975292	11972116	A	C
18	rs9952997	11972166	C	G
18	rs536500139	11972258	G	A
18	rs2849411	11972308	C	G
18	rs2849412	11972338	G	C
18	rs1787984	11972439	G	A
18	rs1787986	11972499	G	T
18	rs34430965	11972550	T	C
18	rs78162997	11972632	A	G
18	rs612854	11972712	T	C
18	rs1662603	11972916	T	C
18	rs8098914	11972975	G	A
18	rs11659317	11973043	C	T
18	rs28482939	11973093	C	T
18	rs59626352	11973113	A	G
18	rs28561563	11973162	C	T
18	rs28493661	11973174	C	A
18	rs28673951	11973183	T	C
18	rs72871691	11973185	A	G
18	rs570069947	11973225	C	T
18	rs534611994	11973246	T	C
18	rs534886684	11973403	C	T
18	rs553200645	11973405	T	C
18	rs574187305	11973412	T	C
18	rs541525226	11973415	A	G
18	rs556507805	11973421	G	A
18	rs28377581	11973423	T	C
18	rs73945297	11973533	G	A
18	rs62099883	11973898	T	C
18	rs575476019	11973965	A	G
18	rs62099884	11974059	T	C
18	rs4797605	11974321	G	A
18	rs111543765	11974535	G	A
18	rs112744655	11974570	C	T
18	rs1787989	11974688	A	T
18	rs72871693	11974726	C	T
18	rs3865368	11974749	G	T
18	rs585283	11974761	C	T
18	rs585247	11974795	G	A
18	rs4455029	11974956	G	C
18	rs584373	11974971	C	T
18	rs575610844	11975053	T	C
18	rs694509	11975253	C	T
18	rs118007365	11975318	A	G
18	rs73402735	11975380	G	A
18	rs556039682	11975526	G	A
18	rs111687531	11975531	A	G
18	rs188630766	11975675	G	A
18	rs1662602	11975746	T	G
18	rs527426119	11975882	A	C
18	rs73402736	11976086	T	C
18	rs117629676	11976547	G	T
18	rs11080536	11976632	G	A
18	rs111338508	11976679	A	G
18	rs556323753	11976962	G	A
18	rs564728551	11977111	T	C
18	rs115577222	11977411	G	T
18	rs116012045	11977572	C	T
18	rs537964962	11977605	A	G
18	rs185349408	11977732	C	G
18	rs572819865	11977770	G	A
18	rs190275394	11977783	A	G
18	rs576039662	11977917	T	C
18	rs181878043	11977961	G	C
18	rs540653915	11978022	A	G
18	rs4797606	11978127	T	C
18	rs576576633	11978438	G	C
18	rs180886554	11978509	A	G
18	rs61244183	11978513	T	G
18	rs9676057	11978577	C	T
18	rs116997359	11978736	T	C
18	rs118053589	11978887	A	G
18	rs532622479	11979018	C	G
18	rs560653105	11979084	G	C
18	rs73402737	11979147	T	C
18	rs117429569	11979204	T	C
18	rs3974759	11979294	A	T
18	rs111952719	11979422	A	G
18	rs559883119	11979654	C	A
18	rs74950521	11979951	C	G
18	rs45624542	11980001	A	G
18	rs9950799	11980090	C	T
18	rs528766464	11980360	A	G
18	rs138400182	11980423	T	C
18	rs971363	11980460	G	T
18	rs78443151	11980551	A	G
18	rs113672594	11980600	G	T
18	rs971362	11980618	T	G
18	rs141663425	11980638	A	C
18	rs77676680	11980867	T	C
18	rs60104639	11980961	A	G
18	rs112790348	11981024	A	G
18	rs2075824	11981208	T	C
18	rs560325279	11981331	T	G
18	rs111410794	11981462	C	T
18	rs549048129	11981478	A	G
18	rs111610121	11981484	G	A
18	rs574228859	11981676	T	C
18	rs544600816	11981733	A	C
18	rs566585518	11982193	T	A
18	rs45549538	11982210	T	C
18	rs45542031	11982242	A	G
18	rs8087838	11982417	C	T
18	rs73402739	11982500	A	G
18	rs565942383	11982702	A	G
18	rs16976875	11983014	T	C
18	rs662383	11983073	A	G
18	rs661450	11983310	T	A
18	rs189499023	11983414	G	A
18	rs180713951	11983527	T	C
18	rs3786305	11983565	T	C
18	rs644710	11983680	T	C
18	rs576015439	11983711	T	C
18	rs75061481	11983802	A	G
18	rs186517159	11983894	G	T
18	rs78886319	11984007	T	A
18	rs149164030	11984013	A	C
18	rs111528701	11984015	G	A
18	rs16976886	11984069	A	G
18	rs117002329	11984145	T	C
18	rs647077	11984196	C	T
18	rs57967783	11984242	T	C
18	rs182901925	11984335	G	T
18	rs546062982	11984349	A	G
18	rs61383190	11984574	C	G
18	rs113440783	11984621	G	C
18	rs78347657	11984672	G	A
18	rs7407928	11984762	G	C
18	rs182461852	11984782	T	C
18	rs7407933	11984823	T	C
18	rs7407949	11984836	A	G
18	rs529092056	11984840	A	G
18	rs7407929	11984860	G	A
18	rs183263041	11985007	T	G
18	rs140266500	11985027	T	C
18	rs72871698	11985104	T	C
18	rs72871700	11985250	A	G
18	rs72871702	11985313	G	A
18	rs604420	11985442	G	T
18	rs191990584	11985451	C	T
18	rs4239304	11985662	C	T
18	rs574823977	12207753	A	G
18	rs62099061	12207805	T	G
18	rs563601219	12207806	T	C
18	rs531126941	12207816	A	G
18	rs200267917	12207868	T	G
18	rs528156684	12208017	A	G
18	rs111303478	12208088	C	T
18	rs113938062	12208140	T	C
18	rs62485537	12208152	T	C
18	rs566700412	12208202	T	C
18	rs111712631	12208206	T	C
18	rs35403703	12208227	A	G
18	rs4476243	12208374	C	G
18	rs535426243	12208384	T	C
18	rs558788835	12208395	T	C
18	rs575512846	12208396	A	G
18	rs4569357	12208458	C	G
18	rs183974472	12208462	C	G
18	rs72880946	12208501	A	C
18	rs62099082	12208516	C	T
18	rs138730917	12208529	T	C
18	rs57599712	12208729	G	A
18	rs573465731	12208742	T	G
18	rs9946884	12208832	A	G
18	rs57801464	12208876	A	G
18	rs34185303	12208883	G	T
18	rs79543011	12208890	T	C
18	rs139608534	12209076	G	C
18	rs117280424	12209112	T	C
18	rs2276370	12209183	G	A
18	rs2276369	12209277	A	G
18	rs62099085	12209502	T	G
18	rs12605163	12209572	A	G
18	rs549573186	12209662	G	A
18	rs12605170	12209734	T	C
18	rs553722944	12209847	A	G
18	rs571995679	12209853	C	A
18	rs12607481	12209896	C	T
18	rs12605231	12209929	A	G
18	rs7239448	12209992	A	G
18	rs373743919	12209999	A	G
18	rs535702144	12210042	T	C
18	rs7226400	12210065	A	G
18	rs538726794	12210177	T	A
18	rs3017858	12210278	G	C
18	rs7227955	12210447	C	T
18	rs577010116	12210742	A	G
18	rs2851917	12210941	A	T
18	rs4796950	12210972	C	T
18	rs181824313	12211030	C	T
18	rs3018204	12211266	C	A
18	rs189175777	12211417	A	G
18	rs561261031	12211443	A	G
18	rs531688245	12211444	T	A
18	rs543812594	12211468	T	C
18	rs12604417	12211483	A	G
18	rs12604442	12211647	T	G
18	rs181895122	12211665	A	G
18	rs57937286	12211820	C	T
18	rs58030289	12211848	A	T
18	rs61606757	12211858	T	G
18	rs4528645	12212019	T	C
18	rs142587071	12212290	G	C
18	rs2851907	12212423	G	A
18	rs2850735	12212495	A	G
18	rs566271630	12212610	A	G
18	rs2851905	12212622	C	A
18	rs7237912	12212771	G	A
18	rs577215059	12212881	A	C
18	rs563572818	12213064	C	A
18	rs8098332	12213265	C	T
18	rs138134323	12213336	A	G
18	rs75176301	12213460	A	G
18	rs4261610	12213754	C	T
18	rs564170569	12213813	T	C
18	rs61284142	12213921	G	A
18	rs60401418	12213990	C	A
18	rs187539281	12214067	C	A
18	rs531737561	12214230	G	A
18	rs551302578	12214259	T	C
18	rs4386187	12214281	A	G
18	rs4609917	12214283	T	G
18	rs557189306	12214480	T	G
18	rs4386188	12214531	G	A
18	rs572882001	12214739	T	C
18	rs540371898	12214755	G	T
18	rs12454161	12214808	A	T
18	rs117592801	12214859	A	G
18	rs8086282	12214936	A	G
18	rs11080548	12214995	C	G
18	rs11080549	12215057	A	G
18	rs11080550	12215138	G	C
18	rs56060374	12215234	A	T
18	rs200890169	12215317	T	G
18	rs200820861	12215320	G	A
18	rs16972943	12215354	T	C
18	rs115555797	12215461	C	T
18	rs4611531	12215508	T	C
18	rs548780638	12215781	A	G
18	rs60007514	12215856	T	G
18	rs56101236	12215976	A	G
18	rs564420528	12216081	A	G
18	rs556120456	12216220	C	G
18	rs577518015	12216370	C	T
18	rs560785267	12216506	G	C
18	rs529341081	12216540	G	A
18	rs192934610	12216589	A	G
18	rs4347689	12216626	T	C
18	rs184185914	12216671	G	A
18	rs201346758	12216805	C	T
18	rs201956257	12216808	G	A
18	rs553376698	12216830	A	G
18	rs80037249	12217012	C	T
18	rs12608046	12217048	G	A
18	rs150812626	12217369	G	A
18	rs4404144	12217459	A	G
18	rs28637597	12217580	T	C
18	rs4621044	12217581	G	A
18	rs535849470	12217616	T	G
18	rs56394058	12217665	C	T
18	rs543058126	12217783	T	C
18	rs550087580	12217854	C	G
18	rs571847969	12217905	C	T
18	rs8084532	12217995	G	T
18	rs57281925	12218209	A	G
18	rs572110426	12218271	A	T
18	rs7232066	12218704	G	A
18	rs58779678	12218722	A	G
18	rs28730333	12218806	T	C
18	rs180765069	12218929	C	T
18	rs7236883	12219114	A	G
18	rs144837651	12219215	A	G
18	rs577142693	12219365	C	A
18	rs7237006	12219494	T	A
18	rs548312856	12219513	A	T
18	rs551907560	12219609	A	G
18	rs555008853	12220109	A	T
18	rs537427638	12220200	C	G
18	rs558709202	12220206	T	C
18	rs144542354	12220292	T	C
18	rs530547331	12220504	A	G
18	rs62099133	12220524	T	C
18	rs372223132	12220548	C	T
18	rs531276339	12220682	A	G
18	rs557304977	12221409	A	G
18	rs190795975	12221640	C	T
18	rs200457835	12221689	G	A
18	rs183308340	12221694	C	T
18	rs199513875	12221699	C	T
18	rs540251417	12221728	A	G
18	rs112397002	12221736	A	G
18	rs3889636	12221751	T	C
18	rs113667613	12221752	A	G
18	rs78411094	12221804	A	G
18	rs75924016	12221810	T	C
18	rs75552442	12221811	G	A
18	rs72479185	12221856	A	G
18	rs557525764	12221903	C	G
18	rs192703959	12221904	C	T
18	rs62099136	12221947	C	T
18	rs62099137	12221969	A	G
18	rs62099138	12221985	C	G
18	rs141077487	12222031	G	A
18	rs62099139	12222136	C	T
18	rs535841940	12222182	T	C
18	rs2851882	12222217	A	C
18	rs3889551	12222500	T	G
18	rs3889550	12222522	A	G
18	rs182686380	12222527	A	G
18	rs11664898	12222782	C	A
18	rs546639843	12222831	A	G
18	rs192216337	12222946	A	G
18	rs3753062	12223145	A	C
18	rs3753061	12223218	A	G
18	rs556157140	12223279	T	C
18	rs569471330	12223386	T	C
18	rs529419748	12223634	G	T
18	rs61640934	12223639	C	A
18	rs193264203	12223874	G	C
18	rs56054243	12223944	T	C
18	rs544742093	12224119	T	C
18	rs56337221	12224290	T	C
18	rs55990397	12224393	G	T
18	rs150322491	12224406	G	A
18	rs55639226	12224442	G	A
18	rs1056532	12224500	C	T
18	rs1056533	12224564	G	A
18	rs536592277	12224576	A	G
18	rs556660960	12224865	A	G
18	rs7236475	12224892	A	G
18	rs184241112	12225205	C	G
18	rs146231534	12225231	T	C
18	rs118011438	12225304	C	T
18	rs200288117	12225425	G	T
18	rs557467163	12225455	G	C
18	rs542671265	12225545	C	T
18	rs182463128	12225620	C	T
18	rs559192094	12225798	T	G
18	rs8083085	12226099	T	C
18	rs570611635	12226136	T	G
18	rs149185645	12226178	G	A
18	rs12969906	12226207	C	T
18	rs12968842	12226212	T	C
18	rs193091398	12226333	G	A
18	rs543753168	12226355	A	G
18	rs376756052	12226371	T	C
18	rs62099150	12226495	C	A
18	rs144576569	12226516	T	C
18	rs528267973	12226580	G	T
18	rs144624547	12226594	C	G
18	rs139867097	12226675	T	C
18	rs74858239	12226680	C	T
18	rs537057064	12226739	G	A
18	rs577142842	12226873	A	G
18	rs569370861	12226895	A	G
18	rs574467254	12226994	G	A
18	rs563404375	12227058	A	G
18	rs62099152	12227167	G	C
18	rs546762839	12227314	A	G
18	rs374471679	12227418	T	A
18	rs570796975	12227549	G	A
18	rs200307003	12227678	G	A
18	rs62099157	12228433	A	G
18	rs78928007	12228520	C	T
18	rs4797649	12228521	T	A
18	rs9646469	12228585	G	C
18	rs189502038	12228708	C	G
18	rs568754696	12228713	G	C
18	rs202063765	12228770	G	A
18	rs9646471	12228779	T	C
18	rs148299875	12228815	C	T
18	rs374155922	12228837	T	G
18	rs572837978	12228899	A	G
18	rs561807532	12229144	G	A
18	rs573909678	12229146	T	C
18	rs35148350	12229154	C	T
18	rs199843037	12229176	T	C
18	rs200027660	12229319	G	A
18	rs77674527	12229431	T	C
18	rs1075433	12229661	C	T
18	rs551191647	12229675	T	C
18	rs569427023	12229733	T	C
18	rs540048790	12229754	C	T
18	rs141356011	12229856	G	C
18	rs113161617	12230012	T	C
18	rs115350103	12230041	C	G
18	rs564217272	12230104	A	G
18	rs12455182	12230132	A	G
18	rs4797650	12230171	A	G
18	rs188537764	12230192	T	C
18	rs569587832	12230268	A	C
18	rs143947374	12230275	C	T
18	rs566431763	12230347	T	C
18	rs556452297	12230373	T	C
18	rs567208995	12230374	A	G
18	rs55982321	12230434	T	C
18	rs563086	12230437	C	T
18	rs190403820	12230594	A	G
18	rs527885097	12230681	T	C
18	rs376249097	12230682	A	G
18	rs549397477	12230752	T	G
18	rs375461944	12230798	T	G
18	rs9963214	12230928	C	T
18	rs11660987	12230944	T	G
18	rs7507102	12231060	T	G
18	rs538255238	12231082	A	G
18	rs113922986	12231095	C	T
18	rs554502450	12231153	T	C
18	rs369916681	12231256	G	T
18	rs373412304	12231260	A	G
18	rs200853841	12231261	C	G
18	rs113060227	12231297	A	G
18	rs8099106	12231481	A	G
18	rs370381596	12231503	A	G
18	rs28628478	12231512	A	C
18	rs8099393	12231546	C	T
18	rs114161049	12231561	T	C
18	rs572694339	12231562	A	G
18	rs539907301	12231652	C	G
18	rs149670663	12231663	C	G
18	rs115283696	12231699	G	C
18	rs558635278	12231701	T	C
18	rs117233506	12231708	T	C
18	rs544448309	12231834	G	C
18	rs540725175	12232011	A	C
18	rs11662537	12232055	A	C
18	rs62100261	12232111	G	A
18	rs147638460	12232125	G	C
18	rs183444006	12232445	C	T
18	rs7231547	12232746	T	C
18	rs564420474	12232792	A	G
18	rs151279344	12232830	A	C
18	rs140518156	12232899	T	C
18	rs62100262	12232904	G	A
18	rs537058915	12232983	T	A
18	rs6505732	12233083	C	T
18	rs545835635	12233212	A	G
18	rs138267084	12233326	A	G
18	rs7505739	12233384	A	G
18	rs11663663	12233558	C	G
18	rs192565716	12233678	A	G
18	rs546978052	12233757	A	G
18	rs12457477	12233803	T	C
18	rs569000082	12233852	T	C
18	rs186976412	12234013	T	C
18	rs144768020	12234563	G	C
18	rs79752286	12234771	T	C
18	rs11080557	12235017	A	G
18	rs9966389	12235078	G	C
18	rs551423614	12235124	A	G
18	rs7504312	12235130	A	G
18	rs181894229	12235427	A	G
18	rs111715251	12235490	G	A
18	rs74917877	12235540	T	C
18	rs4797651	12235602	C	G
18	rs79214135	12235666	T	C
18	rs551717872	12235758	C	T
18	rs560180049	12235759	A	G
18	rs527438646	12235761	A	G
18	rs111656887	12235792	G	A
18	rs150949460	12235924	G	A
18	rs143376291	12235961	A	G
18	rs147219144	12236117	A	G
18	rs527893385	12236166	T	G
18	rs11659813	12236187	A	G
18	rs574514833	12236319	A	G
18	rs567790410	12236527	C	A
18	rs11080558	12236784	C	T
18	rs59321156	12236900	G	T
18	rs34587267	12237073	A	T
18	rs78096981	12237169	A	C
18	rs113328666	12237359	G	C
18	rs543872220	12237424	C	T
18	rs117755356	12237582	A	G
18	rs192731667	12237604	C	T
18	rs57956751	12237632	A	G
18	rs12455285	12237832	T	G
18	rs146565627	12237854	A	G
18	rs144959926	12238082	G	A
18	rs8099466	12238120	C	T
18	rs9965412	12238148	C	T
18	rs140637119	12238225	T	C
18	rs184815411	12238726	C	T
18	rs137960135	12238854	A	G
18	rs574515960	12238980	A	C
18	rs11875148	12239050	T	A
18	rs11875233	12239204	A	C
18	rs530059008	12239218	C	A
18	rs548144343	12239262	C	T
18	rs35851341	12239324	A	G
18	rs117340392	12239500	A	G
18	rs575129845	12239613	A	G
18	rs116029518	12239934	T	C
18	rs117716100	12240057	A	G
18	rs568166127	12240066	C	T
18	rs189687339	12240299	C	T
18	rs117082489	12240444	A	G
18	rs190776719	12240484	A	C
18	rs550678296	12240588	A	G
18	rs35391794	12240909	G	A
18	rs573533063	12240923	C	A
18	rs114978159	12241024	A	G
18	rs34378869	12241071	T	C
18	rs573267288	12241073	A	G
18	rs75955988	12241101	A	G
18	rs9652930	12241206	A	G
18	rs35822215	12241324	T	C
18	rs75432075	12241364	C	T
18	rs7505078	12241828	T	A
18	rs182671889	12241845	A	G
18	rs35652438	12241934	T	C
18	rs531557413	12242100	G	A
18	rs578129605	12242392	A	C
18	rs559828946	12242433	A	G
18	rs114194703	12242543	T	G
18	rs73413050	12242567	C	T
18	rs148928098	12242593	A	G
18	rs72867629	12242661	A	G
18	rs117099462	12242674	T	C
18	rs143839963	12242698	A	G
18	rs563348087	12242717	C	G
18	rs184403021	12242727	T	C
18	rs578169052	12242832	A	C
18	rs368911849	12242925	T	C
18	rs116030901	12242959	T	C
18	rs151105238	12243068	A	G
18	rs11661331	12243082	A	G
18	rs34670565	12243219	G	A
18	rs11080559	12243288	T	C
18	rs565418595	12243289	A	G
18	rs567684238	12243369	A	C
18	rs34074224	12243370	C	G
18	rs12458356	12243373	T	C
18	rs549999605	12243429	A	G
18	rs113207992	12243433	T	C
18	rs62097479	12243499	A	G
18	rs543340831	12243682	A	G
18	rs566037227	12243690	G	A
18	rs181244647	12243844	G	A
18	rs574480721	12243876	G	C
18	rs545647508	12243968	T	G
18	rs35549490	12243978	T	A
18	rs111731730	12244532	A	G
18	rs563182638	12244582	T	A
18	rs149970782	12244591	T	G
18	rs528895079	12244761	G	A
18	rs113378123	12245227	T	C
18	rs9948060	12245338	C	T
18	rs532743209	12245339	T	C
18	rs566394438	12245366	G	A
18	rs555221453	12245394	T	C
18	rs142602114	12245707	T	C
18	rs28552823	12245774	T	A
18	rs182446905	12245913	T	C
18	rs186894034	12246099	T	C
18	rs569335554	12246202	G	C
18	rs4796954	12246495	C	G
18	rs182742948	12246523	C	T
18	rs147943370	12246601	A	G
18	rs188387905	12246776	T	G
18	rs571466987	12246802	C	T
18	rs148208423	12247640	G	A
18	rs7504200	12247872	C	A
18	rs35843554	12248321	C	T
18	rs77799912	12248343	T	A
18	rs75814221	12248442	G	A
18	rs144734147	12248529	G	A
18	rs577159802	12248569	A	C
18	rs559536835	12248581	T	C
18	rs531611957	12248809	A	G
18	rs56850047	12248880	A	G
18	rs548284419	12248976	T	C
18	rs148526190	12248978	A	C
18	rs55940331	12248995	T	C
18	rs55798820	12249037	T	C
18	rs56144221	12249067	G	A
18	rs147253754	12249181	A	G
18	rs78926730	12249383	A	G
18	rs140553586	12249532	G	A
18	rs558842438	12249537	T	C
18	rs180714151	12249552	T	C
18	rs543537981	12249585	A	G
18	rs7505859	12249702	A	C
18	rs145521574	12250067	T	A
18	rs116421990	12250592	T	G
18	rs4797652	12250598	T	G
18	rs117336582	12251073	T	C
18	rs60815877	12251435	C	T
18	rs137907981	12251588	T	C
18	rs558177523	12251803	T	C
18	rs555968705	12251888	T	C
18	rs7506154	12251994	C	T
18	rs73947519	12252178	T	C
18	rs7506872	12252210	G	T
18	rs72867642	12252266	A	G
18	rs45537739	12252525	C	T
18	rs45486097	12252532	A	C
18	rs373065106	12252663	C	G
18	rs150340539	12252735	C	T
18	rs138024724	12252757	T	C
18	rs149595330	12252827	C	T
18	rs376732166	12252992	T	C
18	rs12458979	12253088	T	C
18	rs9944780	12253275	G	T
18	rs9944981	12253419	G	A
18	rs75459058	12253515	T	C
18	rs183259955	12253577	A	G
18	rs7230534	12253735	C	T
18	rs529787419	12253848	T	G
18	rs12606945	12254010	T	C
18	rs60132277	12254539	G	C
18	rs138842715	12254722	G	A
18	rs11873135	12254785	C	G
18	rs7505615	12254816	G	A
18	rs45593632	12254828	T	C
18	rs34939372	12254956	A	G
18	rs140802589	12255641	T	C
18	rs553390176	12255686	A	G
18	rs11080560	12255703	A	G
18	rs191530049	12255885	C	T
18	rs80238093	12255959	T	A
18	rs116964614	12256177	C	T
18	rs8083095	12256201	T	C
18	rs9966607	12256238	T	C
18	rs9954496	12256268	G	T
18	rs59033746	12256282	A	G
18	rs187834902	12256573	A	G
18	rs572935087	12256797	C	G
18	rs148911483	12256851	G	A
18	rs184984124	12256889	T	C
18	rs8084404	12256931	G	A
18	rs35244059	12257016	A	G
18	rs11080561	12257230	C	T
18	rs543761250	12257240	T	C
18	rs141715655	12257591	T	C
18	rs35796609	12257616	A	G
18	rs551760873	12257743	C	G
18	rs62097486	12257822	A	G
18	rs117944390	12257882	T	A
18	rs113671602	12258045	G	A
18	rs34519991	12258051	T	C
18	rs554037381	12258307	A	G
18	rs372343005	12258346	G	A
18	rs570563000	12258507	T	G
18	rs1800612	12258585	G	A
18	rs1800611	12258656	G	C
18	rs538724670	12258787	C	T
18	rs545471584	12258970	G	T
18	rs73413079	12259040	G	C
18	rs542931696	12259068	G	A
18	rs4797655	12259213	C	G
18	rs72867673	12259251	G	C
18	rs545464580	12259602	C	T
18	rs183306332	12259723	A	G
18	rs12607894	12259734	T	C
18	rs574198150	12259815	T	G
18	rs8099680	12259935	T	C
18	rs75117474	12260044	A	G
18	rs11664238	12260362	G	T
18	rs6505735	12260666	G	C
18	rs34458525	12260695	A	G
18	rs183428707	12260924	C	T
18	rs6505736	12261001	C	A
18	rs6505737	12261064	C	T
18	rs184393712	12261130	T	C
18	rs8099155	12261324	A	G
18	rs184346484	12261596	C	T
18	rs548396237	12261623	C	T
18	rs574008939	12261666	A	G
18	rs189630746	12261785	T	G
18	rs12968524	12261931	A	G
18	rs180877485	12261966	G	A
18	rs185818094	12262081	A	G
18	rs4796955	12262402	G	T
18	rs543012736	12262423	A	G
18	rs562722713	12262730	T	A
18	rs8090997	12263067	A	G
18	rs562603654	12263084	T	C
18	rs73413090	12263099	A	C
18	rs73947526	12263117	G	A
18	rs9959733	12263170	A	G
18	rs8091393	12263247	G	C
18	rs8092502	12263373	C	T
18	rs573588796	12263481	T	G
18	rs571895763	12263795	T	C
18	rs151014702	12263907	T	C
18	rs73413091	12263953	T	C
18	rs182882286	12263957	T	C
18	rs11873499	12263989	C	T
18	rs555922858	12264118	T	A
18	rs139948292	12264384	A	G
18	rs562759750	12264509	C	T
18	rs560365640	12264614	A	G
18	rs527978736	12264615	T	C
18	rs549207887	12264636	C	T
18	rs567836188	12264639	C	G
18	rs549820180	12264645	G	C
18	rs4797658	12264652	A	C
18	rs532975272	12264677	C	G
18	rs544834962	12264678	A	G
18	rs536533234	12264696	A	G
18	rs563602220	12264698	G	A
18	rs530758035	12264701	T	C
18	rs4797659	12264713	T	C
18	rs12607731	12264760	A	G
18	rs4797660	12264799	G	C
18	rs564927843	12264806	T	C
18	rs547449520	12265045	C	T
18	rs78674093	12265277	G	A
18	rs538733368	12265297	G	A
18	rs73413094	12265378	A	C
18	rs12969883	12265471	T	C
18	rs72870133	12265687	A	G
18	rs193088257	12265772	G	T
18	rs8089520	12266069	T	A
18	rs528231445	12266194	T	C
18	rs56084131	12266264	A	G
18	rs149901428	12266359	T	C
18	rs143888952	12266380	T	G
18	rs140294047	12266598	A	G
18	rs144560503	12266746	C	T
18	rs571200021	12267038	A	G
18	rs535319254	12267053	A	C
18	rs12961839	12267156	A	G
18	rs74434478	12267445	C	G
18	rs182028371	12267537	A	C
18	rs551038299	12267562	A	G
18	rs117245895	12267631	T	C
18	rs192032739	12267711	G	C
18	rs4796957	12267865	T	C
18	rs562686390	12267874	C	A
18	rs6505741	12267956	A	C
18	rs79219904	12267980	A	C
18	rs552597257	12268103	A	G
18	rs557389603	12268125	A	G
18	rs11661656	12268376	C	G
18	rs533303089	12268893	T	C
18	rs4797662	12268928	A	G
18	rs7245001	12268975	T	C
18	rs7230089	12269183	T	C
18	rs142672051	12269297	T	G
18	rs4797663	12269519	C	T
18	rs551590791	12269712	C	T
18	rs527414427	12269745	T	G
18	rs549026639	12269757	T	C
18	rs149953294	12269864	C	A
18	rs11080562	12270142	T	C
18	rs183601922	12270415	T	C
18	rs550818246	12270427	T	C
18	rs117417832	12270517	A	G
18	rs530239970	12270553	C	T
18	rs186964328	12270654	G	C
18	rs146543390	12270664	T	C
18	rs552435232	12270832	G	A
18	rs9966377	12270959	A	G
18	rs538598516	12270966	T	G
18	rs575254498	12271006	C	T
18	rs72870156	12271211	C	T
18	rs191745104	12271345	A	G
18	rs548393675	12271427	A	G
18	rs189901456	12271542	G	C
18	rs572733365	12271611	G	T
18	rs542932869	12271623	T	G
18	rs35460481	12271732	C	G
18	rs532234016	12271764	A	G
18	rs541053808	12271765	A	G
18	rs62097515	12271828	C	G
18	rs530023630	12271865	A	C
18	rs569522925	12271891	C	A
18	rs571448719	12272021	A	G
18	rs190448221	12272236	C	G
18	rs565910918	12272274	T	C
18	rs531367755	12272358	C	T
18	rs181123347	12272546	T	C
18	rs7237687	12272558	G	T
18	rs57906766	12272591	T	C
18	rs12962340	12272923	A	T
18	rs7243090	12273032	A	T
18	rs570396306	12273090	T	C
18	rs75614943	12273488	C	T
18	rs12966216	12273893	T	C
18	rs12966610	12273977	A	G
18	rs45523438	12274016	T	C
18	rs115378276	12274103	T	C
18	rs11545881	12274104	T	G
18	rs115661000	12274200	A	G
18	rs146692494	12274213	C	T
18	rs200322058	12274266	T	C
18	rs45608743	12274370	A	G
18	rs45493902	12274371	T	G
18	rs573739856	12274541	T	C
18	rs183532666	12274543	G	T
18	rs7230317	12274570	A	T
18	rs7229187	12274627	A	G
18	rs7230480	12274697	T	C
18	rs7229669	12274835	C	A
18	rs9303764	12274940	A	G
18	rs9303765	12275048	A	G
18	rs564339216	12275057	T	C
18	rs9958468	12275088	A	G
18	rs192714170	12275151	C	G
18	rs117344834	12275263	G	A
18	rs548690887	12275363	A	C
18	rs7234048	12275382	A	G
18	rs147079174	12275445	G	A
18	rs117173948	12275477	T	C
18	rs551678698	12275663	G	A
18	rs371833606	12275772	C	T
18	rs7506137	12276004	C	T
18	rs534016831	12276016	A	G
18	rs181451462	12276551	T	C
18	rs67894943	12276600	C	T
18	rs544116580	12276747	T	C
18	rs190768801	12276748	A	G
18	rs35410058	12276863	T	C
18	rs186345057	12276882	A	G
18	rs564707991	12277101	T	C
18	rs115278913	12277150	A	G
18	rs7244929	12277358	T	C
18	rs182617945	12277462	A	G
18	rs141835551	12277487	C	G
18	rs576714457	12277499	A	G
18	rs6416992	12277613	T	C
18	rs7227888	12277798	C	T
18	rs538705994	12277913	T	C
18	rs4077043	12277995	A	G
18	rs576678288	12278020	A	G
18	rs139694306	12278418	A	G
18	rs565277774	12278485	C	G
18	rs375389445	12278627	A	C
18	rs187771684	12278640	T	C
18	rs45465201	12278802	T	C
18	rs7505021	12278837	T	C
18	rs532522756	12279064	G	A
18	rs145873666	12279065	G	A
18	rs4073975	12279075	T	C
18	rs531212838	12279247	A	G
18	rs552517155	12279265	A	G
18	rs117664648	12279272	G	C
18	rs552603498	12279293	C	A
18	rs4797665	12279553	A	G
18	rs45578340	12279576	C	G
18	rs45598232	12279595	G	C
18	rs45461992	12279660	T	C
18	rs546782052	12279676	A	G
18	rs142524311	12280014	A	C
18	rs56173210	12280019	G	A
18	rs192495351	12280102	A	C
18	rs78241874	12280155	A	G
18	rs147994782	12280256	G	T
18	rs7232427	12280269	T	C
18	rs555614399	12280492	A	G
18	rs529402684	12280637	T	C
18	rs140728094	12280648	T	C
18	rs562634820	12280667	T	C
18	rs150097600	12280711	T	C
18	rs551376653	12280769	T	C
18	rs6505744	12280922	G	A
18	rs57913719	12280944	G	C
18	rs188757902	12281073	G	A
18	rs141905081	12281169	T	C
18	rs181492507	12281263	G	T
18	rs565600834	12281305	T	C
18	rs8092997	12281322	G	A
18	rs549963093	12281335	G	A
18	rs144297967	12281406	T	C
18	rs555329537	12281540	C	T
18	rs578080944	12281786	A	G
18	rs148734925	12281973	G	A
18	rs549760574	12282083	A	G
18	rs565096051	12282111	C	T
18	rs532244861	12282158	A	T
18	rs547564400	12282342	T	C
18	rs4797666	12282345	T	C
18	rs117624258	12282444	A	G
18	rs12966726	12282611	G	C
18	rs8099469	12282655	T	C
18	rs72871508	12283078	T	G
18	rs77123681	12283328	T	A
18	rs77928813	12283339	A	C
18	rs7229921	12283547	G	A
18	rs145077723	12283714	T	A
18	rs11662695	12283715	T	A
18	rs6505745	12283730	A	G
18	rs10853223	12283759	C	T
18	rs149817155	12284068	T	G
18	rs114891716	12284225	C	T
18	rs553614643	12284288	C	A
18	rs531734345	12284295	T	A
18	rs543850759	12284307	G	A
18	rs12960302	12284839	T	G
18	rs116041576	12284906	A	T
18	rs536098025	12285171	A	G
18	rs35959277	12285181	A	G
18	rs185680317	12285298	C	G
18	rs140213221	12285529	C	T
18	rs557649699	12285574	T	C
18	rs34877234	12285643	A	T
18	rs34426507	12285746	C	A
18	rs199793663	12285770	C	T
18	rs556493864	12285806	A	G
18	rs569165817	12285970	T	C
18	rs189211750	12286025	G	A
18	rs34396552	12286113	A	G
18	rs182299609	12286228	T	A
18	rs192365632	12286342	C	G
18	rs4797669	12286448	T	C
18	rs58924950	12286542	G	A
18	rs34855169	12286548	C	G
18	rs35989986	12286936	A	T
18	rs60486622	12287092	A	G
18	rs115415667	12287202	A	C
18	rs138576283	12287487	T	C
18	rs7505066	12287489	C	T
18	rs62097523	12287520	A	G
18	rs7505269	12287560	T	C
18	rs149389531	12287845	T	C
18	rs8093494	12288111	C	T
18	rs113984347	12288131	G	A
18	rs56291705	12288181	A	T
18	rs566480410	12288196	T	G
18	rs115112110	12288197	A	G
18	rs531617382	12288488	G	A
18	rs12961753	12288748	A	G
18	rs184279030	12288965	T	C
18	rs117806937	12288973	A	G
18	rs143782745	12288974	A	G
18	rs147331163	12288994	A	G
18	rs7242444	12289036	T	C
18	rs12965889	12289151	A	G
18	rs117790699	12289159	G	C
18	rs189937367	12289171	G	A
18	rs12965777	12289224	T	C
18	rs549133018	12289246	G	A
18	rs113992939	12289412	T	G
18	rs12967166	12289429	G	T
18	rs536630888	12289640	G	A
18	rs12326653	12289727	C	T
18	rs576712175	12289769	T	A
18	rs62097524	12289792	A	G
18	rs35526008	12289881	C	G
18	rs565610151	12289956	G	A
18	rs117514680	12289997	A	G
18	rs566215464	12290176	G	C
18	rs9989596	12290206	C	T
18	rs181526338	12290327	A	G
18	rs116298757	12290346	T	G
18	rs9989524	12290429	T	C
18	rs190211742	12290434	T	C
18	rs542130498	12290435	T	G
18	rs561462680	12290449	A	C
18	rs565252094	12290535	A	C
18	rs572368685	12290888	A	G
18	rs28360693	12290926	T	C
18	rs12963237	12290937	A	G
18	rs541490649	12291031	C	G
18	rs188280951	12291118	G	A
18	rs143183305	12291209	A	G
18	rs72871548	12291419	T	C
18	rs62097526	12291680	G	T
18	rs553066383	12291718	C	T
18	rs530315215	12291742	A	G
18	rs35757844	12291820	A	G
18	rs141236030	12291939	A	G
18	rs569168485	12291947	A	T
18	rs62097527	12292008	C	T
18	rs570981628	12292019	A	G
18	rs76724349	12292040	T	C
18	rs186981988	12292077	T	C
18	rs375781633	12292214	A	G
18	rs183523361	12292262	T	C
18	rs73415133	12292325	A	G
18	rs116130960	12292338	G	A
18	rs143848125	12292364	C	T
18	rs187829141	12292441	A	G
18	rs139033693	12292443	A	G
18	rs28754832	12292451	C	A
18	rs144819890	12292537	T	C
18	rs12954560	12292543	T	C
18	rs7407299	12292568	G	A
18	rs573662039	12292595	T	G
18	rs113819263	12292725	G	T
18	rs77598499	12292832	A	G
18	rs190387714	12292876	A	G
18	rs6505746	12293508	C	T
18	rs528028829	12293569	G	A
18	rs80140186	12293725	T	C
18	rs571248314	12294053	G	A
18	rs533219564	12294062	A	G
18	rs7240908	12294149	G	A
18	rs186118425	12294541	C	A
18	rs11661431	12294695	T	C
18	rs146974106	12294704	T	C
18	rs550403464	12294762	C	T
18	rs547514124	12294803	T	C
18	rs536898524	12295058	C	G
18	rs117048056	12295088	A	G
18	rs34314823	12295296	G	A
18	rs142484938	12295598	A	G
18	rs186327802	12295948	T	C
18	rs191078905	12295984	T	C
18	rs117302336	12296035	A	G
18	rs55753008	12296224	T	C
18	rs9807174	12296344	T	G
18	rs188061943	12296378	C	G
18	rs570746178	12296410	G	T
18	rs7233146	12296471	T	A
18	rs576593713	12296646	C	G
18	rs563059302	12296999	A	G
18	rs570182499	12297287	T	C
18	rs562459678	12297341	C	A
18	rs11873512	12297357	C	A
18	rs112075998	12297881	A	C
18	rs60473633	12297917	T	G
18	rs77732742	12297919	G	C
18	rs189166042	12297922	A	G
18	rs61604633	12297931	C	A
18	rs192503152	12297937	T	C
18	rs113729954	12297990	C	T
18	rs59442103	12298023	G	A
18	rs184338153	12298034	A	G
18	rs12455770	12298062	C	T
18	rs12455756	12298067	A	G
18	rs138776595	12298276	A	G
18	rs559950004	12298299	C	T
18	rs148933135	12298447	T	C
18	rs560254991	12298535	A	G
18	rs12455885	12298664	A	G
18	rs112276030	12298709	C	T
18	rs181202264	12298816	G	A
18	rs62097555	12298964	T	G
18	rs72871566	12298979	G	A
18	rs62097556	12299046	G	C
18	rs75974948	12299116	C	T
18	rs34685983	12299147	C	T
18	rs76130912	12299243	T	C
18	rs562500866	12299260	C	T
18	rs533163136	12299321	T	C
18	rs35338639	12299341	G	T
18	rs181474264	12299365	T	C
18	rs147629698	12299414	A	C
18	rs77241696	12299417	C	T
18	rs554072308	12299648	C	A
18	rs9807475	12299688	G	A
18	rs9807146	12299738	G	T
18	rs567900384	12299820	C	T
18	rs76800534	12299859	A	C
18	rs536097895	12299985	G	A
18	rs575878949	12300026	T	C
18	rs74888927	12300034	T	C
18	rs552474642	12300093	C	A
18	rs7244709	12300136	A	G
18	rs560247272	12300201	G	A
18	rs77376386	12300365	T	C
18	rs535839328	12300635	A	G
18	rs9954945	12300660	C	T
18	rs28687732	12300702	A	G
18	rs74528356	12300765	T	A
18	rs574430224	12300795	G	C
18	rs572502309	12300818	C	T
18	rs9303766	12300849	A	G
18	rs561585365	12300861	G	A
18	rs9807444	12300936	C	T
18	rs529673621	12301014	T	A
18	rs9303767	12301170	G	A
18	rs570602647	12301247	A	G
18	rs570890135	12301249	T	A
18	rs554959033	12301320	C	T
18	rs9303768	12301322	C	T
18	rs138999300	12301327	A	G
18	rs12456857	12301395	T	C
18	rs529712348	12301476	T	G
18	rs116718047	12301499	T	C
18	rs9958069	12301538	C	T
18	rs546790942	12301539	A	G
18	rs9945901	12301562	T	C
18	rs115857492	12301577	A	G
18	rs9946172	12301648	A	G
18	rs9946347	12301802	A	G
18	rs574682962	12301851	G	A
18	rs12454398	12301902	T	G
18	rs9946217	12301930	G	A
18	rs564247197	12301931	G	T
18	rs9958525	12301982	C	T
18	rs534945387	12302360	T	C
18	rs188119761	12302418	A	G
18	rs12607250	12302437	C	T
18	rs561938727	12302528	G	C
18	rs9949054	12302542	C	A
18	rs7505834	12302598	C	A
18	rs76198418	12302637	C	G
18	rs117864878	12302641	T	C
18	rs557433236	12302736	A	G
18	rs185798889	12302851	T	C
18	rs117165154	12302855	C	T
18	rs540215890	12302939	A	G
18	rs9964163	12303016	C	T
18	rs9951945	12303023	T	C
18	rs77127090	12303149	G	T
18	rs528484152	12303164	A	C
18	rs12455589	12303307	A	G
18	rs563660223	12303394	A	G
18	rs567295443	12303403	C	A
18	rs8097568	12303538	A	G
18	rs8097324	12303559	T	C
18	rs8097581	12303568	T	G
18	rs8097344	12303589	T	C
18	rs8097346	12303590	G	C
18	rs113275072	12303606	A	G
18	rs111931831	12303640	C	G
18	rs12965912	12303726	T	C
18	rs187255232	12303733	T	C
18	rs533833269	12303735	T	C
18	rs536349590	12303998	T	C
18	rs577831506	12304007	A	G
18	rs8084566	12304010	A	G
18	rs540372144	12304058	A	G
18	rs185086492	12304102	T	C
18	rs561391755	12304141	A	G
18	rs12970667	12304377	A	G
18	rs4797672	12304530	G	A
18	rs544599290	12304561	T	C
18	rs7504575	12304703	G	C
18	rs78196464	12304749	A	G
18	rs11875040	12304753	C	A
18	rs7504558	12304781	G	A
18	rs567403715	12304963	A	G
18	rs62098960	12305205	T	C
18	rs11875839	12305265	A	G
18	rs184268214	12305637	G	A
18	rs185214668	12305738	G	A
18	rs564855189	12305808	C	G
18	rs190452372	12305904	T	G
18	rs558966804	12305984	C	T
18	rs561122533	12306050	T	C
18	rs182329022	12306079	A	G
18	rs185045236	12306213	A	G
18	rs76448124	12306298	A	T
18	rs141238259	12306326	C	A
18	rs188289259	12306333	C	G
18	rs140731846	12306879	A	T
18	rs11080564	12306884	G	T
18	rs192241915	12306956	A	G
18	rs12963761	12306995	T	G
18	rs11080565	12307026	G	A
18	rs11877481	12307145	T	C
18	rs11877482	12307146	A	C
18	rs149179311	12307194	T	C
18	rs76719119	12307261	C	T
18	rs143509826	12307781	C	T
18	rs11665134	12307830	C	T
18	rs62098961	12307970	G	T
18	rs117110301	12308075	C	G
18	rs8087840	12308243	T	A
18	rs8086821	12308245	C	T
18	rs11548177	12308273	T	G
18	rs535654999	12308284	T	C
18	rs8086993	12308377	C	A
18	rs539441197	12308421	T	C
18	rs561815630	12308540	T	C
18	rs141383863	12308564	A	C
18	rs368081665	12308571	G	C
18	rs77669770	12308608	T	C
18	rs530862270	12308622	A	G
18	rs11267036	12308793	C	G
18	rs28595616	12308846	T	C
18	rs117619444	12309167	A	T
18	rs183170255	12309409	C	T
18	rs9652931	12309529	C	T
18	rs567561264	12309641	A	G
18	rs150786797	12309661	A	G
18	rs556400583	12309674	G	A
18	rs74887793	12309781	T	C
18	rs78431637	12309873	A	G
18	rs74206744	12310063	T	G
18	rs551976611	12310161	A	G
18	rs560292588	12310201	A	G
18	rs180700538	12310206	T	C
18	rs139147535	12310779	T	C
18	rs113671305	12310819	T	C
18	rs561004316	12310879	A	G
18	rs11080566	12311235	G	A
18	rs556557080	12311280	C	T
18	rs140095425	12311478	T	C
18	rs183120358	12311489	A	G
18	rs564583307	12311532	A	G
18	rs77778824	12311872	C	A
18	rs10853224	12311984	C	G
18	rs11080567	12312075	T	C
18	rs186332148	12312189	G	A
18	rs531997030	12312218	G	A
18	rs77833136	12312255	C	T
18	rs150254893	12312448	C	T
18	rs12960267	12312492	G	T
18	rs182107745	12312661	G	T
18	rs4796958	12312759	G	C
18	rs532279568	12312789	A	G
18	rs4796959	12312938	G	C
18	rs536235441	12313294	C	A
18	rs541431965	12313481	C	A
18	rs528270460	12313910	C	T
18	rs530132137	12314068	G	A
18	rs76734563	12314147	C	A
18	rs183140684	12314304	A	C
18	rs8083882	12314309	G	C
18	rs532597674	12315063	C	T
18	rs7505203	12315620	T	C
18	rs139539892	12315644	G	A
18	rs7505208	12315675	C	T
18	rs6505750	12315721	T	C
18	rs551357290	12315779	A	T
18	rs7505255	12315804	G	C
18	rs183588112	12315865	A	G
18	rs9947753	12315957	C	T
18	rs4797673	12316493	T	C
18	rs117918948	12316627	C	T
18	rs12607321	12316779	C	T
18	rs12607378	12316900	G	A
18	rs142456924	12316940	G	C
18	rs11080568	12316993	C	A
18	rs8098700	12317027	T	C
18	rs189918606	12317087	A	G
18	rs8098040	12317311	A	G
18	rs557992335	12317414	T	C
18	rs141710248	12317541	C	G
18	rs9807728	12317617	A	C
18	rs8099636	12317669	T	C
18	rs7244254	12317836	A	G
18	rs7226483	12317890	G	T
18	rs4796960	12318027	C	G
18	rs58136410	12318059	G	A
18	rs4797674	12318108	T	G
18	rs117136262	12318394	T	G
18	rs4797675	12318452	G	A
18	rs6505751	12318642	C	T
18	rs114310440	12318813	A	G
18	rs531884013	12318973	A	G
18	rs527275686	12318999	G	A
18	rs35242253	12319033	G	C
18	rs554781070	12319098	A	G
18	rs547031114	12319266	C	T
18	rs558215890	12319288	C	A
18	rs7505677	12319291	T	C
18	rs12959653	12319332	T	C
18	rs574606602	12319363	T	C
18	rs12959674	12319387	T	A
18	rs148543036	12319581	T	C
18	rs11660222	12319582	G	A
18	rs530371565	12319590	A	C
18	rs182871763	12319596	T	G
18	rs187506844	12319597	T	C
18	rs529778828	12319700	G	C
18	rs574373235	12319781	G	T
18	rs192423868	12319832	A	G
18	rs150627911	12319935	A	G
18	rs112089575	12319995	A	G
18	rs4796961	12320191	A	G
18	rs4796962	12320243	A	T
18	rs4796963	12320286	A	C
18	rs58670524	12320534	A	G
18	rs10460000	12320551	G	A
18	rs59792588	12320571	G	A
18	rs57534142	12320585	C	T
18	rs568113231	12320669	G	C
18	rs8087843	12320739	G	A
18	rs10460001	12320845	C	T
18	rs574552171	12321007	T	G
18	rs541914285	12321039	T	C
18	rs563391902	12321063	A	G
18	rs7505626	12321065	G	A
18	rs117699584	12321186	T	G
18	rs76860000	12321483	A	G
18	rs189211505	12321500	A	C
18	rs8092506	12321605	G	A
18	rs78102531	12321805	G	A
18	rs369162446	12322056	G	T
18	rs4796964	12322252	A	G
18	rs567160921	12322355	G	C
18	rs77480421	12322448	T	C
18	rs574307207	12322959	T	G
18	rs539949960	12323634	G	A
18	rs556098506	12323702	A	G
18	rs187289594	12324043	T	C
18	rs9946698	12324097	G	C
18	rs529170634	12324144	A	G
18	rs142967320	12324563	T	C
18	rs188626653	12324765	A	T
18	rs193259238	12324848	G	A
18	rs543715533	12324940	A	C
18	rs61743679	12325142	T	C
18	rs113607226	12325370	A	G
18	rs140883153	12325604	A	G
18	rs145635323	12325703	A	G
18	rs8611	12326130	C	T
18	rs191992658	12326224	A	G
18	rs576752287	12326247	T	C
18	rs553766055	12326595	A	G
18	rs185294009	12326637	A	G
18	rs139872028	12326661	T	C
18	rs144922381	12326784	C	T
18	rs72873477	12327189	T	C
18	rs574800421	12327245	G	A
18	rs570482921	12327314	C	G
18	rs190368932	12327320	A	G
18	rs78382289	12327368	A	G
18	rs7504908	12327670	T	C
18	rs7504974	12327752	A	G
18	rs542134494	12328096	C	T
18	rs545525556	12328110	A	G
18	rs117864201	12328199	A	C
18	rs9635828	12328749	T	C
18	rs140806062	12328800	C	T
18	rs565352114	12329080	C	T
18	rs1129115	12329536	G	C
18	rs551654812	12329802	T	C
18	rs536730467	12329836	T	A
18	rs74593099	12329924	A	G
18	rs544304377	12330083	C	T
18	rs34829762	12330091	T	C
18	rs541331008	12330106	C	G
18	rs553260997	12330233	A	G
18	rs138291603	12330303	T	C
18	rs578074249	12330312	A	G
18	rs59953527	12330337	C	A
18	rs144139414	12330487	C	G
18	rs559899945	12330503	A	G
18	rs144368251	12330517	T	C
18	rs11080569	12330568	A	G
18	rs12457765	12330739	C	T
18	rs561553387	12331017	A	G
18	rs533513887	12331105	C	T
18	rs191942423	12331188	A	G
18	rs139880692	12331306	T	C
18	rs77392386	12331426	A	T
18	rs9964979	12331501	T	C
18	rs186708601	12331534	A	G
18	rs62095702	12331845	T	A
18	rs62095703	12331849	T	A
18	rs191316992	12331920	A	G
18	rs538822586	12331968	A	G
18	rs575981394	12332681	A	T
18	rs72873482	12332744	G	C
18	rs577133356	12332800	G	A
18	rs80071493	12332865	G	C
18	rs79465390	12332866	G	A
18	rs13381430	12332925	T	C
18	rs62636870	12333055	A	G
18	rs561163358	12333300	G	T
18	rs531689118	12333361	T	A
18	rs76754735	12333363	T	A
18	rs55821901	12333368	T	C
18	rs56168118	12333369	T	C
18	rs80189187	12333418	T	G
18	rs148240050	12333649	T	C
18	rs11663340	12333686	T	C
18	rs185100629	12333687	A	G
18	rs141692405	12333786	A	G
18	rs547675164	12333898	A	G
18	rs11664255	12334367	A	G
18	rs541329356	12334381	C	T
18	rs11664282	12334409	C	G
18	rs542443461	12334432	G	T
18	rs570469271	12334512	C	G
18	rs138305723	12334560	T	C
18	rs6505753	12334702	C	T
18	rs8095848	12334963	T	C
18	rs78886141	12334965	C	G
18	rs183528827	12335156	G	T
18	rs138968054	12335279	T	C
18	rs191047080	12335336	A	G
18	rs182285507	12335439	C	T
18	rs12968566	12335582	C	T
18	rs9303769	12335672	T	C
18	rs12954686	12336047	A	G
18	rs9945545	12336056	C	T
18	rs117211476	12336093	A	G
18	rs562991448	12336188	G	A
18	rs73398069	12336242	C	T
18	rs143282879	12336465	T	C
18	rs142491303	12337177	A	G
18	rs80302688	12337210	T	A
18	rs77671335	12337288	T	C
18	rs117096851	12337322	T	C
18	rs78550590	12337688	C	G
18	rs56079355	12337762	C	T
18	rs528226617	12338050	C	T
18	rs567761436	12338141	A	G
18	rs538406727	12338142	A	C
18	rs11080571	12338470	C	T
18	rs118085375	12338635	A	T
18	rs147062722	12338648	A	G
18	rs189643669	12338792	T	G
18	rs56297932	12338883	G	A
18	rs561101915	12339053	A	C
18	rs532543075	12339115	G	T
18	rs141598220	12339141	A	G
18	rs536532354	12339196	T	C
18	rs186273042	12339580	G	C
18	rs7504616	12339664	A	G
18	rs372679619	12339880	T	G
18	rs577023164	12339934	G	A
18	rs113975619	12339967	T	C
18	rs552227762	12340814	A	G
18	rs185222575	12341376	G	A
18	rs574991147	12341432	G	T
18	rs542091743	12341445	A	C
18	rs11659246	12341464	G	A
18	rs188088758	12341549	A	T
18	rs182885047	12341792	A	G
18	rs550407474	12341807	T	A
18	rs147609469	12341907	G	C
18	rs12604732	12342109	C	A
18	rs568688604	12342117	A	G
18	rs11660106	12342160	T	C
18	rs529214826	12342415	C	T
18	rs73398079	12342567	A	G
18	rs546720640	12342845	G	A
18	rs557640297	12342923	C	T
18	rs542175858	12343024	G	A
18	rs181407518	12343101	T	C
18	rs529275455	12343644	A	T
18	rs74965224	12343780	G	A
18	rs537480961	12343858	G	C
18	rs184466232	12343864	T	C
18	rs4797677	12343871	A	G
18	rs3888824	12343969	C	A
18	rs75206140	12344285	T	C
18	rs143042621	12344400	A	G
18	rs181663125	12344402	G	A
18	rs187237757	12344411	C	T
18	rs145123085	12344469	A	T
18	rs180672542	12344476	T	C
18	rs138960376	12344477	T	C
18	rs186150178	12344479	T	G
18	rs570494447	12344503	A	G
18	rs552048404	12344704	G	T
18	rs73398081	12344843	A	G
18	rs75137915	12344869	G	A
18	rs56371539	12344910	C	A
18	rs191396480	12344949	C	T
18	rs542870334	12344996	A	G
18	rs10744999	12345239	T	C
18	rs145295938	12345276	G	C
18	rs182943158	12345351	T	C
18	rs10853225	12345507	C	T
18	rs80042666	12345589	T	C
18	rs12956849	12345822	A	C
18	rs7233290	12345873	A	G
18	rs7233709	12345877	G	T
18	rs537338276	12345887	T	C
18	rs117043927	12346392	G	A
18	rs74358268	12346503	A	C
18	rs548256042	12346617	C	T
18	rs12455273	12346746	T	C
18	rs185171324	12347074	T	C
18	rs530487908	12347234	C	T
18	rs546524061	12347393	A	G
18	rs145156713	12347482	T	C
18	rs35435256	12347552	T	C
18	rs571106163	12347556	A	T
18	rs12968089	12347794	T	C
18	rs576878211	12347827	T	C
18	rs7229258	12347999	T	C
18	rs117196124	12348007	A	G
18	rs11553521	12348285	T	C
18	rs200946520	12348402	G	C
18	rs188271395	12348751	C	T
18	rs190146946	12349394	T	C
18	rs7235296	12349445	C	T
18	rs111402890	12349694	T	C
18	rs182469504	12349892	A	G
18	rs144541376	12350217	T	C
18	rs148540794	12350230	A	G
18	rs544264956	12350271	G	A
18	rs118191935	12350386	T	C
18	rs7231409	12350417	G	C
18	rs7231182	12350477	C	T
18	rs7231304	12350505	C	A
18	rs186937752	12350744	C	G
18	rs192222351	12350832	C	A
18	rs184000306	12350884	T	C
18	rs11080572	12351342	C	T
18	rs182327153	12351419	A	G
18	rs186981770	12351452	A	G
18	rs118126456	12351463	A	C
18	rs574474685	12351471	A	C
18	rs7505821	12351676	C	G
18	rs531260413	12351754	T	C
18	rs532046412	12351766	A	G
18	rs185255918	12351940	C	A
18	rs190131743	12352067	G	A
18	rs532231498	12352343	G	C
18	rs538735672	12352590	C	T
18	rs557961045	12352592	A	G
18	rs529682620	12352914	C	A
18	rs201971604	12352963	C	A
18	rs201522350	12352998	C	A
18	rs148282611	12353111	G	A
18	rs9966470	12353178	T	A
18	rs141328885	12353181	T	C
18	rs12458831	12353382	A	G
18	rs574566099	12353665	A	G
18	rs62095741	12353851	C	T
18	rs530722815	12353856	A	G
18	rs559467769	12353987	G	C
18	rs4797679	12354144	C	T
18	rs78791417	12354202	A	C
18	rs11875938	12354467	T	C
18	rs116862261	12354477	G	A
18	rs559263091	12354798	T	C
18	rs11872852	12354815	T	C
18	rs528752026	12355158	A	G
18	rs146963375	12355291	T	C
18	rs546222203	12355324	C	A
18	rs12962107	12355330	T	C
18	rs80055379	12355356	T	C
18	rs11664216	12355360	T	C
18	rs78019704	12355370	A	G
18	rs569835208	12355424	G	A
18	rs548178793	12355526	C	T
18	rs149334048	12355651	T	C
18	rs191468694	12355670	T	A
18	rs112438897	12355731	A	G
18	rs529558361	12355771	T	C
18	rs140095412	12356042	T	A
18	rs186297499	12356176	T	C
18	rs567589079	12356177	A	G
18	rs182280843	12356245	T	G
18	rs191368591	12356426	G	C
18	rs568061517	12356451	A	G
18	rs527373938	12356486	C	A
18	rs201740465	12356660	A	G
18	rs117929460	12357034	C	T
18	rs577912127	12357063	T	C
18	rs11662523	12357290	A	C
18	rs528788966	12357371	C	A
18	rs117123779	12357443	C	T
18	rs185324289	12357930	C	G
18	rs543192981	12357954	G	T
18	rs576065678	12358503	C	G
18	rs8091858	12358661	T	C
18	rs200759046	12358854	C	T
18	rs7407640	12358997	A	G
18	rs80162526	12359020	C	T
18	rs28372882	12359215	A	T
18	rs148093082	12359696	G	A
18	rs116875947	12359735	T	C
18	rs75683285	12359756	C	T
18	rs8097342	12359920	G	A
18	rs541448308	12360199	G	A
18	rs141822744	12360223	C	T
18	rs182038701	12360233	C	T
18	rs532473933	12360331	T	C
18	rs141051894	12360583	A	G
18	rs182924518	12360624	T	C
18	rs147520221	12360706	C	T
18	rs552866707	12361004	G	T
18	rs73401929	12361026	C	T
18	rs192404432	12361147	C	T
18	rs539364498	12361284	G	A
18	rs146416030	12361455	C	G
18	rs111311108	12361670	T	C
18	rs184463095	12361701	C	T
18	rs538027712	12361751	C	A
18	rs17595308	12361946	T	C
18	rs3786261	12362219	T	C
18	rs138238798	12362278	G	C
18	rs528187158	12362817	T	C
18	rs149583352	12362849	C	G
18	rs112674702	12362857	C	T
18	rs560174213	12362890	A	G
18	rs9956171	12362952	C	A
18	rs139027651	12363133	C	T
18	rs566937028	12363217	G	T
18	rs533985687	12363247	T	C
18	rs180686968	12363381	C	A
18	rs556354612	12363401	T	C
18	rs143323035	12363541	A	T
18	rs148565064	12363578	T	C
18	rs116962853	12363607	G	A
18	rs142904481	12363670	A	G
18	rs2298543	12363683	T	C
18	rs2298542	12363950	C	T
18	rs3819091	12364185	A	C
18	rs191150483	12364263	A	G
18	rs4797680	12364320	C	G
18	rs144039964	12364347	T	C
18	rs140752526	12364364	G	A
18	rs537893483	12364611	C	A
18	rs117043104	12364857	C	T
18	rs117503462	12365119	T	A
18	rs150983546	12365354	C	A
18	rs3786260	12365515	C	T
18	rs117970381	12365556	A	C
18	rs79325706	12365853	G	A
18	rs562840562	12365966	T	C
18	rs187995366	12366002	C	T
18	rs113685127	12366171	A	G
18	rs11659516	12366266	T	G
18	rs552651605	12366387	T	C
18	rs1547858	12366610	C	T
18	rs548933360	12366635	A	G
18	rs372730194	12366685	A	G
18	rs149634592	12366709	C	T
18	rs77658783	12366885	T	C
18	rs575180142	12366905	G	C
18	rs16977144	12366937	T	C
18	rs192002414	12367130	C	G
18	rs184548843	12367436	A	G
18	rs8093375	12367442	C	T
18	rs73401932	12367606	T	C
18	rs145961027	12368075	G	A
18	rs139821621	12368098	A	G
18	rs547168637	12368099	A	G
18	rs139226527	12368209	G	T
18	rs142117108	12368761	A	G
18	rs34663858	12368792	A	G
18	rs7228252	12369128	A	G
18	rs189341375	12369189	G	A
18	rs147893742	12369281	A	G
18	rs9303770	12369341	C	T
18	rs147043224	12369364	C	T
18	rs148085804	12369367	G	C
18	rs180893506	12369395	G	A
18	rs118006454	12369408	T	C
18	rs555557817	12369437	C	T
18	rs190115720	12369800	G	A
18	rs549991950	12369891	C	T
18	rs569383318	12369926	T	C
18	rs566826608	12369985	T	C
18	rs187125662	12370033	A	G
18	rs9635829	12370132	A	G
18	rs184156596	12370169	A	G
18	rs72875309	12370204	T	C
18	rs191297612	12370249	T	C
18	rs568642251	12370401	C	G
18	rs536172265	12370476	C	T
18	rs533969487	12370716	G	C
18	rs548921994	12370727	C	G
18	rs139881026	12371220	A	G
18	rs9303771	12371258	A	C
18	rs79127484	12371291	T	C
18	rs72875314	12371433	G	A
18	rs193060718	12371458	G	T
18	rs576142383	12371569	C	A
18	rs117366383	12371740	C	T
18	rs183773651	12371802	C	T
18	rs148392842	12372000	C	G
18	rs566244406	12372080	A	G
18	rs536828883	12372124	A	G
18	rs527583820	12372210	A	G
18	rs9960103	12372214	C	T
18	rs565106650	12372624	G	T
18	rs72875315	12372682	T	C
18	rs140519575	12372738	C	T
18	rs181301940	12372761	T	A
18	rs553459883	12372802	T	C
18	rs541415096	12373124	G	A
18	rs147818041	12373314	C	G
18	rs79850769	12373469	A	G
18	rs181794621	12373500	A	C
18	rs150006998	12373887	G	C
18	rs145199541	12373925	G	A
18	rs528844066	12374290	A	G
18	rs1941222	12374362	T	A
18	rs545751574	12374417	A	G
18	rs182286961	12374430	T	C
18	rs117215467	12374547	C	T
18	rs528187679	12374646	T	C
18	rs140705713	12374715	A	G
18	rs183385741	12374782	A	G
18	rs2003881	12374923	T	C
18	rs540092503	12375109	A	G
18	rs150733492	12375127	T	C
18	rs1105179	12375257	C	T
18	rs2509510	12375613	C	T
18	rs28470464	12375871	G	C
18	rs144512953	12376266	T	A
18	rs147415373	12376279	A	G
18	rs192651768	12376320	T	C
18	rs72875317	12376335	T	C
18	rs11663837	12376482	G	A
18	rs189627313	12376632	A	G
18	rs576945047	12376746	C	T
18	rs570609577	12376756	A	C
18	rs556432963	12377113	A	G
18	rs571340907	12377152	A	G
18	rs12327346	12377177	G	C
18	rs542643055	12377220	G	A
18	rs576218520	12377260	A	G
18	rs564906201	12377287	T	G
18	rs533486310	12377288	T	A
18	rs9964406	12377415	T	C
18	rs12458283	12377425	G	A
18	rs75052325	12377438	C	G
18	rs547561735	12377465	A	G
18	rs9964437	12377549	G	A
18	rs558802084	12377565	G	A
18	rs140741535	12377631	C	T
18	rs73401944	12377651	T	C
18	rs9964720	12377728	T	C
18	rs188072260	12378133	G	A
18	rs693449	12378227	C	G
18	rs572222223	12378369	G	A
18	rs116705531	12378607	A	T
18	rs8086257	12378632	T	G
18	rs9944742	12378679	G	A
18	rs478088	12379183	G	T
18	rs541962153	12379322	A	T
18	rs192566665	12379502	T	C
18	rs184372804	12379669	A	G
18	rs189843973	12379687	C	T
18	rs7235929	12379924	A	C
18	rs184476028	12380029	T	C
18	rs61152182	12380384	A	G
18	rs553091	12380390	C	T
18	rs572606	12380391	A	G
18	rs575055152	12380456	T	C
18	rs9946108	12380470	G	T
18	rs74729809	12380508	C	G
18	rs35968035	12380611	T	C
18	rs186300840	12380685	T	C
18	rs566960	12381007	C	G
18	rs533197785	12381128	T	C
18	rs148756568	12381143	G	A
18	rs146790434	12381350	C	T
18	rs12959662	12381410	T	C
18	rs7237135	12381707	T	G
18	rs144528180	12381768	C	T
18	rs193152176	12382059	G	A
18	rs534115071	12382428	C	G
18	rs555483036	12382463	A	G
18	rs6416994	12382610	G	A
18	rs138665406	12382615	T	G
18	rs8096892	12382626	T	C
18	rs7242157	12382786	G	A
18	rs9964041	12382814	A	G
18	rs544412223	12383119	G	C
18	rs562631358	12383145	T	C
18	rs182241812	12383146	C	T
18	rs58955847	12383173	A	G
18	rs560420653	12383178	T	C
18	rs185986580	12383186	A	G
18	rs189050926	12383622	T	C
18	rs538648978	12383639	A	G
18	rs28823942	12383772	T	C
18	rs112183297	12383783	A	G
18	rs11872615	12384102	G	A
18	rs112522099	12384155	A	G
18	rs151303006	12384328	G	A
18	rs553841290	12384541	A	G
18	rs117146014	12384616	T	C
18	rs79820284	12384662	T	C
18	rs182884964	12384784	T	A
18	rs137894992	12385218	T	C
18	rs118083724	12385456	T	C
18	rs529757973	12385462	T	C
18	rs570369319	12385667	A	G
18	rs184011062	12385674	A	G
18	rs9950494	12385691	T	C
18	rs9950665	12385692	A	G
18	rs189146903	12385701	T	C
18	rs139641138	12385917	A	G
18	rs578143	12386021	G	A
18	rs74469682	12386047	G	C
18	rs116950292	12386187	A	G
18	rs548709262	12386336	C	T
18	rs191911756	12386437	A	C
18	rs571554532	12386545	T	C
18	rs11661684	12386680	G	A
18	rs11661708	12386771	G	A
18	rs552680551	12387022	T	C
18	rs193173966	12387132	A	G
18	rs12954363	12387303	A	G
18	rs9956579	12387364	T	C
18	rs12954138	12387372	T	C
18	rs533143988	12387445	A	G
18	rs550483334	12387583	G	A
18	rs150931632	12387735	A	G
18	rs182046443	12387793	A	C
18	rs140674047	12387924	T	C
18	rs72875332	12387970	T	A
18	rs80355452	12388001	C	T
18	rs150170449	12388009	G	A
18	rs529279154	12388020	A	G
18	rs550908455	12388029	C	A
18	rs78421964	12388030	G	C
18	rs8090830	12388057	T	C
18	rs8091099	12388084	A	G
18	rs533675635	12388215	A	G
18	rs138665345	12388259	C	G
18	rs531635	12388302	A	G
18	rs11663572	12388455	T	G
18	rs572190524	12388474	A	G
18	rs11663554	12388565	A	C
18	rs568886327	12388659	A	G
18	rs536354605	12388791	T	A
18	rs142864320	12388887	A	G
18	rs36078796	12388987	A	G
18	rs72875338	12388993	C	T
18	rs188321721	12389220	C	T
18	rs553787312	12389581	C	T
18	rs147301228	12389844	A	T
18	rs12964956	12389848	G	A
18	rs533395061	12389859	G	C
18	rs188766507	12389918	G	A
18	rs532019791	12389991	A	G
18	rs113441771	12390024	G	A
18	rs144928309	12390044	G	A
18	rs536841917	12390204	C	T
18	rs149054287	12390234	C	G
18	rs142077717	12390246	T	C
18	rs572335997	12390318	A	G
18	rs36108018	12390391	T	C
18	rs112686051	12390446	C	G
18	rs8092814	12390493	A	G
18	rs8093092	12390622	A	G
18	rs570534264	12390655	A	C
18	rs113443862	12390962	C	A
18	rs11873521	12390996	A	G
18	rs508660	12391134	G	A
18	rs55869505	12391175	C	A
18	rs200699779	12391176	C	A
18	rs547874090	12391181	G	A
18	rs138253567	12391205	T	C
18	rs144096717	12391340	A	G
18	rs111475132	12391631	G	A
18	rs56658240	12391713	G	T
18	rs77863673	12391807	A	G
18	rs553320184	12392189	T	C
18	rs11662319	12392308	A	G
18	rs111471658	12392623	T	C
18	rs570117835	12392728	A	G
18	rs111671035	12392819	G	A
18	rs146668878	12393060	A	G
18	rs11663190	12393148	A	G
18	rs183399839	12393238	A	G
18	rs556734	12393623	G	A
18	rs35866328	12393693	G	A
18	rs569089690	12393822	G	A
18	rs16977167	12393970	C	T
18	rs550389208	12394044	T	C
18	rs187828189	12394064	T	C
18	rs7239156	12394085	T	C
18	rs141099311	12394199	T	C
18	rs191131344	12394216	C	A
18	rs77650974	12394263	A	G
18	rs566521107	12394537	T	C
18	rs140502407	12394653	A	T
18	rs556495740	12394687	T	C
18	rs11080574	12394746	T	C
18	rs138314139	12395002	A	G
18	rs11664991	12395116	T	C
18	rs372280749	12395117	A	G
18	rs527409356	12395130	T	C
18	rs10164194	12395240	A	G
18	rs540366195	12395484	G	T
18	rs11665192	12395702	T	G
18	rs11665201	12395757	T	G
18	rs549103388	12395762	T	C
18	rs76061205	12395853	A	G
18	rs11662125	12395904	C	T
18	rs58875261	12395958	A	G
18	rs577941841	12396071	A	C
18	rs12956344	12396551	A	T
18	rs76807894	12396612	A	G
18	rs76961712	12396762	G	T
18	rs144007226	12396766	C	A
18	rs538617307	12396975	C	T
18	rs186250429	12397051	T	C
18	rs576702707	12397079	T	C
18	rs113927821	12397169	G	A
18	rs545913079	12397200	T	C
18	rs118082411	12397274	T	A
18	rs71351475	12397278	A	T
18	rs566066894	12397376	A	C
18	rs536987481	12397396	A	G
18	rs182924074	12397803	A	G
18	rs182505824	12398079	A	G
18	rs79035914	12398083	A	G
18	rs576754736	12398103	A	G
18	rs192395225	12398449	A	G
18	rs552646757	12398465	G	A
18	rs7242792	12398711	T	C
18	rs111657657	12399083	A	G
18	rs74735361	12399136	G	A
18	rs556716821	12399188	C	T
18	rs112962413	12399189	T	G
18	rs142405321	12399275	T	A
18	rs189435007	12399288	C	G
18	rs75264047	12399304	T	G
18	rs185870138	12399393	T	C
18	rs16973056	12399481	C	T
18	rs55954809	12399493	G	A
18	rs530826	12399582	T	C
18	rs141582711	12399738	A	G
18	rs76696197	12399740	T	G
18	rs533471322	12399763	C	G
18	rs117002979	12400069	T	C
18	rs7243316	12400284	G	C
18	rs137951666	12400424	A	C
18	rs544354046	12400549	T	C
18	rs142445201	12400729	T	A
18	rs145942256	12400731	T	C
18	rs539364072	12400889	G	T
18	rs529482205	12400897	T	C
18	rs533080363	12400939	G	A
18	rs111515192	12401104	G	A
18	rs185994892	12401119	T	C
18	rs72875348	12401188	A	G
18	rs563136714	12401312	A	G
18	rs144179006	12401414	A	G
18	rs541480467	12401452	T	G
18	rs182306668	12402140	A	G
18	rs534064645	12402184	A	T
18	rs78931293	12402244	T	G
18	rs143827768	12402304	G	A
18	rs148176581	12402422	T	C
18	rs542747557	12402520	C	T
18	rs11080575	12403066	C	T
18	rs12964411	12403101	C	T
18	rs564766264	12403240	A	C
18	rs112176248	12403253	A	G
18	rs112502641	12403273	A	G
18	rs80281063	12403355	A	G
18	rs548127123	12403589	A	G
18	rs576572958	12403864	T	C
18	rs12605890	12404095	T	A
18	rs4797681	12404191	A	T
18	rs140461207	12404635	A	G
18	rs28553933	12404816	C	A
18	rs7228939	12404869	C	T
18	rs58493287	12404940	C	T
18	rs80050785	12405214	G	A
18	rs563436423	12405313	A	G
18	rs76029455	12405335	A	G
18	rs72875353	12405364	C	T
18	rs1815808	12405863	G	A
18	rs185548890	12405895	T	C
18	rs1078387	12405961	G	A
18	rs75136955	12406099	T	C
18	rs541045935	12406457	G	C
18	rs7238360	12406839	G	A
18	rs545764168	12406896	T	C
18	rs74953147	12406930	T	C
18	rs80246764	12407030	C	T
18	rs79146562	12407227	G	T
18	rs45595234	12407277	C	T
18	rs188043141	12407451	A	G
18	rs537609631	12407495	A	C
18	rs116904634	12407602	C	A
18	rs141200952	12407832	T	C
18	rs12967213	12407916	T	G
18	rs534189792	12407931	C	G
18	rs566534779	12407938	T	G
18	rs574283069	12407961	A	C
18	rs202082400	12408037	G	C
18	rs12970964	12408230	T	C
18	rs192670900	12408511	A	G
18	rs114796386	12408530	C	T
18	rs117296164	12408601	T	C
18	rs76937367	12408790	G	C
18	rs528402765	12408821	C	T
18	rs75292152	12408894	A	G
18	rs114586602	12408968	A	G
18	rs550511145	12409130	A	C
18	rs180886138	12409306	T	C
18	rs564520322	12409385	T	C
18	rs78462710	12409725	T	C
18	rs117741206	12409848	A	G
18	rs77958247	12409852	T	G
18	rs1785318	12409955	A	G
18	rs140523824	12409965	G	A
18	rs76242129	12410100	C	T
18	rs575319213	12410245	T	G
18	rs10164125	12410278	G	C
18	rs531881965	12410449	A	G
18	rs540421664	12410480	T	G
18	rs73401973	12410631	A	C
18	rs182013886	12410765	A	G
18	rs151037220	12411022	C	T
18	rs189717337	12411025	G	A
18	rs57692322	12411065	A	C
18	rs140009900	12411120	A	G
18	rs182338351	12411141	T	C
18	rs186326066	12411153	G	C
18	rs570184098	12411192	G	A
18	rs191377686	12411302	C	A
18	rs535744073	12411305	T	A
18	rs143914862	12411326	C	G
18	rs375350111	12411459	T	C
18	rs146888327	12411546	T	C
18	rs529362346	12411691	G	C
18	rs538511302	12411882	T	C
18	rs150468193	12411885	G	A
18	rs550611740	12412034	C	A
18	rs191096745	12412058	T	C
18	rs184536878	12412105	T	G
18	rs564704618	12412169	G	A
18	rs12454554	12412248	G	A
18	rs561598045	12412250	T	G
18	rs117209501	12412479	A	G
18	rs533716849	12412485	A	C
18	rs185200289	12412486	G	C
18	rs143475491	12412545	C	T
18	rs137932847	12412550	C	A
18	rs529037349	12413106	G	A
18	rs500718	12413109	T	C
18	rs575441	12413117	T	C
18	rs532918164	12413142	G	T
18	rs573390	12413396	T	C
18	rs544335527	12413594	A	T
18	rs149594219	12413644	G	A
18	rs532982450	12413681	T	C
18	rs71351477	12413826	A	G
18	rs546713	12413985	G	T
18	rs538416082	12414112	G	C
18	rs139780144	12414133	T	C
18	rs545078194	12414144	T	C
18	rs186121325	12414158	T	C
18	rs76851205	12414223	T	C
18	rs560820708	12414306	A	G
18	rs12455948	12414326	T	C
18	rs111627540	12414499	C	T
18	rs112757295	12414618	A	G
18	rs16977182	12414776	G	C
18	rs182845381	12414839	G	A
18	rs16977185	12414848	C	G
18	rs537642127	12414857	A	G
18	rs569461761	12415112	T	G
18	rs182887699	12415135	T	C
18	rs2096847	12415136	A	G
18	rs138652613	12415143	A	G
18	rs192660633	12415244	C	T
18	rs182764901	12415251	A	T
18	rs512810	12415407	T	C
18	rs541250683	12415502	T	C
18	rs192762117	12415503	A	G
18	rs11662659	12415571	G	A
18	rs531981242	12415620	G	A
18	rs143588427	12415630	C	G
18	rs548009350	12415743	G	A
18	rs148037936	12415763	G	A
18	rs487139	12415885	A	G
18	rs538484868	12416119	A	G
18	rs481029	12416184	G	A
18	rs57202284	12416241	G	A
18	rs146304150	12416259	G	A
18	rs1785322	12416267	T	C
18	rs537678820	12416268	A	G
18	rs1785658	12416295	G	T
18	rs185766397	12416301	T	G
18	rs74360032	12416509	A	T
18	rs576649745	12416519	C	T
18	rs60346265	12416650	C	T
18	rs111634945	12416691	C	G
18	rs113098162	12416698	T	G
18	rs11080577	12416722	A	G
18	rs1785323	12416793	T	C
18	rs185269835	12416958	C	T
18	rs542114737	12417148	A	C
18	rs147929465	12417241	T	C
18	rs142108517	12417420	A	G
18	rs559958	12417654	C	T
18	rs503307	12417905	A	G
18	rs547709988	12418193	C	T
18	rs185995107	12418248	T	A
18	rs510878	12418665	C	T
18	rs540120320	12418803	T	C
18	rs190623597	12419104	T	C
18	rs148091530	12419210	G	A
18	rs34481458	12419235	G	A
18	rs12957046	12419240	A	G
18	rs187175345	12419353	T	C
18	rs539752221	12419510	T	C
18	rs559650585	12419608	T	A
18	rs1785660	12419676	T	C
18	rs191927139	12419739	T	G
18	rs1785326	12419776	C	A
18	rs1785327	12419846	T	G
18	rs529347499	12419885	A	G
18	rs569171147	12419946	C	G
18	rs112860307	12420067	C	T
18	rs193168355	12420146	G	A
18	rs553475606	12420199	G	A
18	rs150928266	12420423	T	C
18	rs535156758	12420432	T	C
18	rs538409043	12420564	T	C
18	rs529133096	12420565	T	C
18	rs547591664	12420577	T	A
18	rs553729489	12420727	T	C
18	rs554413014	12421017	T	C
18	rs543636578	12421133	T	C
18	rs3906620	12421442	T	A
18	rs76743506	12421518	C	T
18	rs371518067	12421655	A	G
18	rs117271931	12421783	G	C
18	rs115471112	12421923	C	G
18	rs537044001	12422023	T	C
18	rs4483914	12422187	T	C
18	rs572615454	12422518	G	T
18	rs34949083	12422727	C	T
18	rs190638679	12422749	T	C
18	rs180836561	12422792	T	A
18	rs500300	12422889	T	C
18	rs144022758	12422892	C	T
18	rs558900708	12422910	T	A
18	rs188483922	12423021	G	C
18	rs541547829	12423022	A	G
18	rs563268199	12423055	T	C
18	rs73949228	12423257	T	C
18	rs11665158	12423408	A	C
18	rs528061779	12423731	G	A
18	rs550547445	12423767	A	G
18	rs148603849	12423797	G	A
18	rs143503076	12423878	A	G
18	rs533264980	12423907	G	A
18	rs34967309	12423941	A	G
18	rs579225	12423988	T	G
18	rs9957858	12424080	C	T
18	rs117147022	12424112	A	G
18	rs575083529	12424113	G	C
18	rs9945860	12424217	T	C
18	rs562557273	12424284	T	G
18	rs8088106	12424439	T	G
18	rs12457016	12424702	T	C
18	rs575826230	12424706	G	T
18	rs573546689	12424998	T	C
18	rs191448023	12425011	A	G
18	rs192511624	12425410	A	G
18	rs182546860	12425416	G	A
18	rs67647610	12425420	T	C
18	rs533212555	12425446	T	C
18	rs544045381	12425503	T	C
18	rs376472952	12425504	A	G
18	rs190166483	12425535	A	G
18	rs527451561	12425609	T	C
18	rs12605079	12425614	G	C
18	rs529357176	12425697	A	G
18	rs569108037	12425726	T	C
18	rs12605067	12425795	C	T
18	rs555981700	12425858	C	G
18	rs187198435	12426099	G	A
18	rs571990306	12426191	C	T
18	rs542451034	12426223	T	C
18	rs377596569	12426276	A	G
18	rs555342529	12426293	T	C
18	rs370721522	12426320	G	A
18	rs7243002	12426350	A	G
18	rs576120468	12426351	C	A
18	rs562869449	12426359	A	C
18	rs577798499	12426363	T	C
18	rs6505756	12426369	C	T
18	rs12458377	12426378	T	C
18	rs530837735	12426381	A	G
18	rs546990583	12426399	G	A
18	rs542517237	12426409	C	T
18	rs150526530	12426433	C	G
18	rs191345367	12426459	C	A
18	rs181716178	12426485	G	A
18	rs187147943	12426491	C	T
18	rs190335505	12426492	G	T
18	rs182015724	12426500	T	C
18	rs139455274	12426604	T	A
18	rs149078666	12426732	A	G
18	rs532538930	12426909	T	A
18	rs7228666	12427118	G	A
18	rs201524446	12427140	C	T
18	rs189680773	12427184	C	G
18	rs200735859	12427224	A	G
18	rs199583302	12427300	T	C
18	rs142640469	12427369	A	G
18	rs117938598	12427465	A	G
18	rs4797685	12427544	G	A
18	rs541235914	12427549	T	C
18	rs541898788	12427623	A	G
18	rs563170121	12427626	A	G
18	rs11662361	12427697	T	A
18	rs138629621	12427698	T	A
18	rs72875369	12427746	A	G
18	rs564904998	12427809	C	T
18	rs142714356	12428087	A	G
18	rs12957910	12428277	A	G
18	rs529538	12428617	C	T
18	rs76431133	12428640	T	C
18	rs539821668	12428762	A	G
18	rs145397828	12428809	A	G
18	rs3760548	12429071	C	T
18	rs3760549	12429202	G	T
18	rs147672462	12429251	T	C
18	rs3760550	12429313	C	T
18	rs3760551	12429623	G	A
18	rs3760552	12429709	T	C
18	rs529307202	12429848	T	C
18	rs544812588	12429899	G	A
18	rs559866102	12429911	C	T
18	rs540358549	12429984	C	T
18	rs112501074	12429992	T	C
18	rs146204848	12430055	T	C
18	rs137892425	12430066	A	G
18	rs3760554	12430198	G	A
18	rs149467103	12430212	T	C
18	rs542781312	12430321	A	G
18	rs368064707	12430431	T	G
18	rs545701254	12430583	C	T
18	rs570898595	12430778	A	G
18	rs191098805	12430838	T	G
18	rs143870628	12431179	C	T
18	rs1652670	12431210	A	G
18	rs12605427	12431342	C	A
18	rs12605433	12431428	A	G
18	rs554508753	12431462	T	C
18	rs4797686	12431506	T	G
18	rs538370998	12431617	T	C
18	rs556717912	12431715	C	A
18	rs549492551	12431899	C	T
18	rs185095746	12432492	T	C
18	rs572387841	12432555	G	C
18	rs554862554	12432625	C	A
18	rs145462761	12432649	G	T
18	rs77647902	12432675	G	C
18	rs139755225	12433138	T	C
18	rs45476491	12433188	C	G
18	rs62095752	12433248	A	G
18	rs61158103	12433320	C	T
18	rs112162402	12433342	G	T
18	rs541848102	12433396	T	C
18	rs145705736	12433399	T	C
18	rs530867063	12433405	T	C
18	rs60965331	12433455	T	C
18	rs546442165	12433467	T	C
18	rs8089748	12433482	A	T
18	rs530135863	12433486	A	G
18	rs8088619	12433490	T	A
18	rs145101624	12433503	T	C
18	rs541936052	12433575	A	C
18	rs8089169	12433585	A	G
18	rs186285960	12433717	T	C
18	rs10438838	12433724	A	G
18	rs141677215	12433762	T	C
18	rs8089534	12433800	G	A
18	rs150090097	12433940	T	C
18	rs564673569	12434114	A	G
18	rs139748368	12434293	G	A
18	rs529740167	12434339	A	G
18	rs528815905	12434378	T	G
18	rs1549747	12434478	C	A
18	rs551964452	12434638	C	G
18	rs571764996	12434988	G	T
18	rs72875382	12435098	C	T
18	rs541016	12435189	A	G
18	rs151249743	12435193	G	C
18	rs34518007	12435306	A	C
18	rs192668902	12435671	A	G
18	rs117557362	12435680	G	A
18	rs75467620	12435764	A	T
18	rs139238687	12435883	G	A
18	rs8086526	12436006	T	C
18	rs540707684	12436025	T	C
18	rs555828484	12436073	T	C
18	rs571378	12436230	A	G
18	rs182155365	12436301	T	C
18	rs77698690	12436330	C	A
18	rs12954436	12436863	C	T
18	rs566446987	12436876	T	C
18	rs564023729	12436946	G	A
18	rs535119810	12437006	G	C
18	rs549696218	12437015	T	C
18	rs184755139	12437081	T	C
18	rs548358490	12437133	T	C
18	rs117251324	12437227	G	C
18	rs547815817	12437300	A	G
18	rs1977937	12437424	T	C
18	rs147195753	12437543	T	C
18	rs138561436	12437878	T	C
18	rs182003195	12437909	C	T
18	rs553834432	12437979	G	C
18	rs558631281	12438125	A	G
18	rs552042635	12438454	G	C
18	rs148530313	12438486	T	C
18	rs185635663	12438491	A	G
18	rs34620743	12438519	G	C
18	rs12455439	12438549	G	A
18	rs189318130	12438632	C	T
18	rs140185538	12438825	T	C
18	rs12964631	12438889	T	C
18	rs571755787	12438991	G	A
18	rs34448712	12439062	C	A
18	rs552313	12439077	G	A
18	rs56162803	12439383	T	C
18	rs12458936	12439879	G	T
18	rs558090	12439905	G	C
18	rs182743834	12440202	T	G
18	rs555173851	12440378	A	G
18	rs557186164	12440467	T	C
18	rs191885239	12440667	A	G
18	rs1573330	12440753	T	C
18	rs59992891	12440858	C	G
18	rs73401997	12440874	G	T
18	rs540507988	12440976	T	G
18	rs7229273	12441166	C	T
18	rs567267279	12441171	T	G
18	rs57339363	12441175	A	G
18	rs143172635	12441301	C	T
18	rs368973609	12441387	T	C
18	rs78976925	12441630	A	G
18	rs150766182	12441812	T	C
18	rs567013491	12441928	A	G
18	rs190400030	12442138	T	C
18	rs7234589	12442193	C	T
18	rs542289735	12442194	A	G
18	rs7234742	12442229	C	T
18	rs190376188	12442284	A	G
18	rs148579984	12442413	T	C
18	rs181764291	12442422	G	A
18	rs142947189	12442554	T	C
18	rs192088621	12442622	C	T
18	rs556757	12442700	C	T
18	rs182764733	12442720	T	C
18	rs553118886	12442737	T	C
18	rs4797687	12443067	T	C
18	rs141929426	12443237	T	G
18	rs496491	12443308	A	G
18	rs189931091	12443439	C	G
18	rs497534	12443445	G	A
18	rs477316	12443750	T	A
18	rs541734068	12443978	G	A
18	rs35532404	12444107	C	T
18	rs532465969	12444148	T	C
18	rs79695156	12444209	A	G
18	rs2116004	12444290	C	T
18	rs526691	12444317	T	C
18	rs558874996	12685546	T	C
18	rs12957555	12685574	A	G
18	rs574708105	12685599	A	C
18	rs546362291	12685656	A	G
18	rs9959458	12685657	A	T
18	rs12957603	12685750	T	C
18	rs531223354	12685899	A	G
18	rs190146029	12685973	G	A
18	rs12957810	12685983	T	A
18	rs77554380	12686036	A	G
18	rs146808596	12686398	T	C
18	rs191879338	12686435	A	T
18	rs144339037	12686512	G	A
18	rs569238171	12686617	A	C
18	rs12455268	12686673	A	G
18	rs12455295	12686763	C	G
18	rs544073886	12687102	C	T
18	rs34859829	12687138	T	C
18	rs537305610	12687324	C	T
18	rs146576077	12687437	G	A
18	rs558122667	12687522	A	G
18	rs12969300	12687925	G	T
18	rs191479926	12687968	T	C
18	rs113916314	12687969	G	A
18	rs566830715	12688009	G	A
18	rs188672491	12688151	G	A
18	rs543576558	12688242	C	A
18	rs78908311	12688278	A	G
18	rs537936050	12688625	C	T
18	rs143438165	12688638	G	A
18	rs78421903	12688700	G	A
18	rs549621998	12688852	A	G
18	rs2847305	12688891	T	G
18	rs9948844	12689013	C	T
18	rs144600506	12689193	T	C
18	rs190286836	12689353	A	G
18	rs569636487	12689462	C	T
18	rs75825321	12689637	C	T
18	rs181849485	12689781	G	A
18	rs9949591	12689785	C	T
18	rs547896746	12689852	C	G
18	rs11663668	12689858	T	C
18	rs9960555	12689910	T	C
18	rs139248033	12689985	A	G
18	rs186446117	12690029	T	C
18	rs9945801	12690101	T	C
18	rs541131965	12690272	T	C
18	rs529867838	12690347	C	T
18	rs548401748	12690348	G	A
18	rs563516118	12690366	G	A
18	rs547030067	12690478	A	G
18	rs558876904	12690517	A	C
18	rs9958412	12690531	C	T
18	rs559226039	12690589	T	C
18	rs530763017	12690656	A	G
18	rs143072141	12690839	C	T
18	rs567747746	12690942	G	C
18	rs537655284	12690946	A	C
18	rs558945073	12690947	G	C
18	rs542307328	12691278	T	A
18	rs141149668	12691551	A	G
18	rs12960997	12691610	G	A
18	rs35309605	12691683	A	T
18	rs12373259	12691816	A	G
18	rs138657471	12691960	T	C
18	rs113606055	12692240	A	G
18	rs551220896	12692242	A	G
18	rs62096023	12692264	A	G
18	rs34183067	12692272	A	G
18	rs183295606	12692277	T	C
18	rs148508382	12692430	T	C
18	rs73407563	12692446	A	G
18	rs147330657	12692716	C	G
18	rs544207345	12692762	T	C
18	rs147940007	12693333	A	G
18	rs2051262	12693655	G	A
18	rs1833326	12693675	G	A
18	rs28446685	12693683	A	G
18	rs113240057	12693706	T	C
18	rs577145523	12693808	A	G
18	rs118037127	12694284	C	T
18	rs141149152	12694363	A	C
18	rs9303775	12694379	A	G
18	rs9303776	12694934	T	A
18	rs563100349	12694969	T	C
18	rs9959536	12694985	G	A
18	rs56359953	12694994	A	G
18	rs565634524	12695024	C	T
18	rs34277169	12695415	A	C
18	rs578135039	12695434	A	C
18	rs150853247	12695467	A	G
18	rs369267363	12695610	G	A
18	rs138189213	12695651	G	A
18	rs550266784	12695902	A	T
18	rs190567953	12695994	T	G
18	rs186186936	12696026	T	C
18	rs113487925	12696231	A	G
18	rs538856440	12696391	T	A
18	rs566603799	12696448	A	G
18	rs191217422	12696676	A	G
18	rs147253385	12696678	A	G
18	rs144968403	12697083	T	A
18	rs146647843	12697298	G	T
18	rs74943012	12697321	G	C
18	rs187403198	12697447	G	A
18	rs193083149	12697570	T	A
18	rs2542172	12697711	G	A
18	rs577827412	12697820	T	A
18	rs563701660	12698084	C	T
18	rs560995637	12698311	A	G
18	rs11873288	12698364	T	C
18	rs4633785	12698606	T	C
18	rs146436094	12698856	T	A
18	rs557100733	12698891	T	C
18	rs528412194	12698955	A	G
18	rs144883006	12699093	T	C
18	rs45541436	12699286	A	C
18	rs181295148	12699749	A	T
18	rs530067824	12699763	T	C
18	rs2542173	12700092	A	G
18	rs148880316	12700285	G	C
18	rs540556309	12700375	C	A
18	rs533809404	12700643	G	A
18	rs2542174	12700689	A	C
18	rs9962006	12700849	A	G
18	rs562236627	12700904	T	C
18	rs201990469	12701143	G	A
18	rs45596833	12701326	C	A
18	rs148028796	12701452	A	G
18	rs7507018	12701937	G	C
18	rs143933114	12701947	A	G
18	rs189942133	12701982	G	C
18	rs182675551	12702080	T	G
18	rs538425357	12702577	C	T
18	rs139392977	12702593	T	C
18	rs4797701	12702610	A	G
18	rs187355773	12702635	A	G
18	rs35699948	12702705	C	G
18	rs549995982	12702736	T	C
18	rs554187036	12702750	A	G
18	rs574117627	12702755	A	C
18	rs193179638	12702776	A	G
18	rs568701214	12702936	T	C
18	rs536774037	12702969	T	C
18	rs188908314	12703011	T	C
18	rs554044818	12703014	G	C
18	rs3809916	12703067	G	A
18	rs3809919	12703192	T	C
18	rs548148281	12703252	A	G
18	rs139816401	12703484	T	C
18	rs151227200	12703635	A	G
18	rs140409439	12703744	T	G
18	rs551811203	12703873	T	A
18	rs372009134	12703916	G	C
18	rs113684625	12703985	C	T
18	rs12964507	12704056	C	T
18	rs184345590	12704199	G	A
18	rs56089701	12704353	A	G
18	rs9951576	12704399	A	G
18	rs186821158	12704634	A	G
18	rs9952000	12704841	A	G
18	rs182158869	12704859	G	A
18	rs185041120	12704872	G	A
18	rs189898532	12704887	A	G
18	rs12964717	12704961	G	A
18	rs118033351	12705060	C	T
18	rs182443966	12705083	G	A
18	rs12969938	12705210	C	T
18	rs143018834	12705328	A	G
18	rs12969446	12705463	A	G
18	rs537897125	12705483	T	C
18	rs140941633	12705577	A	T
18	rs148082380	12705636	G	A
18	rs531129041	12705724	C	A
18	rs150691899	12705736	C	G
18	rs185598498	12705820	A	G
18	rs568671361	12706061	C	G
18	rs114878790	12706132	T	C
18	rs183550584	12706194	C	G
18	rs574538476	12706218	T	A
18	rs535249877	12706238	T	C
18	rs142099365	12706361	T	C
18	rs553681522	12706365	C	A
18	rs148401125	12706829	G	C
18	rs75337161	12706961	A	T
18	rs527949641	12707015	T	C
18	rs193215668	12707024	T	C
18	rs71353222	12707109	T	C
18	rs186794215	12707125	G	T
18	rs112131076	12707246	T	C
18	rs76966669	12707540	A	G
18	rs192750682	12707581	C	T
18	rs12961711	12707767	G	A
18	rs17595746	12707858	C	T
18	rs138179154	12707932	A	G
18	rs149125821	12707956	G	C
18	rs545129239	12708003	A	G
18	rs143397095	12708025	G	A
18	rs35616981	12708440	T	C
18	rs138403423	12708484	T	C
18	rs150744988	12708695	G	C
18	rs553542466	12708724	C	G
18	rs34923819	12708773	T	C
18	rs9964868	12708829	T	C
18	rs557889563	12708833	G	T
18	rs9954112	12708964	G	T
18	rs567481923	12709005	T	C
18	rs181863275	12709137	T	C
18	rs562256596	12709516	G	A
18	rs547709554	12709590	T	C
18	rs9945140	12709735	A	G
18	rs2847272	12709966	C	G
18	rs140736801	12710099	A	G
18	rs138452918	12710237	T	G
18	rs567858217	12710421	G	T
18	rs9646473	12710623	A	G
18	rs117868427	12710719	A	G
18	rs2015197	12710817	A	G
18	rs76780647	12710820	T	C
18	rs545478232	12710993	A	G
18	rs147418664	12711048	A	G
18	rs963920	12711052	G	T
18	rs117195062	12711115	C	A
18	rs35864675	12711144	C	T
18	rs547072425	12711287	G	A
18	rs535260142	12711356	T	C
18	rs556784495	12711366	G	C
18	rs76935281	12711396	T	C
18	rs149921204	12711561	A	C
18	rs145259559	12711582	A	G
18	rs187608763	12711813	T	C
18	rs192891723	12711816	A	G
18	rs11080592	12712002	T	C
18	rs9955985	12712112	C	T
18	rs548968140	12712910	G	A
18	rs145898816	12712980	T	C
18	rs62096029	12712985	T	C
18	rs571293969	12713071	C	A
18	rs77487924	12713112	G	A
18	rs138881595	12713408	G	A
18	rs72882932	12713568	A	G
18	rs549847316	12713572	G	A
18	rs189343126	12713611	C	T
18	rs534182890	12713667	A	C
18	rs117459695	12713701	G	A
18	rs578021845	12713768	C	T
18	rs34632667	12713938	T	C
18	rs565808944	12714228	T	C
18	rs549195647	12714376	G	T
18	rs556496673	12714417	T	G
18	rs550214391	12715198	T	G
18	rs139528835	12715208	G	A
18	rs186487391	12715221	G	T
18	rs536758822	12715307	T	C
18	rs145419237	12715650	A	G
18	rs9966464	12715713	C	T
18	rs9966490	12715799	C	T
18	rs12968771	12715924	T	C
18	rs186182047	12715930	A	G
18	rs9966672	12715960	G	T
18	rs145879612	12716102	A	G
18	rs190851718	12716127	A	T
18	rs12955176	12716549	G	C
18	rs146937708	12716583	T	C
18	rs367651621	12716644	T	C
18	rs371762489	12716645	G	A
18	rs545906443	12716668	T	C
18	rs577688573	12716939	C	T
18	rs570894627	12717024	A	C
18	rs948318	12717185	T	C
18	rs948319	12717272	A	G
18	rs11876168	12717274	G	A
18	rs528600143	12717414	G	C
18	rs72882937	12717462	A	C
18	rs551259796	12717476	G	A
18	rs192463597	12717557	C	G
18	rs546165562	12717709	A	T
18	rs12960623	12717876	T	A
18	rs146338559	12717915	C	T
18	rs2186942	12718032	A	C
18	rs149852307	12718488	A	C
18	rs2302768	12718593	G	A
18	rs141115445	12718599	C	T
18	rs12965549	12718647	T	C
18	rs141766612	12718766	G	A
18	rs2249830	12718815	C	T
18	rs562659748	12719213	G	A
18	rs549620955	12719564	C	T
18	rs571361892	12719593	T	G
18	rs188576387	12719594	T	C
18	rs534243345	12719651	T	G
18	rs555294755	12719656	A	G
18	rs35686128	12719670	T	G
18	rs181293930	12719791	T	C
18	rs34847769	12719803	G	A
18	rs9967553	12719850	A	G
18	rs531200628	12719885	A	G
18	rs528420036	12719928	G	C
18	rs78701021	12720638	T	C
18	rs200304573	12720647	A	G
18	rs144260808	12720874	G	A
18	rs569293907	12721015	A	T
18	rs571674214	12721140	G	C
18	rs182683343	12721243	G	A
18	rs548394883	12721244	A	G
18	rs2847255	12721268	C	T
18	rs540670148	12721349	G	A
18	rs187360197	12721434	T	C
18	rs550460101	12721572	A	G
18	rs11875203	12721623	G	C
18	rs116912853	12721762	T	C
18	rs569842376	12721920	A	G
18	rs147729400	12722040	T	C
18	rs574164302	12722282	C	G
18	rs573109011	12722519	C	G
18	rs12958598	12722583	G	A
18	rs4296322	12722586	A	G
18	rs551984349	12722683	G	C
18	rs142532867	12722881	G	A
18	rs1941074	12722888	C	G
18	rs1362709	12722967	T	C
18	rs551923027	12723381	G	A
18	rs184271117	12723731	T	C
18	rs541690742	12723785	C	A
18	rs72882954	12723834	G	A
18	rs542170333	12723868	G	A
18	rs550523788	12724142	G	T
18	rs564221743	12724484	C	T
18	rs199627548	12724598	G	C
18	rs78425322	12725104	A	G
18	rs138078044	12725107	G	A
18	rs9958100	12725162	C	T
18	rs12373207	12725236	T	G
18	rs189904513	12725431	G	A
18	rs557683960	12725605	G	A
18	rs560807653	12725971	C	A
18	rs185609571	12726127	A	G
18	rs542227087	12726548	G	C
18	rs145710327	12726772	G	T
18	rs147313751	12726778	T	C
18	rs2542175	12726782	C	T
18	rs188682221	12726891	T	C
18	rs193024838	12727051	A	T
18	rs34040888	12727143	T	G
18	rs564620799	12727198	C	G
18	rs2847254	12727224	A	G
18	rs117153182	12727305	G	A
18	rs12966082	12727418	T	C
18	rs139533190	12727421	T	G
18	rs34537593	12727596	A	G
18	rs550173255	12727946	G	A
18	rs2847253	12728245	G	A
18	rs188566205	12728459	C	G
18	rs2542176	12728657	A	G
18	rs9956348	12728902	A	G
18	rs185006740	12728994	T	C
18	rs11663226	12729006	A	G
18	rs143145301	12729060	C	T
18	rs11663260	12729156	C	G
18	rs11663219	12729246	G	A
18	rs551986350	12729632	T	C
18	rs141489521	12729730	G	T
18	rs567973782	12729772	A	G
18	rs566440343	12729890	G	A
18	rs537628943	12729986	G	T
18	rs186385488	12730014	C	T
18	rs72882992	12730186	G	C
18	rs138297581	12730192	A	G
18	rs180721367	12730319	G	A
18	rs550632164	12730750	A	C
18	rs62096046	12730817	G	A
18	rs4331395	12731148	A	G
18	rs149425062	12731218	C	T
18	rs144805971	12731316	A	C
18	rs148558168	12731343	A	G
18	rs117674582	12731444	A	G
18	rs372685259	12731449	A	G
18	rs113413902	12731557	A	G
18	rs182101385	12731643	C	T
18	rs2155734	12731854	A	G
18	rs78764716	12732175	T	C
18	rs551873505	12732595	C	T
18	rs78596711	12732778	G	A
18	rs34237229	12732927	G	A
18	rs35898717	12732942	A	G
18	rs7407063	12733086	C	A
18	rs7407073	12733087	A	C
18	rs577962999	12733405	T	C
18	rs2847252	12733406	G	A
18	rs562748352	12733703	T	C
18	rs11874912	12733705	G	A
18	rs2542177	12733812	T	C
18	rs62096048	12733948	A	G
18	rs8089654	12734224	T	G
18	rs150164365	12734390	A	G
18	rs34690304	12734568	T	C
18	rs148863921	12734603	A	G
18	rs147065111	12734614	T	C
18	rs78924724	12734660	T	C
18	rs181505663	12734689	A	G
18	rs78451076	12734851	C	T
18	rs35634465	12735020	T	C
18	rs11080593	12735183	C	T
18	rs138275013	12735369	T	C
18	rs2847246	12735513	T	C
18	rs144032446	12735606	C	A
18	rs541160583	12735767	C	T
18	rs12966571	12736042	A	G
18	rs570341089	12736054	A	G
18	rs117539924	12736158	C	A
18	rs576764170	12736292	A	G
18	rs77400610	12736309	A	G
18	rs1893212	12736491	G	A
18	rs563151884	12736514	C	T
18	rs528059935	12736550	A	G
18	rs1893213	12736556	A	G
18	rs1893214	12736931	T	C
18	rs2847247	12737037	A	G
18	rs547572376	12737273	C	A
18	rs56062402	12737316	G	A
18	rs73948934	12737427	C	T
18	rs2542178	12737582	T	C
18	rs573014405	12737613	A	G
18	rs146133225	12738350	A	G
18	rs113693465	12738371	A	G
18	rs2542179	12738413	A	C
18	rs77001863	12738626	G	A
18	rs180727922	12738805	C	A
18	rs117019100	12739002	T	C
18	rs117413185	12739049	A	G
18	rs577543277	12739075	A	G
18	rs571829467	12739227	A	G
18	rs557417360	12739280	C	G
18	rs190818865	12739439	A	C
18	rs556406828	12739546	A	G
18	rs62096050	12739631	A	G
18	rs4797702	12740128	G	C
18	rs187618108	12740210	C	A
18	rs112524623	12740297	A	C
18	rs575749485	12740519	C	T
18	rs77538988	12740598	A	C
18	rs546808323	12740798	T	A
18	rs1893215	12740845	C	T
18	rs189956370	12740972	C	A
18	rs1893216	12741013	A	G
18	rs558663835	12741138	C	T
18	rs578092750	12741147	G	T
18	rs112356475	12741244	T	C
18	rs536520784	12741264	T	C
18	rs7242404	12741267	A	G
18	rs113988105	12741285	A	G
18	rs2542181	12741370	G	A
18	rs559173063	12741633	T	C
18	rs552833227	12741798	A	T
18	rs537098873	12741819	C	T
18	rs577626954	12741878	A	G
18	rs140456449	12741881	G	A
18	rs529870430	12742152	T	C
18	rs187361712	12742432	T	C
18	rs566254547	12742497	A	G
18	rs11665591	12742521	C	G
18	rs2186940	12742809	C	T
18	rs2155733	12742891	A	G
18	rs568200851	12742966	A	C
18	rs570224095	12743104	A	T
18	rs1023595	12743176	C	T
18	rs574597075	12743335	A	C
18	rs528082772	12743527	A	T
18	rs540241923	12743564	A	C
18	rs1030086	12743848	A	G
18	rs1023596	12743850	A	C
18	rs72867726	12743985	A	T
18	rs75208489	12744006	G	C
18	rs72867728	12744044	G	T
18	rs201163006	12744105	T	A
18	rs139445715	12744115	A	C
18	rs114819632	12744148	G	T
18	rs2542182	12744253	C	T
18	rs2847248	12744428	C	T
18	rs16939788	12744692	T	C
18	rs188439191	12744739	T	C
18	rs543876663	12744887	G	A
18	rs189014467	12745116	T	A
18	rs34226996	12745194	T	A
18	rs2542183	12745369	G	T
18	rs186856446	12745794	A	G
18	rs7226608	12745889	T	C
18	rs573093071	12745940	T	G
18	rs148542519	12746436	A	G
18	rs553411487	12746537	G	A
18	rs142864792	12746592	A	G
18	rs555696766	12746597	T	C
18	rs10460003	12747012	T	C
18	rs16939801	12747129	T	C
18	rs112868333	12747130	A	G
18	rs2847249	12747235	T	C
18	rs542753024	12747313	T	A
18	rs561474556	12747401	C	T
18	rs532288232	12747551	A	C
18	rs112640071	12747629	A	G
18	rs150464049	12747905	G	A
18	rs190183679	12747917	A	G
18	rs576503263	12747970	C	G
18	rs188404311	12748008	T	C
18	rs2847250	12748019	C	T
18	rs138263459	12748031	A	C
18	rs149282263	12748078	T	C
18	rs184085676	12748317	A	G
18	rs888261	12748390	T	G
18	rs72867760	12748439	T	C
18	rs1808332	12748529	A	G
18	rs576392419	12748593	T	G
18	rs543877022	12748594	T	G
18	rs34114998	12748734	G	A
18	rs563275336	12748824	A	C
18	rs117113074	12748962	C	T
18	rs78821640	12749057	A	G
18	rs570029460	12749139	T	C
18	rs2542184	12749300	A	G
18	rs534774528	12749673	T	C
18	rs12970808	12749849	T	C
18	rs7230246	12749862	C	T
18	rs58085865	12749872	A	C
18	rs540327633	12749924	C	G
18	rs112082100	12749952	A	C
18	rs143556884	12749961	T	C
18	rs190160423	12749962	A	G
18	rs888262	12750218	A	C
18	rs888263	12750253	G	A
18	rs888264	12750377	C	A
18	rs539856985	12750385	C	A
18	rs888265	12750499	G	A
18	rs182396112	12750625	T	C
18	rs77821858	12750669	C	T
18	rs17655374	12750758	C	T
18	rs9953478	12750842	C	G
18	rs141983694	12751021	A	T
18	rs145802104	12751022	G	T
18	rs2847251	12751036	C	G
18	rs7229417	12751088	T	G
18	rs549307284	12751130	T	C
18	rs149335691	12751158	C	A
18	rs7229751	12751402	T	C
18	rs11080597	12751428	C	T
18	rs78988793	12751462	T	C
18	rs141717583	12751663	T	C
18	rs567556988	12751764	T	C
18	rs11080598	12751823	G	A
18	rs553499339	12751982	T	G
18	rs12958395	12752415	T	C
18	rs34141130	12752446	A	G
18	rs111634085	12752594	C	A
18	rs111844282	12752631	T	C
18	rs74695281	12752800	C	T
18	rs554280637	12752804	C	G
18	rs80191532	12752868	T	G
18	rs556851007	12753370	C	T
18	rs192900000	12753413	T	C
18	rs11664306	12753486	G	C
18	rs34465486	12753548	T	C
18	rs12964137	12753637	T	G
18	rs117913202	12754054	G	C
18	rs57460226	12754119	A	G
18	rs61277070	12754160	G	T
18	rs9965671	12754195	C	T
18	rs62096051	12754621	C	T
18	rs536618977	12754768	A	G
18	rs11874945	12754775	C	T
18	rs150380371	12755057	T	C
18	rs552212409	12755558	C	T
18	rs186491769	12755561	C	G
18	rs1833325	12755581	A	C
18	rs34946503	12756231	G	A
18	rs2542140	12756354	T	C
18	rs11660496	12756375	G	C
18	rs148511167	12756421	T	C
18	rs374369790	12756423	T	C
18	rs575518156	12756474	A	G
18	rs55885582	12756480	T	C
18	rs186792842	12756506	A	G
18	rs111340946	12756527	A	C
18	rs527261428	12756564	T	C
18	rs12960892	12756594	C	A
18	rs111640114	12756615	T	C
18	rs117435535	12756631	T	C
18	rs190903122	12756740	G	C
18	rs552524301	12757003	T	C
18	rs141698627	12757150	T	C
18	rs148829758	12757321	A	T
18	rs71353224	12757482	T	C
18	rs141157328	12757610	T	G
18	rs7506844	12757714	T	C
18	rs7243762	12757748	A	G
18	rs532936794	12757837	A	G
18	rs192914950	12757867	C	T
18	rs11662231	12758032	T	C
18	rs11080599	12758147	G	C
18	rs2155735	12758355	T	A
18	rs192472727	12758461	A	G
18	rs560853416	12758509	T	G
18	rs12971226	12758662	T	A
18	rs567041971	12758797	T	C
18	rs112483831	12758910	A	G
18	rs189393519	12758963	C	T
18	rs148715927	12758992	G	A
18	rs71353225	12759183	C	T
18	rs118109065	12759411	C	T
18	rs113963726	12759594	T	C
18	rs7236296	12759698	T	C
18	rs2542142	12759710	A	C
18	rs536385693	12759848	G	A
18	rs186059368	12759886	A	G
18	rs149902557	12759970	C	T
18	rs12457255	12759976	A	C
18	rs58650627	12759982	C	T
18	rs144920042	12760018	G	T
18	rs76970129	12760231	A	G
18	rs75413014	12760622	T	C
18	rs146746239	12760644	C	T
18	rs117607294	12760646	T	A
18	rs187360712	12760724	T	C
18	rs7232246	12760740	A	T
18	rs140353522	12760792	A	C
18	rs532674970	12760856	A	G
18	rs9945746	12760894	A	G
18	rs7231683	12760944	A	G
18	rs7235964	12761249	A	G
18	rs11660242	12761428	A	C
18	rs534820314	12761493	C	A
18	rs12959287	12761498	T	C
18	rs543147959	12761596	G	C
18	rs80158906	12761766	C	A
18	rs563338296	12762042	A	G
18	rs2105665	12762045	G	A
18	rs2096863	12762350	A	G
18	rs572909009	12762508	T	C
18	rs184141197	12762707	T	C
18	rs540779285	12762763	T	C
18	rs78943928	12763005	G	C
18	rs1941076	12763219	G	T
18	rs181502653	12763228	A	G
18	rs544409440	12763270	A	G
18	rs1109109	12763647	G	A
18	rs755390	12763706	C	T
18	rs12606587	12764114	A	G
18	rs11080600	12764165	A	G
18	rs11080601	12764209	A	G
18	rs76880745	12764417	A	G
18	rs187063890	12764446	G	A
18	rs59569234	12764512	G	T
18	rs72867784	12764513	T	A
18	rs11663021	12764534	T	C
18	rs547581651	12764566	T	A
18	rs8090080	12764641	T	C
18	rs147045247	12764674	C	T
18	rs28592970	12764968	C	G
18	rs74358157	12765058	G	T
18	rs12327149	12765091	T	A
18	rs11080602	12765162	T	C
18	rs7238218	12765375	G	A
18	rs7238358	12765381	T	C
18	rs7239454	12765383	C	T
18	rs7238350	12765412	G	A
18	rs7238387	12765485	G	A
18	rs9961552	12765608	G	A
18	rs9961568	12765644	G	A
18	rs12327183	12765651	T	C
18	rs182720013	12765791	C	A
18	rs531907774	12765847	T	C
18	rs550490850	12765852	G	A
18	rs60753414	12765865	C	T
18	rs111315101	12765898	G	A
18	rs7244430	12766077	T	C
18	rs193086202	12766149	A	G
18	rs12966224	12766197	G	A
18	rs542942705	12766265	G	C
18	rs117039328	12766281	C	T
18	rs142698268	12766331	G	A
18	rs184241096	12766335	T	C
18	rs2847268	12766356	A	G
18	rs537255671	12766386	G	T
18	rs12458432	12766511	A	G
18	rs562711083	12766610	C	G
18	rs191569934	12766971	C	G
18	rs115638476	12767059	A	G
18	rs563827380	12767153	C	T
18	rs552334196	12767210	A	G
18	rs376465577	12767282	G	C
18	rs66492343	12767318	C	T
18	rs147819684	12767484	A	C
18	rs35302205	12767636	G	A
18	rs138299678	12767800	T	G
18	rs141565338	12768201	T	A
18	rs546769991	12768584	G	A
18	rs11660234	12768645	G	C
18	rs539856637	12768707	C	G
18	rs9948472	12768846	G	A
18	rs139047034	12769381	C	T
18	rs149870217	12769587	A	G
18	rs115831797	12769834	G	C
18	rs143860102	12769913	A	C
18	rs566828186	12770092	G	A
18	rs28436108	12770522	G	A
18	rs9960886	12770832	C	A
18	rs9960807	12770851	G	A
18	rs545603530	12770937	C	T
18	rs145701801	12770951	A	G
18	rs111380153	12771059	A	G
18	rs12458131	12771159	T	G
18	rs183812339	12771439	C	T
18	rs187762677	12771527	C	G
18	rs138418894	12771664	G	C
18	rs142918136	12771698	A	G
18	rs145369254	12771794	T	C
18	rs141673608	12772073	T	C
18	rs75677465	12772209	A	G
18	rs2542145	12772318	A	C
18	rs77689926	12772360	A	C
18	rs16939832	12772453	G	A
18	rs34385926	12772557	T	C
18	rs2186941	12772622	T	C
18	rs548381858	12772656	T	C
18	rs558842550	12772682	T	C
18	rs189143809	12772789	G	A
18	rs530728226	12772864	A	G
18	rs570775825	12772943	T	C
18	rs535492660	12772994	A	G
18	rs12956716	12773072	A	C
18	rs2542146	12773144	C	T
18	rs7233724	12773291	T	C
18	rs145207819	12773292	A	G
18	rs2847266	12773338	C	T
18	rs575477895	12773347	C	G
18	rs2847265	12773553	G	A
18	rs181707001	12773731	T	C
18	rs888267	12773838	A	G
18	rs2847264	12773839	C	A
18	rs114195386	12773942	C	T
18	rs151261001	12773996	C	A
18	rs570668298	12774014	A	G
18	rs114736376	12774020	A	G
18	rs546410996	12774036	C	T
18	rs146627280	12774186	A	G
18	rs141402623	12774201	A	T
18	rs2014857	12774326	C	T
18	rs190984089	12774437	A	G
18	rs183549409	12774556	C	T
18	rs544057574	12774633	G	A
18	rs76446045	12774723	C	T
18	rs1941075	12774848	C	T
18	rs888269	12774860	C	G
18	rs563156787	12774869	T	C
18	rs888270	12774894	A	G
18	rs888271	12774981	G	A
18	rs72870515	12775013	C	A
18	rs538595621	12775044	A	G
18	rs2847263	12775263	A	G
18	rs2847262	12775295	G	T
18	rs2847261	12775296	T	A
18	rs9965888	12775308	C	T
18	rs143717702	12775313	C	G
18	rs543580971	12775321	A	G
18	rs149800073	12775417	C	T
18	rs184805556	12775586	C	T
18	rs2847260	12775591	C	T
18	rs146542120	12775625	C	T
18	rs76976271	12775680	T	C
18	rs143896217	12775784	T	C
18	rs73414061	12775788	A	G
18	rs2847259	12775821	A	C
18	rs12969386	12775827	C	T
18	rs2542147	12775851	G	T
18	rs576323013	12775880	A	G
18	rs141207893	12775923	C	T
18	rs574911770	12775926	C	T
18	rs2847258	12775963	T	C
18	rs117452998	12775968	A	T
18	rs569924389	12775992	T	C
18	rs137901498	12776003	C	G
18	rs559007834	12776005	G	C
18	rs2847257	12776050	A	G
18	rs115366763	12776056	G	A
18	rs55850802	12776070	A	G
18	rs186317962	12776119	A	G
18	rs72870519	12776139	C	T
18	rs182612134	12776167	T	A
18	rs2847256	12776171	T	A
18	rs568478018	12776178	G	C
18	rs557977003	12776219	A	G
18	rs4325641	12776308	T	C
18	rs571067276	12776411	A	G
18	rs34695860	12776418	T	A
18	rs146075448	12776458	A	G
18	rs187295936	12776560	A	G
18	rs192238986	12776664	C	T
18	rs35937061	12776785	T	C
18	rs577656607	12776807	A	G
18	rs188950000	12776833	T	C
18	rs12955574	12776841	A	G
18	rs569280713	12776945	A	G
18	rs12955717	12776946	C	G
18	rs193103317	12776997	A	C
18	rs572082780	12777177	A	G
18	rs113519110	12777187	T	C
18	rs9960198	12777264	C	G
18	rs561888783	12777266	A	C
18	rs141273257	12777311	G	C
18	rs7237497	12777325	T	C
18	rs146956992	12777437	T	C
18	rs184288700	12777503	C	T
18	rs112518308	12777512	A	C
18	rs2542148	12777573	C	G
18	rs2847274	12777603	T	C
18	rs11876290	12777607	A	G
18	rs555947134	12777728	T	C
18	rs574305298	12777787	T	G
18	rs7237147	12777815	T	C
18	rs2847276	12777948	C	A
18	rs567097608	12777986	G	C
18	rs2847277	12778032	T	G
18	rs576239293	12778174	G	A
18	rs188729373	12778415	T	C
18	rs150171948	12778525	A	G
18	rs59434054	12778642	T	C
18	rs2847278	12778715	C	T
18	rs530062487	12778857	T	C
18	rs6505764	12778858	A	G
18	rs2542149	12779018	G	A
18	rs190893520	12779032	T	C
18	rs75243009	12779300	T	C
18	rs2847280	12779342	A	G
18	rs146079412	12779620	T	C
18	rs2542150	12779763	G	C
18	rs570360608	12779935	T	C
18	rs2542151	12779947	G	T
18	rs117927945	12780221	A	G
18	rs111471334	12780331	T	C
18	rs542111907	12780447	T	C
18	rs563560664	12780448	T	A
18	rs9952749	12780456	A	G
18	rs9952753	12780463	A	C
18	rs9952991	12780464	G	A
18	rs148054872	12780566	T	C
18	rs60617398	12780939	T	G
18	rs144180378	12781136	T	G
18	rs62097775	12781151	A	G
18	rs2847292	12781243	T	G
18	rs563895698	12781281	T	C
18	rs535996894	12781930	C	T
18	rs151140217	12782007	A	G
18	rs539837816	12782117	G	C
18	rs544298263	12782165	C	T
18	rs187793769	12782352	T	C
18	rs552531669	12782359	A	G
18	rs564781514	12782438	T	C
18	rs2847293	12782448	A	T
18	rs77072209	12782455	G	A
18	rs111953564	12782498	C	T
18	rs45518232	12782645	C	T
18	rs145066112	12782699	A	C
18	rs2542152	12782761	C	T
18	rs573323491	12782813	T	C
18	rs6505765	12782849	G	C
18	rs34920518	12783086	G	A
18	rs61320647	12783180	A	G
18	rs551511677	12783334	G	A
18	rs182297691	12783620	T	C
18	rs2542153	12783898	T	C
18	rs180745631	12783994	C	T
18	rs45575332	12784037	C	T
18	rs12608033	12784096	G	A
18	rs140940916	12784353	T	C
18	rs16939851	12784365	A	G
18	rs186868284	12784593	A	T
18	rs34452117	12784686	T	C
18	rs45506596	12784757	G	T
18	rs45458596	12784774	T	C
18	rs556845132	12784834	A	G
18	rs561101319	12784861	T	C
18	rs45566135	12784903	C	T
18	rs116757527	12784905	C	G
18	rs45551338	12784908	C	T
18	rs145576989	12785154	T	C
18	rs45518540	12785181	C	T
18	rs2542155	12785214	A	G
18	rs144816292	12785265	C	T
18	rs45510799	12785270	G	A
18	rs45460196	12785704	C	T
18	rs75499491	12785941	C	T
18	rs17656120	12785944	G	A
18	rs17656142	12786032	A	G
18	rs8092305	12786059	A	G
18	rs182120366	12786376	C	T
18	rs149554304	12786550	C	T
18	rs186947967	12786582	G	A
18	rs45626137	12786627	T	C
18	rs115834647	12787066	A	G
18	rs2542157	12787247	G	T
18	rs73402502	12787318	T	C
18	rs10451337	12787760	G	A
18	rs539956974	12787873	A	G
18	rs183599904	12788118	T	C
18	rs80279676	12788266	A	G
18	rs2542158	12788424	A	G
18	rs563733186	12788670	G	A
18	rs16939859	12789127	T	C
18	rs2542160	12789246	C	G
18	rs57528860	12789319	G	T
18	rs11663253	12789556	G	A
18	rs564752470	12789567	A	G
18	rs8090599	12789645	A	G
18	rs28676870	12789681	C	T
18	rs1941078	12789879	A	G
18	rs139054957	12789881	G	A
18	rs181472224	12789888	C	T
18	rs537917258	12790204	A	T
18	rs562088711	12790417	T	C
18	rs559925335	12790634	C	T
18	rs183555947	12790778	T	C
18	rs75477537	12790937	C	A
18	rs75411659	12790942	G	C
18	rs182912228	12791231	A	G
18	rs116222235	12791351	T	C
18	rs115064030	12791352	G	A
18	rs1065630	12791360	T	A
18	rs74773905	12791422	A	G
18	rs111511159	12791698	C	G
18	rs45456495	12792228	T	A
18	rs547459782	12792541	C	A
18	rs13381820	12792598	C	T
18	rs143726743	12792621	A	G
18	rs60474474	12792736	T	C
18	rs189403699	12792745	G	A
18	rs543114496	12792886	A	G
18	rs45450798	12792940	G	C
18	rs2032174	12792954	A	G
18	rs554291594	12793011	A	T
18	rs563266125	12793101	C	T
18	rs547431475	12793368	C	T
18	rs11080603	12793701	T	A
18	rs4797703	12793717	G	A
18	rs143366161	12793734	T	C
18	rs558792020	12793885	A	G
18	rs138291950	12794197	A	G
18	rs59691555	12794876	T	C
18	rs72870545	12794961	T	C
18	rs55948693	12795030	C	G
18	rs530999276	12795160	C	T
18	rs60751993	12795420	A	G
18	rs535392428	12795446	A	C
18	rs556501469	12795450	A	G
18	rs60735058	12795470	A	T
18	rs547957994	12795491	G	A
18	rs75377290	12795767	A	C
18	rs2542167	12795849	T	A
18	rs12962096	12795875	G	A
18	rs73404411	12796436	A	G
18	rs183462138	12796646	G	C
18	rs187303689	12796936	A	G
18	rs191933081	12796978	C	T
18	rs564475340	12797040	G	C
18	rs551364096	12797195	C	G
18	rs143834045	12797232	A	G
18	rs150247532	12797408	C	T
18	rs138918052	12797529	A	G
18	rs2847297	12797694	G	A
18	rs551559063	12797705	T	C
18	rs560185803	12797813	T	C
18	rs527585069	12797885	G	T
18	rs567285972	12797963	A	G
18	rs3786155	12797993	A	G
18	rs77918309	12798006	C	T
18	rs145965876	12798062	A	G
18	rs544830835	12798311	A	G
18	rs549271444	12798533	C	T
18	rs115109742	12798580	T	C
18	rs532245603	12798642	C	T
18	rs551649996	12798647	C	T
18	rs34418345	12798654	C	T
18	rs537848362	12798716	T	C
18	rs572180595	12799012	C	A
18	rs114487778	12799458	G	A
18	rs9951525	12799604	G	A
18	rs184295119	12799653	A	G
18	rs148485059	12799921	T	C
18	rs188739599	12799977	A	G
18	rs2847298	12800120	G	C
18	rs77229303	12800177	T	C
18	rs57450722	12800375	A	G
18	rs78235647	12800675	C	T
18	rs2542170	12800820	T	C
18	rs12961124	12800996	A	G
18	rs12964872	12801239	T	C
18	rs2847299	12801337	A	C
18	rs116295482	12801468	A	G
18	rs565709837	12801546	C	T
18	rs187508288	12801736	C	T
18	rs10502414	12802416	T	G
18	rs183784200	12802590	T	C
18	rs577975069	12802687	T	C
18	rs145155088	12803062	T	C
18	rs535370686	12803622	A	C
18	rs550125203	12803634	G	A
18	rs74723071	12803742	G	T
18	rs546217896	12803936	G	C
18	rs564417513	12803966	G	A
18	rs143391722	12804016	C	T
18	rs561561355	12804090	T	G
18	rs551360346	12804303	G	A
18	rs144700450	12804495	T	C
18	rs138604290	12804663	A	G
18	rs2847303	12804736	T	C
18	rs545829218	12804770	A	G
18	rs73404414	12804773	A	G
18	rs76696964	12804846	A	G
18	rs4796968	12804933	T	C
18	rs551059057	12805081	T	C
18	rs190409138	12805100	G	A
18	rs59698881	12805226	C	T
18	rs139036458	12805241	G	A
18	rs59368414	12805328	C	T
18	rs533965199	12805342	C	G
18	rs12967678	12805388	A	G
18	rs560915854	12805685	G	T
18	rs561044246	12805753	T	C
18	rs112723771	12805783	T	C
18	rs147815131	12805840	C	G
18	rs185147544	12805846	T	C
18	rs2847304	12805885	C	G
18	rs551231565	12805921	T	C
18	rs79893779	12806054	C	A
18	rs549824329	12806330	G	C
18	rs551686683	12806415	C	T
18	rs567302057	12806524	T	C
18	rs73404420	12806594	A	G
18	rs73404421	12806818	A	G
18	rs73404424	12806953	T	A
18	rs118029912	12806988	A	G
18	rs117832668	12807020	G	C
18	rs549907548	12807055	C	G
18	rs540748001	12807517	T	C
18	rs9960349	12807622	G	C
18	rs531917927	12807626	T	A
18	rs571571384	12807689	A	T
18	rs115215574	12807883	G	A
18	rs558841916	12807973	C	A
18	rs574200820	12808019	A	C
18	rs8096138	12808140	G	C
18	rs552181374	12808313	C	T
18	rs193023542	12808359	A	G
18	rs8097740	12808523	G	T
18	rs2847291	12808713	A	G
18	rs142849366	12808742	C	T
18	rs147405649	12808885	C	G
18	rs181167853	12809071	T	C
18	rs537201020	12809093	A	G
18	rs8084006	12809276	A	C
18	rs8085163	12809304	A	T
18	rs1893217	12809340	G	A
18	rs139145366	12809392	C	A
18	rs10502415	12809561	C	T
18	rs568818569	12809666	T	C
18	rs75944133	12809860	C	T
18	rs553701289	12810036	T	C
18	rs189583774	12810164	A	G
18	rs540082887	12810287	C	T
18	rs181696571	12810312	A	G
18	rs529196292	12810339	T	G
18	rs111528070	12810400	C	G
18	rs11663472	12810471	A	G
18	rs78248757	12810732	A	G
18	rs190965571	12810795	A	G
18	rs79887530	12810897	C	T
18	rs115253831	12811001	A	G
18	rs140721192	12811075	A	C
18	rs117976588	12811524	A	C
18	rs572967322	12811631	T	C
18	rs141036981	12811712	A	G
18	rs17597893	12812061	G	A
18	rs2847289	12812167	A	C
18	rs183607874	12812490	T	C
18	rs188495703	12812547	A	G
18	rs567658741	12812775	C	T
18	rs116273989	12812801	T	C
18	rs2847288	12812896	C	G
18	rs145777924	12813089	A	G
18	rs8088256	12813201	A	G
18	rs189363851	12813338	G	A
18	rs8088203	12813434	G	A
18	rs529966145	12813748	C	A
18	rs184435093	12813762	A	G
18	rs189706792	12813825	C	T
18	rs138600867	12813998	G	A
18	rs536215639	12814079	A	G
18	rs200466831	12814188	C	T
18	rs116113320	12814358	G	C
18	rs11664064	12814452	C	T
18	rs189249612	12814775	A	G
18	rs148042902	12814910	T	C
18	rs11660704	12814948	T	C
18	rs531608540	12814951	T	C
18	rs548184810	12815367	T	C
18	rs558144250	12815397	A	G
18	rs78496812	12815496	G	A
18	rs554502138	12815917	G	A
18	rs182684325	12815938	T	C
18	rs552644795	12816120	C	T
18	rs112320131	12816123	C	T
18	rs536407898	12816154	G	C
18	rs3786156	12816260	C	T
18	rs116193276	12816475	G	A
18	rs17598047	12816547	G	A
18	rs568030709	12816645	A	G
18	rs191920064	12817106	A	T
18	rs374317288	12817107	T	A
18	rs145894346	12817305	T	G
18	rs78174797	12817348	T	G
18	rs563963561	12817665	C	T
18	rs2847286	12817815	G	A
18	rs571040869	12817937	G	C
18	rs568717944	12817968	T	C
18	rs113942270	12818002	A	G
18	rs184401610	12818011	T	C
18	rs557867657	12818085	A	G
18	rs117938576	12818108	A	G
18	rs562445280	12818154	A	T
18	rs2847285	12818224	A	T
18	rs192902890	12818283	C	A
18	rs528635705	12818378	G	A
18	rs184930328	12818388	C	T
18	rs75080096	12818511	T	C
18	rs181436534	12818565	G	C
18	rs68009022	12818588	G	A
18	rs80262450	12818922	A	G
18	rs531735593	12819008	A	G
18	rs7245206	12819041	T	C
18	rs549488990	12819345	T	C
18	rs578004472	12819501	A	G
18	rs7227207	12819616	T	C
18	rs2847282	12819820	G	T
18	rs551683947	12819850	G	T
18	rs60257752	12819915	A	G
18	rs973767	12820057	G	A
18	rs7242788	12820330	A	T
18	rs74384940	12820468	A	G
18	rs180943714	12820585	T	C
18	rs79388515	12820640	A	C
18	rs558269243	12820711	T	G
18	rs2542162	12820900	T	C
18	rs2847281	12821593	G	A
18	rs565338701	12821857	A	G
18	rs16939895	12821903	A	G
18	rs10468685	12821937	C	G
18	rs592390	12822314	C	T
18	rs536495078	12822339	A	G
18	rs143453139	12822635	T	C
18	rs10502416	12822702	T	G
18	rs184080964	12822770	C	T
18	rs547268	12823056	G	T
18	rs76447730	12823149	C	T
18	rs658158	12823402	T	G
18	rs187823413	12823568	A	G
18	rs528044358	12823847	T	A
18	rs34183391	12824556	A	G
18	rs641085	12824930	T	A
18	rs76575900	12825095	C	T
18	rs75637215	12825119	C	A
18	rs76388618	12825421	A	G
18	rs76092087	12825558	G	T
18	rs558478087	12825582	T	A
18	rs45612637	12825680	T	C
18	rs528722005	12825696	A	T
18	rs148072900	12825866	T	C
18	rs180764960	12826034	T	C
18	rs537811855	12826040	G	A
18	rs115213088	12826086	T	C
18	rs8091566	12826385	G	A
18	rs571259904	12826423	C	T
18	rs181280096	12826500	C	A
18	rs185851497	12826501	T	G
18	rs78637414	12826836	A	G
18	rs550052953	12826930	G	T
18	rs369652435	12827206	A	G
18	rs535926713	12827247	T	C
18	rs554288155	12827259	A	G
18	rs56062842	12827351	T	A
18	rs28411307	12827354	A	T
18	rs560520039	12827535	T	C
18	rs527722088	12827698	A	T
18	rs184322694	12828209	A	C
18	rs185372103	12828631	C	T
18	rs572791064	12828904	A	T
18	rs541754835	12829062	G	A
18	rs12957037	12829065	G	T
18	rs144662447	12829356	C	T
18	rs561010093	12829581	G	C
18	rs113517893	12829620	T	C
18	rs138551852	12829628	C	T
18	rs73404453	12829715	C	T
18	rs73950681	12829954	C	G
18	rs528899658	12830141	A	G
18	rs59520091	12830477	A	G
18	rs12971201	12830538	A	G
18	rs191901740	12830547	C	G
18	rs569911867	12830865	C	T
18	rs575428623	12831100	C	G
18	rs189691482	12831320	G	A
18	rs3737361	12831324	C	T
18	rs45559341	12831715	T	C
18	rs539623312	12831731	A	C
18	rs557727967	12831770	C	T
18	rs78544273	12831808	G	A
18	rs139501724	12831814	T	C
18	rs577963449	12831872	C	T
18	rs55964405	12831931	A	G
18	rs77280390	12831968	C	T
18	rs563397823	12832089	T	C
18	rs117799162	12832264	T	C
18	rs555742834	12832469	G	A
18	rs188771172	12832601	C	G
18	rs7240157	12832748	G	A
18	rs588447	12832842	C	A
18	rs532938126	12832963	C	T
18	rs189352473	12833143	G	A
18	rs75805552	12833413	T	G
18	rs683351	12833458	C	A
18	rs549168643	12833513	A	G
18	rs60267243	12833535	A	G
18	rs57095726	12833697	C	T
18	rs140479844	12833778	C	T
18	rs181522700	12833976	T	C
18	rs62097818	12833977	A	G
18	rs186757303	12833993	C	G
18	rs75952904	12834009	G	C
18	rs534099311	12834039	C	T
18	rs62097819	12834054	A	G
18	rs190405566	12834249	A	C
18	rs112495554	12834260	T	A
18	rs8087237	12834359	A	C
18	rs62097820	12834649	T	A
18	rs571866831	12835056	C	T
18	rs7236539	12835061	A	G
18	rs371835609	12835375	G	A
18	rs1970653	12835414	A	G
18	rs148641172	12835478	A	G
18	rs141179025	12835665	A	G
18	rs532795845	12835751	A	G
18	rs478582	12835976	C	T
18	rs58188281	12836127	A	G
18	rs144167436	12836259	A	G
18	rs543924895	12836270	C	A
18	rs502763	12836305	T	C
18	rs183450806	12836327	A	G
18	rs563322615	12836406	A	G
18	rs191913450	12836410	C	G
18	rs552289216	12836480	T	C
18	rs571744321	12836489	C	A
18	rs111684748	12836619	G	A
18	rs200836791	12836779	A	G
18	rs74163638	12836807	C	T
18	rs75074594	12837125	C	T
18	rs552351318	12837281	G	A
18	rs45602843	12837535	C	A
18	rs552732692	12837570	C	T
18	rs16939910	12837993	A	T
18	rs188693136	12838193	C	T
18	rs552518443	12838278	C	T
18	rs142332043	12838303	C	G
18	rs111557250	12838441	C	A
18	rs184595658	12838505	T	C
18	rs542427152	12838691	A	T
18	rs531217279	12838790	G	T
18	rs74839699	12838904	A	C
18	rs558131686	12839158	A	G
18	rs566430259	12839258	G	A
18	rs564448005	12839528	T	C
18	rs61637080	12839793	A	T
18	rs558001125	12840050	T	G
18	rs139122772	12840152	T	C
18	rs562105056	12840206	G	C
18	rs573998547	12840209	C	T
18	rs533144041	12840246	A	T
18	rs180890809	12840256	C	T
18	rs142374238	12840305	G	T
18	rs148692926	12840571	C	T
18	rs17657106	12840879	C	T
18	rs560345575	12840950	G	C
18	rs2852151	12841176	A	G
18	rs112977070	12841389	A	G
18	rs3826556	12841406	G	C
18	rs547093683	12841408	T	C
18	rs16939913	12841732	G	A
18	rs146387247	12842087	T	C
18	rs556850886	12842093	T	C
18	rs145682722	12842269	C	T
18	rs116513406	12842348	A	G
18	rs184440328	12842463	C	T
18	rs12969241	12842480	T	G
18	rs35967540	12842567	C	G
18	rs35320197	12842681	A	C
18	rs550482338	12842805	G	A
18	rs11875687	12843137	C	T
18	rs3826557	12843263	T	A
18	rs3786158	12843275	A	G
18	rs550370913	12843476	A	T
18	rs149334348	12843504	T	C
18	rs113093888	12843601	G	T
18	rs182059913	12843964	T	C
18	rs77151712	12843993	A	G
18	rs56150366	12844050	C	T
18	rs370158803	12844824	A	C
18	rs74366084	12845245	A	G
18	rs533665373	12845308	T	C
18	rs553488750	12845316	G	A
18	rs114175924	12845500	C	T
18	rs185133039	12845860	T	C
18	rs145113963	12846060	G	A
18	rs190034738	12846167	G	A
18	rs138918186	12846593	T	A
18	rs191681273	12846770	C	T
18	rs74476023	12847033	A	G
18	rs657555	12847136	C	T
18	rs183454921	12847189	T	C
18	rs539742585	12847292	T	C
18	rs11080605	12847329	C	T
18	rs574015194	12847518	C	T
18	rs80294671	12847652	A	G
18	rs78397314	12847713	T	C
18	rs112703165	12847909	C	T
18	rs549512195	12847912	T	A
18	rs569100075	12847971	A	C
18	rs543878405	12848127	T	C
18	rs562376627	12848244	G	A
18	rs674222	12848349	C	G
18	rs76715449	12848457	A	G
18	rs187204385	12848705	G	A
18	rs183544829	12849324	A	G
18	rs180883340	12849431	A	G
18	rs140497508	12849670	G	A
18	rs144721842	12850014	T	C
18	rs612058	12850211	T	C
18	rs574438004	12850769	A	G
18	rs182306799	12850945	A	G
18	rs532716112	12851031	A	G
18	rs541362563	12852232	C	T
18	rs80055961	12852240	C	T
18	rs5009392	12852354	C	T
18	rs148840254	12852711	T	C
18	rs143448924	12852832	T	C
18	rs114855798	12853400	G	A
18	rs487273	12853458	T	G
18	rs547646584	12853660	A	G
18	rs542124928	12853943	A	G
18	rs575277161	12853968	G	A
18	rs546265149	12853986	G	A
18	rs514000	12854072	C	T
18	rs529156581	12854140	G	A
18	rs533477661	12854229	C	T
18	rs7244152	12854294	C	G
18	rs11664870	12854429	T	A
18	rs186291192	12854837	G	A
18	rs550786089	12854865	C	G
18	rs58200120	12855002	A	T
18	rs77670372	12855233	C	T
18	rs484020	12855440	G	A
18	rs140018152	12855521	C	T
18	rs482160	12855646	A	G
18	rs34153303	12855864	A	G
18	rs538800322	12856473	G	A
18	rs73950683	12856520	C	G
18	rs554143186	12856578	G	A
18	rs575674679	12856665	T	C
18	rs2847273	12856908	C	A
18	rs559406	12857002	G	T
18	rs534911	12857335	G	A
18	rs149313083	12857347	A	G
18	rs543326731	12857472	C	T
18	rs547618660	12857662	T	C
18	rs62097857	12857758	A	G
18	rs637643	12857761	C	T
18	rs553136734	12858130	C	G
18	rs189396458	12858204	A	C
18	rs471401	12858321	T	C
18	rs565275309	12858386	A	T
18	rs552228466	12858598	G	T
18	rs579052	12858610	T	C
18	rs578377	12858639	G	A
18	rs75932609	12858722	T	C
18	rs190177580	12858799	G	A
18	rs622717	12858828	G	C
18	rs45569735	12859014	T	C
18	rs45536934	12859033	A	C
18	rs537221478	12859217	T	C
18	rs184070792	12859295	T	C
18	rs117948168	12859371	A	G
18	rs189088597	12859406	C	A
18	rs117614942	12859422	G	C
18	rs140037326	12859586	C	T
18	rs531145375	12859640	C	T
18	rs607906	12859808	T	C
18	rs79974811	12859884	A	G
18	rs150061548	12859905	G	A
18	rs145376600	12859918	A	G
18	rs184437490	12860243	A	G
18	rs535754298	12860294	A	C
18	rs558261891	12860363	T	C
18	rs540396359	12860434	A	G
18	rs536983874	12860718	A	G
18	rs13380882	12860764	A	G
18	rs181892033	12860864	T	G
18	rs515151	12860934	G	C
18	rs513185	12861188	T	C
18	rs111415065	12861323	T	C
18	rs529519793	12861392	G	A
18	rs551755425	12861535	A	G
18	rs190344019	12862306	T	C
18	rs113250733	12862335	A	T
18	rs187067106	12862346	T	C
18	rs537960972	12862394	C	G
18	rs683468	12862395	T	A
18	rs144745082	12862438	A	G
18	rs62097858	12862581	A	G
18	rs578132914	12862668	G	A
18	rs112812977	12862913	G	T
18	rs670671	12862942	A	C
18	rs538420485	12863051	C	T
18	rs146316919	12863102	C	T
18	rs669822	12863142	C	T
18	rs143764447	12863385	C	G
18	rs59471125	12863483	A	T
18	rs138835823	12863552	T	G
18	rs113398981	12863739	C	G
18	rs74380586	12863787	C	A
18	rs34799913	12863840	G	T
18	rs556989178	12863846	C	T
18	rs543283638	12864007	T	A
18	rs541171304	12864138	T	A
18	rs509204	12864430	C	T
18	rs558521463	12864619	A	G
18	rs507304	12864674	G	C
18	rs148818968	12864725	A	T
18	rs76212793	12864749	G	A
18	rs12955302	12864762	G	A
18	rs112034536	12864799	C	T
18	rs116753652	12864843	A	G
18	rs190333376	12865091	A	G
18	rs8091720	12865186	T	C
18	rs574791533	12865438	T	A
18	rs79936849	12865452	G	A
18	rs184338432	12865465	A	G
18	rs528973274	12865584	C	G
18	rs141077031	12865684	C	G
18	rs185276317	12865687	C	G
18	rs570766679	12865696	C	T
18	rs144781887	12865730	C	G
18	rs34416003	12865822	C	A
18	rs532871072	12865993	C	T
18	rs528749992	12866160	A	G
18	rs181520281	12866163	T	C
18	rs557087968	12866184	G	C
18	rs143265803	12866234	A	G
18	rs555609969	12866390	C	T
18	rs573866071	12866412	G	A
18	rs555284788	12866950	A	G
18	rs139076537	12867032	C	A
18	rs538128678	12867682	G	T
18	rs11080606	12867969	C	T
18	rs75582301	12868082	T	C
18	rs143536244	12868301	T	G
18	rs564804922	12868314	A	G
18	rs75272636	12868426	T	G
18	rs571979275	12868451	T	C
18	rs9959425	12868506	C	T
18	rs77162829	12868633	C	T
18	rs143356235	12868742	C	T
18	rs571149558	12868794	G	A
18	rs138495765	12868886	T	C
18	rs569601230	12869015	A	G
18	rs4797706	12869064	T	G
18	rs4797707	12869065	T	C
18	rs75507899	12869162	A	T
18	rs72872121	12869439	T	C
18	rs569677877	12869451	A	C
18	rs558715972	12869461	C	T
18	rs9959061	12870038	T	C
18	rs62099360	12870175	C	A
18	rs115900600	12870182	G	A
18	rs147885802	12870287	C	T
18	rs186729686	12870309	T	C
18	rs12958213	12870310	G	A
18	rs181745554	12870316	G	A
18	rs555213974	12870328	G	A
18	rs576343415	12870344	G	A
18	rs191102453	12870371	C	T
18	rs150994010	12870401	T	C
18	rs541551803	12870581	C	T
18	rs191646427	12870750	A	C
18	rs139575487	12870760	A	G
18	rs548504844	12870784	G	A
18	rs569966812	12870786	A	G
18	rs145355019	12870868	C	T
18	rs8091305	12870870	T	C
18	rs553406569	12870938	T	A
18	rs541968303	12871018	G	A
18	rs557197902	12871086	A	T
18	rs73950684	12871301	T	A
18	rs188041803	12871364	A	T
18	rs552482800	12871463	A	G
18	rs184711927	12871740	A	G
18	rs189577552	12871759	C	A
18	rs138599789	12871919	T	C
18	rs12964314	12871972	G	A
18	rs200010465	12872058	A	C
18	rs71353227	12872424	A	C
18	rs562425975	12872430	C	A
18	rs9966378	12872675	A	G
18	rs148682448	12872693	A	G
18	rs544040659	12873009	T	C
18	rs28629771	12873020	A	G
18	rs35580406	12873079	A	G
18	rs191241071	12873293	A	G
18	rs182831177	12873303	C	T
18	rs113404634	12873318	G	A
18	rs146771131	12873431	C	T
18	rs371055666	12873523	A	G
18	rs531487766	12873548	A	G
18	rs143325263	12873557	A	G
18	rs564537674	12873723	A	G
18	rs536386553	12873787	G	A
18	rs77496433	12873806	A	G
18	rs550137026	12873856	A	G
18	rs373903174	12873898	T	C
18	rs545029509	12874021	A	G
18	rs560583853	12874048	T	C
18	rs12454953	12874173	G	A
18	rs111949880	12874219	A	G
18	rs529602445	12874230	T	C
18	rs535941791	12874396	A	G
18	rs367801245	12874450	A	T
18	rs372190906	12874600	T	C
18	rs572431934	12874621	T	C
18	rs529655730	12874886	C	T
18	rs548215502	12874916	G	T
18	rs4249378	12875069	G	A
18	rs537923356	12875084	C	T
18	rs554590558	12875121	G	C
18	rs576118721	12875129	G	A
18	rs543544591	12875151	T	C
18	rs28452535	12875204	A	G
18	rs11080608	12875293	A	G
18	rs530609897	12875507	T	G
18	rs535388580	12875538	T	G
18	rs76966224	12875839	C	G
18	rs34846641	12875975	G	A
18	rs73950685	12875979	A	G
18	rs117712649	12876094	T	C
18	rs529439044	12876121	T	G
18	rs75562576	12876171	C	G
18	rs74668956	12876280	G	C
18	rs189243457	12876318	C	T
18	rs63746461	12876397	T	G
18	rs572878101	12876548	A	G
18	rs118066739	12876604	C	T
18	rs78860882	12876684	C	G
18	rs190477398	12876874	T	A
18	rs72872125	12876915	T	C
18	rs76299009	12876945	C	T
18	rs7234029	12877060	G	A
18	rs116259524	12877071	G	C
18	rs77169096	12877316	A	T
18	rs539640614	12877795	G	A
18	rs573099616	12877804	T	A
18	rs543938112	12877942	C	T
18	rs564586168	12878090	G	C
18	rs116832749	12878168	C	T
18	rs541197295	12878207	A	G
18	rs192079071	12878391	T	C
18	rs537470808	12878392	A	G
18	rs142279171	12878513	T	A
18	rs546037448	12878564	A	G
18	rs12963474	12878582	A	C
18	rs533477965	12878733	G	A
18	rs566692180	12878935	A	G
18	rs187782299	12878992	C	G
18	rs78196866	12879025	C	A
18	rs537408029	12879044	G	A
18	rs9954778	12879308	C	T
18	rs12968719	12879466	A	G
18	rs76207751	12879613	G	A
18	rs76292458	12879720	G	A
18	rs8084365	12879737	A	T
18	rs577942687	12880033	A	G
18	rs185236710	12880200	C	G
18	rs7241016	12880206	G	A
18	rs565047351	12880279	A	G
18	rs190567502	12880301	A	G
18	rs76438771	12880395	A	G
18	rs7241650	12880533	T	C
18	rs529791031	12880656	A	C
18	rs188312574	12880690	C	G
18	rs531893901	12880725	C	T
18	rs550110474	12880730	C	T
18	rs74488830	12880892	C	A
18	rs536270953	12880974	C	T
18	rs554601024	12881005	C	T
18	rs116512717	12881093	G	A
18	rs35533206	12881220	A	G
18	rs8083786	12881361	G	A
18	rs180864832	12881439	G	A
18	rs72872132	12881681	G	A
18	rs77581768	12881807	C	A
18	rs186894719	12881851	C	T
18	rs113682546	12881987	C	A
18	rs75502449	12881996	G	A
18	rs537474091	12882038	C	T
18	rs4797708	12882060	A	G
18	rs45579734	12882245	G	C
18	rs4797709	12882359	C	G
18	rs191896590	12882585	A	G
18	rs6505769	12882749	G	A
18	rs185402669	12882955	C	G
18	rs547091149	12882984	G	T
18	rs7238238	12883080	A	G
18	rs528849373	12883119	A	G
18	rs55982017	12883308	A	G
18	rs533181391	12883711	T	C
18	rs60287618	12883743	A	G
18	rs9961827	12883777	T	C
18	rs537980929	12883779	A	C
18	rs9961931	12883939	C	A
18	rs562857102	12884082	T	G
18	rs530872993	12884228	A	G
18	rs571265728	12884264	T	G
18	rs558439173	12884298	C	A
18	rs2292759	12884343	A	G
18	rs556116420	12884358	T	C
18	rs9964712	12884393	T	C
18	rs556572488	12884426	T	C
18	rs546711170	12884446	A	G
18	rs2292758	12884466	T	C
18	rs557570695	12884557	A	G
18	rs8098730	12884676	T	A
18	rs189829141	12884733	T	C
18	rs45485491	12884846	T	C
18	rs45537734	12884881	C	A
18	rs149850873	12885120	A	G
18	rs77300092	12885251	T	A
18	rs185418444	12885435	G	T
18	rs191400952	12885502	C	T
18	rs35923716	12885577	G	A
18	rs76060221	12885725	A	G
18	rs8087077	12885809	C	G
18	rs574452291	12885827	G	C
18	rs3809915	12886163	C	T
18	rs45576131	12886373	G	C
18	rs35954636	12886441	G	T
18	rs45573239	12886446	C	A
18	rs183616178	12886521	T	C
18	rs12607710	12887485	C	T
18	rs541842162	12887684	C	T
18	rs8096327	12887750	G	A
18	rs74874562	12887775	G	A
18	rs138807228	12887795	T	G
18	rs141594088	12888069	A	G
18	rs572646535	12888208	T	C
18	rs190565523	12888209	A	G
18	rs8084448	12888220	T	C
18	rs563842552	12888242	T	C
18	rs181529302	12888250	A	G
18	rs184675440	12888296	C	T
18	rs150038355	12888298	T	C
18	rs11080609	12888519	G	A
18	rs58806723	12888695	C	A
18	rs116495604	12888925	C	T
18	rs546215028	12888960	G	C
18	rs145125428	12888970	A	G
18	rs9946761	12889017	G	T
18	rs72872144	12889046	G	A
18	rs182075692	12889052	G	A
18	rs2222138	12889217	T	G
18	rs548837737	12889341	T	C
18	rs2203663	12889347	T	C
18	rs147571998	12889348	A	G
18	rs536038211	12889473	G	A
18	rs559249492	12889652	A	T
18	rs180909819	12889749	A	G
18	rs555823084	12889788	T	C
18	rs186237386	12889792	G	A
18	rs557041209	12889814	G	A
18	rs111509016	12889838	T	C
18	rs113331825	12889883	A	G
18	rs12457008	12889938	T	C
18	rs8089521	12889949	T	G
18	rs531333619	12889951	C	G
18	rs569437521	12889976	C	G
18	rs540058756	12889977	C	G
18	rs567095803	12889996	C	T
18	rs544346752	12890165	A	G
18	rs62099364	12890273	G	A
18	rs56384328	12890386	C	T
18	rs564973741	12890439	C	G
18	rs567133487	12890689	C	G
18	rs183095691	12890812	A	G
18	rs567525781	12890820	T	C
18	rs76408033	12890964	T	A
18	rs74323800	12890980	A	T
18	rs117578205	12891066	A	G
18	rs8089211	12891170	A	G
18	rs377594167	12891362	A	G
18	rs908579	12891550	T	A
18	rs908578	12891725	T	A
18	rs145045514	12891897	C	T
18	rs908577	12891970	A	T
18	rs2276378	12892169	C	T
18	rs73406801	12892183	C	A
18	rs536047458	12892205	A	T
18	rs73408703	12892446	A	G
18	rs561180228	12892460	T	C
18	rs60803113	12892593	C	T
18	rs77398287	12892595	C	T
18	rs114491519	12892718	T	G
18	rs116499880	12892742	T	C
18	rs4797710	12893018	G	C
18	rs143555880	12893109	A	G
18	rs577510716	12893213	T	G
18	rs4797711	12893252	T	C
18	rs147172794	12893439	G	A
18	rs139496511	12893447	T	C
18	rs550400817	12893535	T	C
18	rs546593687	12893568	A	G
18	rs145434870	12893778	C	A
18	rs186217954	12893825	G	C
18	rs189477669	12894022	T	C
18	rs528295239	12894106	G	T
18	rs568587591	12894287	A	G
18	rs62095761	12894288	A	G
18	rs553621497	12894343	A	G
18	rs115636214	12894458	A	C
18	rs4797713	12894622	A	G
18	rs182959135	12894739	A	G
18	rs536121183	12895021	C	G
18	rs115769557	12895087	A	G
18	rs76754131	12895415	C	T
18	rs8092942	12895429	T	G
18	rs8092206	12895629	G	C
18	rs34619612	12896029	C	T
18	rs187178440	12896072	G	A
18	rs115257572	12896171	A	G
18	rs149650215	12896173	C	G
18	rs562441908	12896339	G	A
18	rs12964902	12896405	G	A
18	rs559860802	12896426	A	T
18	rs374143005	12896691	T	C
18	rs539777820	12896806	G	C
18	rs552065212	12896851	A	G
18	rs11080610	12896961	G	A
18	rs537627859	12897017	A	C
18	rs571905390	12897138	T	G
18	rs192043562	12897368	C	T
18	rs574814042	12897581	A	G
18	rs141201034	12897976	G	A
18	rs79054648	12898005	T	C
18	rs139020229	12898064	A	G
18	rs4616352	12898134	A	G
18	rs528022952	12898303	A	G
18	rs3848468	12898367	A	G
18	rs193279831	12898484	T	C
18	rs3848467	12898548	G	A
18	rs8089518	12898564	G	C
18	rs189298247	12898749	A	G
18	rs8090005	12898759	A	G
18	rs73416964	12898894	C	G
18	rs12454656	12898936	C	G
18	rs139951147	12899005	C	T
18	rs4797714	12899026	A	G
18	rs73416966	12899053	G	A
18	rs143379796	12899295	T	C
18	rs3915012	12899342	A	G
18	rs145563336	12899364	A	G
18	rs62095762	12899540	A	C
18	rs181494286	12899806	G	C
18	rs146307996	12899881	G	A
18	rs141805904	12900119	T	C
18	rs147099697	12900466	A	C
18	rs12959799	12900695	G	T
18	rs149280326	12900878	A	G
18	rs115179145	12900892	T	A
18	rs574912022	12900946	T	A
18	rs3927252	12900952	A	T
18	rs73416968	12901087	G	A
18	rs3961010	12901201	C	A
18	rs190379781	12901333	T	C
18	rs534981351	12901526	G	T
18	rs545962835	12901678	T	G
18	rs573015832	12901908	T	C
18	rs540089368	12901913	T	C
18	rs557424206	12902382	A	G
18	rs149924098	12902412	T	A
18	rs78848286	12902445	T	C
18	rs8083335	12902446	A	G
18	rs12969232	12902631	G	C
18	rs73950697	12902633	C	G
18	rs7227662	12902980	T	C
18	rs59094674	12903054	T	C
18	rs73416976	12903194	C	A
18	rs58940784	12903347	G	A
18	rs577560078	12903435	A	G
18	rs144619745	12903453	T	C
18	rs191147011	12903578	A	C
18	rs529510081	12903684	A	T
18	rs569574290	12903776	T	C
18	rs565990845	12903965	G	C
18	rs8089696	12903976	T	C
18	rs185140836	12904142	T	C
18	rs190071606	12904153	G	C
18	rs572090609	12904263	T	G
18	rs141899490	12904313	C	T
18	rs12961799	12904399	C	T
18	rs555403180	12904715	T	C
18	rs148147345	12904978	C	T
18	rs7242253	12905036	C	T
18	rs7242109	12905040	A	G
18	rs545368673	12905079	T	C
18	rs111578090	12905110	T	C
18	rs117898084	12905313	A	G
18	rs34123033	12905331	G	A
18	rs185419876	12905448	A	T
18	rs138521019	12905470	A	G
18	rs536232119	12905609	T	A
18	rs190229634	12905705	G	A
18	rs558379477	12905752	G	A
18	rs142622894	12905982	T	C
18	rs150549202	12906307	A	G
18	rs538834367	12906882	T	C
18	rs553916118	12906885	T	C
18	rs73416981	12906947	A	G
18	rs565358423	12907135	T	G
18	rs183617931	12907285	A	G
18	rs4796969	12907339	C	G
18	rs192350966	12907707	A	G
18	rs12607415	12908006	G	A
18	rs577330880	12908021	C	T
18	rs72872183	12908045	T	C
18	rs559928251	12908046	A	G
18	rs149181354	12908211	A	G
18	rs9962435	12908488	C	G
18	rs181645057	12908945	T	C
18	rs8099254	12909037	T	C
18	rs144653651	12909504	A	G
18	rs4797716	12909524	G	A
18	rs141160617	12909652	A	G
18	rs11080611	12909815	C	T
18	rs528947695	12909868	T	C
18	rs150287160	12909966	T	A
18	rs557440016	12910159	A	G
18	rs138087972	12910299	G	A
18	rs9958658	12910304	C	G
18	rs7234779	12910354	T	G
18	rs552840060	12910355	G	T
18	rs9947700	12910364	T	G
18	rs9958611	12910458	C	A
18	rs568325937	12910480	G	C
18	rs144079132	12910537	A	G
18	rs541131767	12910785	A	G
18	rs185272614	12910893	G	A
18	rs8090365	12910932	G	A
18	rs555220882	12911188	G	C
18	rs77601598	12911365	T	G
18	rs74646701	12911366	A	C
18	rs142805382	12911415	T	C
18	rs4797717	12911423	T	C
18	rs73416984	12911448	T	C
18	rs191323563	12911490	T	C
18	rs8094284	12911503	A	G
18	rs8094285	12911504	A	C
18	rs151035905	12911556	G	A
18	rs571678415	12911768	A	T
18	rs572202479	12911840	A	G
18	rs1983424	12912092	G	C
18	rs149847870	12912437	C	G
18	rs146856115	12912453	T	C
18	rs78857706	12912477	T	C
18	rs577883110	12912622	G	T
18	rs560068954	12912666	T	C
18	rs74405000	12912750	T	C
18	rs74870438	12912821	C	G
18	rs79301085	12912932	C	T
18	rs547715374	12912942	C	T
18	rs146698554	12913015	T	C
18	rs76165337	12913359	C	T
18	rs543915651	12913482	C	T
18	rs183099826	12913644	T	C
18	rs77739901	12913743	C	T
18	rs560819645	12914097	C	T
18	rs536964543	12914145	C	T
18	rs12959991	12914516	T	G
18	rs182622606	12914744	T	A
18	rs74977064	12914791	G	A
18	rs532542529	12914920	C	T
18	rs73416989	12915053	G	C
18	rs536495534	12915096	C	A
18	rs28636581	12915360	C	T
18	rs184802658	12915366	T	C
18	rs138899117	12915377	C	T
18	rs546290096	12915430	A	G
18	rs71353228	12915439	G	A
18	rs71353229	12915443	G	A
18	rs71353230	12915448	A	G
18	rs570354616	12915489	T	G
18	rs72872190	12915521	T	G
18	rs549445131	12915555	G	A
18	rs536069032	12915976	T	C
18	rs528083462	12916129	T	C
18	rs144252537	12916206	A	G
18	rs113928657	12916252	C	G
18	rs189843760	12916443	T	C
18	rs577126504	12916476	C	T
18	rs535590759	12916581	T	C
18	rs182952425	12916692	T	A
18	rs545655754	12916787	G	A
18	rs561614328	12916867	C	T
18	rs528948897	12916881	T	C
18	rs56946650	12916943	T	A
18	rs192064606	12917224	T	C
18	rs142259357	12917246	A	G
18	rs568704615	12917294	C	G
18	rs533859713	12917430	A	G
18	rs9958481	12917614	G	A
18	rs4797718	12917703	T	C
18	rs568645024	12917708	G	A
18	rs535932664	12917880	T	C
18	rs4797719	12918050	C	G
18	rs9916925	12918276	G	A
18	rs534047354	12918309	T	C
18	rs9916926	12918318	G	A
18	rs577192405	12918447	T	C
18	rs77822858	12918950	G	A
18	rs562560218	12919008	T	G
18	rs10460004	12919372	A	G
18	rs193152243	12919428	A	G
18	rs146994575	12919441	T	C
18	rs112340267	12919508	A	G
18	rs8098858	12919551	A	C
18	rs527847912	12919851	A	C
18	rs139785983	12920378	G	A
18	rs544463368	12920440	C	T
18	rs9675657	12920659	C	G
18	rs565209831	12920895	A	G
18	rs567512288	12921001	T	C
18	rs538076422	12921002	A	G
18	rs539340821	12921050	G	A
18	rs7244847	12921117	T	A
18	rs542742823	12921121	A	T
18	rs11080612	12921361	T	C
18	rs547977824	12921400	A	G
18	rs12456090	12921404	A	G
18	rs549933403	12921412	G	C
18	rs73950699	12921668	A	G
18	rs73950700	12921669	C	T
18	rs532784828	12921958	A	G
18	rs536562383	12922096	T	C
18	rs79777365	12922386	A	T
18	rs12326895	12922407	T	A
18	rs183036492	12922442	A	C
18	rs188548537	12922460	A	C
18	rs12326918	12922549	A	G
18	rs193165743	12922841	G	T
18	rs530374050	12922859	T	C
18	rs16939974	12923043	C	T
18	rs527382156	12923531	G	A
18	rs57059670	12923625	T	C
18	rs188450307	12923754	A	G
18	rs568481545	12923761	C	T
18	rs7237863	12923822	G	C
18	rs181349103	12924114	G	C
18	rs7242343	12924117	A	G
18	rs111706442	12924138	T	C
18	rs11664523	12924171	G	A
18	rs563892739	12924284	G	A
18	rs9953027	12924312	C	T
18	rs562014581	12924327	A	G
18	rs564496037	12924380	C	T
18	rs76325295	12924441	A	G
18	rs117747390	12924752	G	A
18	rs146314074	12924841	T	C
18	rs116195090	12924848	G	A
18	rs189828752	12924926	T	C
18	rs546473370	12924991	C	T
18	rs67127738	12925023	A	G
18	rs11662410	12925253	C	T
18	rs150698114	12925297	G	C
18	rs566689613	12925352	A	G
18	rs534110588	12925385	A	G
18	rs58560225	12925452	G	A
18	rs11662501	12925519	C	T
18	rs7229440	12925573	T	G
18	rs181932270	12925642	A	G
18	rs7229192	12925650	G	A
18	rs549338046	12925788	T	A
18	rs180788552	12925810	A	C
18	rs185499777	12925907	T	A
18	rs151012987	12925959	T	C
18	rs7233903	12926006	A	G
18	rs190217192	12926128	T	C
18	rs6505770	12926278	T	C
18	rs560663402	12926618	C	A
18	rs55773741	12926621	A	G
18	rs7234619	12926654	T	C
18	rs8090471	12926924	G	A
18	rs79099743	12927023	A	G
18	rs188701516	12927068	G	A
18	rs12605189	12927114	G	A
18	rs192610369	12927343	A	G
18	rs571907415	12927644	A	G
18	rs73950701	12927714	A	G
18	rs577039129	12927880	G	A
18	rs184559298	12927922	C	A
18	rs531414740	12927966	C	G
18	rs536674366	12927997	A	T
18	rs550040628	12928133	G	A
18	rs72874106	12928143	C	T
18	rs185403633	12928179	G	A
18	rs182061122	12928202	G	A
18	rs532641362	12928284	T	A
18	rs188113231	12928321	A	G
18	rs139519495	12928449	A	G
18	rs149879741	12928523	A	G
18	rs73950702	12928524	A	G
18	rs6505771	12928541	G	A
18	rs186206440	12928708	C	G
18	rs191548654	12928714	T	C
18	rs190852002	12928881	A	G
18	rs568811979	12929111	T	C
18	rs72874109	12929114	C	T
18	rs2138653	12929230	C	T
18	rs72874110	12929238	T	G
18	rs142210531	12929519	A	G
18	rs187767263	12929564	C	A
18	rs11662766	12929721	G	C
18	rs8088752	12929767	C	T
18	rs575797978	12929815	G	A
18	rs572947186	12929958	T	C
18	rs8083393	12930125	A	G
18	rs146579859	12930222	T	C
18	rs572885447	12930437	A	G
18	rs116580197	12930469	G	A
18	rs551366066	12930680	A	G
18	rs9966740	12930790	T	G
18	rs34765181	12931053	T	C
18	rs188919731	12931055	T	A
18	rs192173844	12931096	G	A
18	rs184811810	12931168	G	C
18	rs551514388	12931203	T	G
18	rs566733195	12931204	C	T
18	rs9946422	12931292	A	G
18	rs73419110	12931441	C	T
18	rs143830826	12931752	G	A
18	rs12604538	12931789	A	G
18	rs72874121	12931877	A	G
18	rs114157884	12932332	C	G
18	rs114987605	12932430	T	C
18	rs72874123	12932576	A	G
18	rs576199780	12932789	G	C
18	rs185504462	12932889	C	T
18	rs574149956	12932928	C	G
18	rs541599475	12932930	A	T
18	rs11660774	12932945	A	G
18	rs147287057	12932986	T	C
18	rs548441261	12933190	T	C
18	rs139610007	12933200	G	C
18	rs552539102	12933409	G	C
18	rs11080613	12933472	G	T
18	rs35344391	12933475	A	G
18	rs141679257	12933594	T	A
18	rs548648048	12933779	T	C
18	rs531058461	12933983	A	C
18	rs570324191	12934021	G	T
18	rs6505772	12934029	T	C
18	rs7229406	12934111	T	C
18	rs139449680	12934236	G	C
18	rs149658572	12934261	T	C
18	rs146276993	12934386	T	C
18	rs560123914	12934387	A	G
18	rs530441018	12934410	A	G
18	rs573693639	12934425	T	A
18	rs73407719	12934798	C	G
18	rs139365961	12934879	A	G
18	rs73407722	12935094	T	C
18	rs67768874	12935154	C	A
18	rs12604851	12935364	T	C
18	rs182567980	12935422	A	G
18	rs112614566	12935436	C	T
18	rs188032288	12935741	A	C
18	rs575861428	12935905	G	T
18	rs73407726	12935910	G	A
18	rs72874131	12936017	T	C
18	rs544163309	12936161	C	T
18	rs565351291	12936350	T	C
18	rs569159383	12936526	A	C
18	rs116413745	12936553	C	T
18	rs114432658	12936705	T	C
18	rs555864247	12936758	T	C
18	rs112266484	12936858	T	C
18	rs189368648	12937322	A	C
18	rs193297879	12937333	A	G
18	rs8083278	12937528	G	A
18	rs8083404	12937607	C	A
18	rs180864203	12937852	C	G
18	rs149490509	12937893	C	T
18	rs114731178	12938003	A	G
18	rs143962319	12938060	A	C
18	rs556726201	12938092	C	A
18	rs141154677	12938340	G	A
18	rs543489609	12938358	G	A
18	rs77626425	12938615	T	A
18	rs57580816	12938705	T	C
18	rs146168452	12939032	C	T
18	rs144144217	12939225	T	C
18	rs576491534	12939231	T	G
18	rs532033141	12939382	T	G
18	rs146010232	12939505	A	G
18	rs57399283	12939507	G	T
18	rs547937835	12939510	C	T
18	rs72874133	12939589	T	A
18	rs60972682	12939693	G	A
18	rs540705078	12939748	T	C
18	rs56413419	12939920	G	A
18	rs534288284	12940216	T	C
18	rs145395894	12940218	A	G
18	rs116902933	12940258	C	T
18	rs9958518	12940424	A	C
18	rs73407732	12940503	C	A
18	rs551971869	12940688	C	T
18	rs79066859	12940718	C	T
18	rs11080614	12941152	G	C
18	rs192917711	12941178	G	A
18	rs58839955	12941189	G	A
18	rs11080615	12941212	T	C
18	rs117700838	12941319	G	T
18	rs117072817	12941383	T	G
18	rs115563823	12941459	C	A
18	rs575038946	12941737	T	C
18	rs7239486	12941772	A	C
18	rs570945960	12941983	A	C
18	rs111450972	12941995	A	G
18	rs188859937	12942054	C	T
18	rs12607919	12942218	G	A
18	rs8099058	12942515	T	C
18	rs547133991	12942614	G	A
18	rs527966190	12942674	T	C
18	rs550904635	12942729	A	G
18	rs142691663	12942764	A	T
18	rs73407740	12942855	G	A
18	rs75943402	12942944	A	G
18	rs562730494	12942973	T	G
18	rs577999813	12942974	T	G
18	rs544990538	12943009	G	C
18	rs72874138	12943076	T	C
18	rs550765693	12943185	A	G
18	rs569181663	12943204	A	G
18	rs13380915	12943215	A	G
18	rs13380917	12943253	A	G
18	rs73407743	12943299	A	G
18	rs555619582	12943354	T	C
18	rs577972399	12943452	C	T
18	rs550225188	12943624	C	A
18	rs150771267	12943864	G	A
18	rs112100350	12943952	T	A
18	rs188537078	12944154	C	A
18	rs75270504	12944243	T	C
18	rs181328678	12944350	T	C
18	rs575716253	12944371	A	C
18	rs560576983	12944544	T	C
18	rs58971558	12944584	T	C
18	rs567695671	12944606	A	G
18	rs8093236	12944931	C	T
18	rs75006487	12945058	A	G
18	rs12162175	12945215	A	G
18	rs73407746	12945271	T	A
18	rs9951698	12945310	C	G
18	rs116267441	12945390	T	G
18	rs150902105	12945531	A	G
18	rs548118140	12945947	G	A
18	rs572643810	12946241	G	A
18	rs75687303	12946314	G	T
18	rs77174634	12946498	C	A
18	rs8085257	12946528	C	T
18	rs142362008	12946691	C	T
18	rs534414303	12946902	A	T
18	rs531951057	12947091	T	A
18	rs149321051	12947120	T	C
18	rs73407750	12947196	A	C
18	rs28579212	12947276	C	G
18	rs3809911	12947360	A	G
18	rs3809912	12947462	T	C
18	rs3809913	12947483	C	G
18	rs537732009	12947505	G	A
18	rs57503635	12947556	G	C
18	rs185484630	12947587	T	C
18	rs117651768	12947599	G	A
18	rs3809914	12947616	T	C
18	rs530656607	12947704	G	T
18	rs115625572	12947711	A	C
18	rs373829303	12947831	A	G
18	rs190201076	12947901	A	G
18	rs147277460	12948047	G	T
18	rs537594904	12948108	T	C
18	rs144622552	12948374	T	C
18	rs575357848	12948384	T	C
18	rs151247732	12948546	T	C
18	rs150057875	12948741	G	A
18	rs113860348	12949017	T	C
18	rs540433874	12949025	G	T
18	rs561918505	12949027	G	T
18	rs574004396	12949029	G	T
18	rs183494633	12949105	A	G
18	rs9964794	12949294	A	G
18	rs573966780	12949483	A	G
18	rs192691268	12949552	T	C
18	rs12967249	12949600	T	C
18	rs113061602	12949747	T	C
18	rs148189020	12949898	T	C
18	rs28550089	12950581	C	T
18	rs549539523	12950776	C	T
18	rs567767381	12950781	G	C
18	rs75576434	12950812	A	T
18	rs143640963	12950840	G	A
18	rs571415455	12950844	G	A
18	rs147180997	12950875	C	G
18	rs575755391	12951055	T	G
18	rs9965936	12951076	G	T
18	rs9953795	12951119	T	C
18	rs143101349	12951395	G	A
18	rs539675483	12951450	T	C
18	rs150695305	12951616	T	C
18	rs560717348	12951650	G	A
18	rs572795383	12951651	G	A
18	rs1474043	12951738	G	A
18	rs143847623	12951792	C	T
18	rs117978838	12951878	A	G
18	rs73407763	12951916	G	T
18	rs117549164	12952001	T	A
18	rs190612488	12952182	C	G
18	rs75903576	12952217	G	C
18	rs532514607	12952238	C	T
18	rs148827356	12952679	T	C
18	rs117889884	12952757	T	C
18	rs182043115	12952883	T	C
18	rs143426358	12952941	T	C
18	rs9949380	12953061	G	T
18	rs188094951	12953169	G	A
18	rs9960379	12953269	T	C
18	rs146042185	12953453	C	T
18	rs9949863	12953516	C	T
18	rs561731715	12953576	C	T
18	rs7237381	12953663	G	C
18	rs539543185	12953664	G	C
18	rs191319341	12953741	C	T
18	rs11663762	12953789	G	A
18	rs571125575	12953858	T	C
18	rs552965621	12953903	A	G
18	rs544017451	12954302	A	G
18	rs57012663	12954340	A	G
18	rs190539471	12954378	G	A
18	rs80161796	12954399	A	G
18	rs4995995	12954740	G	T
18	rs73407884	12954945	A	G
18	rs191153148	12954976	T	C
18	rs72874147	12955064	C	T
18	rs182717611	12955146	T	C
18	rs533988784	12955158	A	G
18	rs12970503	12955234	A	G
18	rs113792015	12955272	G	A
18	rs201772773	12955427	G	A
18	rs200771866	12955436	G	T
18	rs199828651	12955532	G	C
18	rs192792324	12955785	T	C
18	rs147560381	12955941	T	C
18	rs533313467	12956293	A	G
18	rs58537161	12956336	C	T
18	rs61480660	12956438	A	G
18	rs185235845	12956755	C	T
18	rs188901731	12956828	A	C
18	rs113967767	12956842	G	A
18	rs9947799	12956923	T	C
18	rs555674764	12956992	A	G
18	rs192161555	12956998	T	C
18	rs9950241	12957023	T	C
18	rs111817647	12957048	T	C
18	rs560497805	12957119	T	G
18	rs180828759	12957148	T	C
18	rs543183887	12957149	A	G
18	rs79825066	12957162	T	C
18	rs548875824	12957351	T	C
18	rs112863665	12957382	A	G
18	rs12605267	12957415	A	G
18	rs77750416	12957428	G	A
18	rs531748494	12957576	G	A
18	rs76454292	12957743	A	C
18	rs28547349	12957748	A	C
18	rs28671274	12957770	A	G
18	rs9951081	12957947	G	A
18	rs186204846	12957987	T	C
18	rs62095794	12958105	T	C
18	rs191008062	12958169	A	G
18	rs113341624	12958200	G	A
18	rs9965977	12958328	T	G
18	rs530617194	12958375	G	A
18	rs182850930	12958540	T	C
18	rs554939776	12958710	C	T
18	rs192723314	12959010	C	T
18	rs12954256	12959059	C	T
18	rs530379084	12959148	T	C
18	rs577500900	12959357	A	G
18	rs537019530	12959538	T	C
18	rs117307220	12959813	G	A
18	rs549419362	12960009	T	C
18	rs184663762	12960310	C	T
18	rs561339766	12960514	T	C
18	rs553000602	12960540	A	T
18	rs546159891	12960708	G	A
18	rs66661616	12960745	A	T
18	rs193149391	12960758	G	A
18	rs185725153	12961016	A	G
18	rs62095795	12961164	T	C
18	rs28534710	12961399	G	A
18	rs34166083	12961734	T	C
18	rs11080616	12961999	A	G
18	rs534145877	12962163	C	G
18	rs9949532	12962366	G	C
18	rs35368962	12962501	T	C
18	rs564368085	12962570	A	G
18	rs573196536	12962611	G	C
18	rs540882080	12962617	G	C
18	rs544297514	12962804	G	A
18	rs142005060	12962879	A	G
18	rs199814016	12963362	T	C
18	rs187388446	12963702	T	A
18	rs370373158	12963860	T	C
18	rs533458586	12963861	A	G
18	rs115328145	12963914	A	G
18	rs150676557	12963919	T	C
18	rs570951316	12963991	T	C
18	rs187099922	12964294	A	G
18	rs190352990	12964297	C	T
18	rs544964105	12964320	C	A
18	rs578034795	12964381	T	A
18	rs187385134	12964495	A	G
18	rs185448081	12964980	T	C
18	rs112042439	12965034	T	G
18	rs143183668	12965074	A	G
18	rs74440160	12965637	T	C
18	rs148490489	12965766	G	A
18	rs559127603	12965768	G	A
18	rs9951490	12966058	G	T
18	rs142668026	12966074	C	T
18	rs79086071	12966197	C	T
18	rs571132777	12966248	C	T
18	rs184006323	12966380	T	C
18	rs144730855	12966496	A	G
18	rs8096596	12966560	A	T
18	rs140610410	12967127	G	A
18	rs68004799	12967224	T	C
18	rs187037073	12967517	A	G
18	rs8083401	12967650	T	C
18	rs148368192	12967785	T	C
18	rs537048682	12967839	A	G
18	rs192436499	12967966	A	G
18	rs12604345	12968223	T	C
18	rs11080617	12968507	A	G
18	rs552190172	12968568	G	T
18	rs9946408	12968758	A	C
18	rs557832745	12968980	T	C
18	rs1971424	12969039	C	T
18	rs563626561	12969209	T	C
18	rs531139965	12969279	A	T
18	rs28377612	12969491	G	A
18	rs9949475	12969515	T	C
18	rs12961596	12969749	C	G
18	rs142860858	12969810	C	G
18	rs562196521	12969825	G	A
18	rs193302097	12969902	T	A
18	rs117231205	12970189	A	G
18	rs62095797	12970241	C	T
18	rs8089123	12970262	G	A
18	rs573493501	12970420	T	C
18	rs8089189	12970466	T	C
18	rs57692810	12970526	T	C
18	rs147097098	12970926	C	T
18	rs80081342	12971095	A	G
18	rs142041554	12971215	T	C
18	rs183886059	12971299	C	T
18	rs57277014	12971568	A	G
18	rs3976787	12971894	T	C
18	rs547147563	12972107	A	G
18	rs117621211	12972130	T	C
18	rs539046921	12972526	T	C
18	rs146251836	12972583	A	G
18	rs541053828	12972862	T	A
18	rs59664947	12972906	A	G
18	rs188172416	12973550	T	C
18	rs72874162	12973590	T	C
18	rs553939187	12973884	T	C
18	rs548241106	12973991	G	A
18	rs8090667	12974073	C	A
18	rs6505773	12974091	A	G
18	rs563359910	12974159	C	T
18	rs112757623	12974255	A	G
18	rs373870345	12974293	C	T
18	rs191527614	12974488	C	A
18	rs142298347	12974500	G	A
18	rs570577837	12974556	C	T
18	rs147872432	12974572	T	C
18	rs141888007	12974598	C	T
18	rs535419825	12974603	A	C
18	rs9948681	12974737	C	A
18	rs79577542	12974924	T	C
18	rs57472937	12975002	A	T
18	rs528276049	12975242	T	C
18	rs183413734	12975325	A	G
18	rs187125969	12975631	C	A
18	rs574662264	12976116	T	C
18	rs191153068	12976389	T	G
18	rs6505774	12976467	G	T
18	rs529083215	12976503	A	G
18	rs550821183	12976527	T	C
18	rs7227812	12976560	G	A
18	rs141503169	12976577	T	C
18	rs117568712	12976637	A	G
18	rs7228108	12976655	T	C
18	rs7228122	12976686	T	C
18	rs560405023	12976844	G	A
18	rs527454857	12977006	C	T
18	rs8088313	12977206	A	C
18	rs555838494	12977246	T	C
18	rs531626682	12977389	G	A
18	rs9958369	12977630	C	G
18	rs533340886	12977810	T	G
18	rs62095800	12977914	A	G
18	rs72636758	12977945	G	A
18	rs8092888	12978066	G	A
18	rs6505775	12978183	T	C
18	rs145327380	12978195	T	C
18	rs8093576	12978289	C	G
18	rs371642314	12978370	C	G
18	rs192246658	12978448	A	G
18	rs143361838	12978468	C	A
18	rs58764311	12978484	A	G
18	rs62095801	12978511	A	C
18	rs151296974	12978561	C	A
18	rs67538562	12978645	C	G
18	rs8182426	12978733	G	C
18	rs202112210	12978735	G	A
18	rs56263236	12979028	C	T
18	rs61610540	12979041	T	A
18	rs189596827	12979049	C	T
18	rs62095802	12979056	T	C
18	rs536018946	12979072	C	T
18	rs554382409	12979162	G	A
18	rs576165433	12979181	A	G
18	rs9748518	12979220	T	C
18	rs9748528	12979434	T	C
18	rs9748873	12979435	A	G
18	rs543236709	12979523	T	C
18	rs368838181	12979642	A	G
18	rs180780743	12979862	T	C
18	rs530093120	12979986	C	G
18	rs377489068	12979995	T	C
18	rs558797727	12980063	A	G
18	rs370362403	12980604	T	C
18	rs374023345	12980605	A	G
18	rs112317407	12980842	T	C
18	rs373766082	12980888	T	C
18	rs535458519	12980956	A	G
18	rs557006262	12980989	T	G
18	rs1964084	12981070	A	G
18	rs145193261	12981109	A	G
18	rs12232629	12981145	T	G
18	rs528317347	12981183	G	A
18	rs546882787	12981187	T	C
18	rs573587319	12981192	C	G
18	rs376823500	12981233	C	A
18	rs533261056	12981295	T	C
18	rs576986578	12981336	C	G
18	rs553229479	12981374	T	C
18	rs551817722	12981410	C	A
18	rs2014404	12981430	C	T
18	rs529216860	12981681	C	A
18	rs67415465	12981716	A	G
18	rs190397220	12981730	A	G
18	rs181596209	12981736	A	T
18	rs551043394	12981755	A	T
18	rs11661908	12981826	T	C
18	rs149534248	12981942	C	T
18	rs8086882	12982134	G	C
18	rs1523064	12982264	T	A
18	rs113713245	12982334	A	T
18	rs201206357	12982530	G	T
18	rs113225357	12982751	G	A
18	rs192091365	12982759	A	T
18	rs12955780	12982760	G	A
18	rs184636323	12982778	C	T
18	rs977104	12982891	G	C
18	rs544910495	12983143	A	G
18	rs559672481	12983167	G	C
18	rs189258574	12983799	G	T
18	rs555554111	12983857	G	T
18	rs577417757	12984070	C	T
18	rs144993255	12984097	A	C
18	rs6505776	12984144	C	A
18	rs560817883	12984254	C	A
18	rs62095825	12984271	A	G
18	rs2902856	12984340	A	C
18	rs67068160	12984345	C	T
18	rs117403554	12984361	T	A
18	rs184755465	12984513	T	A
18	rs556403287	12984661	C	G
18	rs572055899	12984759	A	G
18	rs62095826	12984966	A	G
18	rs67640584	12985092	G	T
18	rs8566	12985600	C	A
18	rs190860054	12985695	C	T
18	rs118042246	12985712	G	A
18	rs543076168	12985732	C	T
18	rs577050761	12985838	C	G
18	rs187193107	12985935	T	C
18	rs7233600	12986000	G	A
18	rs111288711	12986173	C	G
18	rs569896770	12986338	C	T
18	rs541100188	12986434	C	A
18	rs3602	12986440	C	T
18	rs72874177	12987660	T	A
18	rs79241410	12988003	T	C
18	rs188539191	12988095	G	C
18	rs62095827	12988278	G	A
18	rs576527755	12988287	T	C
18	rs62095828	12988291	T	C
18	rs16939992	12988658	C	A
18	rs9303778	12988783	C	T
18	rs76253418	12989027	A	G
18	rs11662567	12989279	G	A
18	rs558682068	12989308	G	C
18	rs17659689	12989722	C	G
18	rs187298415	12989790	A	G
18	rs190494260	12989791	A	C
18	rs180875874	12989828	A	G
18	rs182495665	12990148	C	T
18	rs117611010	12990505	A	G
18	rs140307843	12990817	T	C
18	rs569242180	12991090	A	G
18	rs563324772	12991106	C	T
18	rs577194078	12991322	C	G
18	rs11663049	12991393	T	C
18	rs569601864	12991446	T	G
18	rs17659749	12991521	T	C
18	rs72636759	12991617	T	G
18	rs143002906	12992162	T	C
18	rs12605006	12992261	C	G
18	rs72874180	12992278	A	C
18	rs538518281	12992466	T	C
18	rs370079244	12992523	C	T
18	rs79768858	12992558	C	T
18	rs143601790	12992804	A	T
18	rs118113977	12992820	G	A
18	rs150645568	12992932	T	C
18	rs138766449	12993157	T	G
18	rs188681539	12993189	C	G
18	rs28619103	12993195	A	C
18	rs56005633	12993356	A	G
18	rs12605638	12993543	A	G
18	rs78332781	12993597	T	G
18	rs548477183	12993733	T	C
18	rs181940805	12993888	T	C
18	rs186442316	12994105	G	A
18	rs561280949	12994109	C	T
18	rs60989271	12994250	T	G
18	rs7229870	12994468	G	A
18	rs28551661	12994778	T	C
18	rs28641764	12994783	G	T
18	rs77524145	12994851	T	G
18	rs9958986	12995129	T	C
18	rs9948139	12995185	T	C
18	rs183676244	12995206	T	G
18	rs530785931	12995209	T	C
18	rs11663300	12995222	A	G
18	rs534317078	12995306	A	G
18	rs61063323	12995341	A	G
18	rs149676340	12995343	A	G
18	rs9959522	12995545	A	G
18	rs113917749	12996214	A	G
18	rs187844802	12996228	A	G
18	rs59572954	12996261	G	A
18	rs147632741	12996335	C	G
18	rs564841766	12996389	C	G
18	rs535925053	12996457	C	A
18	rs62095829	12996500	T	C
18	rs67565680	12996535	A	G
18	rs74643174	12996571	T	C
18	rs568443873	12996863	A	G
18	rs539552593	12997061	T	C
18	rs573295044	12997236	T	A
18	rs551204513	12997279	A	G
18	rs527701373	12997291	G	A
18	rs539886216	12997447	G	A
18	rs570860015	12997543	C	T
18	rs79679706	12997644	G	A
18	rs1973779	12997773	A	G
18	rs184913980	12998013	T	C
18	rs142728370	12998075	G	A
18	rs16940002	12998267	A	G
18	rs16940004	12998355	C	A
18	rs189798186	12998408	T	G
18	rs60710487	12998436	G	A
18	rs17659896	12998655	A	G
18	rs144780093	12998807	A	G
18	rs184765177	12998839	G	T
18	rs9783859	12998929	G	T
18	rs113111308	12999015	T	C
18	rs148646347	12999098	C	T
18	rs9949589	12999754	C	T
18	rs9949682	12999821	C	T
18	rs561086285	12999889	T	G
18	rs531400140	12999904	A	C
18	rs12605081	12999964	A	G
18	rs34621441	13000092	T	C
18	rs60549664	13000094	C	T
18	rs58343237	13000166	G	A
18	rs9783903	13000210	A	G
18	rs545358319	13000277	G	A
18	rs58322002	13000485	A	G
18	rs72874185	13000546	G	A
18	rs145557773	13000547	C	T
18	rs566003190	13000598	A	G
18	rs7233814	13000736	C	T
18	rs539262396	13000824	T	C
18	rs7234163	13000975	T	C
18	rs138276529	13001342	T	C
18	rs549726799	13001379	T	C
18	rs142767003	13001410	A	T
18	rs201553106	13001488	G	A
18	rs4499304	13001512	C	G
18	rs11080618	13001523	A	G
18	rs144983543	13001630	T	C
18	rs7240309	13001704	C	T
18	rs570220383	13001783	G	A
18	rs12607398	13001948	A	C
18	rs182169877	13001959	T	C
18	rs191033427	13002020	G	A
18	rs7243660	13002196	C	T
18	rs9964912	13002309	G	A
18	rs535098082	13002320	G	A
18	rs7243977	13002352	G	C
18	rs563477432	13002471	G	A
18	rs141565721	13002496	T	G
18	rs7244871	13002754	T	G
18	rs138283158	13002830	G	T
18	rs34302481	13003191	A	T
18	rs113080292	13003213	C	T
18	rs7230435	13003224	C	G
18	rs35563947	13003267	A	G
18	rs147381483	13003333	G	A
18	rs16940024	13003547	A	T
18	rs11080619	13003578	T	A
18	rs11872263	13003629	G	A
18	rs188654510	13003789	G	A
18	rs555370794	13004083	G	A
18	rs562488104	13004116	G	A
18	rs59278606	13004192	A	G
18	rs57770092	13004251	T	C
18	rs76319349	13004272	T	G
18	rs58910186	13004420	T	C
18	rs114777397	13004452	T	C
18	rs186019884	13004478	T	C
18	rs149918430	13004496	T	C
18	rs146590838	13004514	T	C
18	rs7236159	13004731	G	A
18	rs549674720	13004791	G	C
18	rs78135862	13004825	A	G
18	rs11873197	13004900	G	A
18	rs112455603	13005084	T	C
18	rs574208320	13005218	G	C
18	rs190635415	13005220	T	G
18	rs143825931	13005294	C	G
18	rs8097125	13005473	T	C
18	rs117542959	13005513	T	C
18	rs527569334	13005556	C	T
18	rs60934409	13005916	A	G
18	rs138057056	13006112	T	C
18	rs56163906	13006326	T	C
18	rs563934953	13006387	C	A
18	rs60369117	13006403	G	A
18	rs187390421	13007076	T	G
18	rs543555446	13007153	G	T
18	rs192171842	13007183	T	C
18	rs77482667	13007338	G	A
18	rs9957933	13007346	A	C
18	rs7234094	13007480	T	G
18	rs189118085	13007538	G	C
18	rs78993020	13007557	T	C
18	rs146481079	13007584	C	A
18	rs192257880	13007614	C	T
18	rs141311604	13007620	G	A
18	rs7233578	13007827	T	C
18	rs35637816	13007829	T	C
18	rs552017796	13007979	T	C
18	rs571799198	13007998	G	C
18	rs191511094	13008057	A	G
18	rs150390951	13008278	T	C
18	rs6505777	13008369	A	G
18	rs149216711	13008497	C	G
18	rs370421446	13008527	G	A
18	rs139221980	13008894	G	A
18	rs8097981	13009013	T	G
18	rs190738401	13009143	T	C
18	rs145890401	13009199	A	G
18	rs148207453	13009288	A	G
18	rs530264825	13009319	T	C
18	rs141174994	13009340	G	A
18	rs8098299	13009408	T	C
18	rs66929859	13009446	C	A
18	rs139218435	13009548	T	C
18	rs9965066	13009730	C	G
18	rs528539328	13009754	T	C
18	rs148533917	13009816	C	T
18	rs539323807	13009897	G	C
18	rs7226616	13009905	T	C
18	rs7230391	13010016	A	G
18	rs182510533	13010228	T	C
18	rs58871601	13010238	G	C
18	rs551079268	13010357	T	G
18	rs8086911	13010616	T	C
18	rs8087936	13010633	G	T
18	rs28880030	13011000	T	C
18	rs544367813	13011029	T	C
18	rs190503297	13011051	T	C
18	rs141752202	13011087	A	G
18	rs527561007	13011099	A	G
18	rs7236764	13011182	T	C
18	rs138552663	13011183	A	G
18	rs7237236	13011431	T	C
18	rs149267147	13011476	T	C
18	rs556063101	13011535	G	T
18	rs1851569	13011638	T	C
18	rs116665544	13011706	A	G
18	rs527524932	13011779	A	G
18	rs80074573	13011862	G	C
18	rs553942271	13011934	T	A
18	rs567058590	13011991	T	C
18	rs142313677	13012044	G	A
18	rs11661322	13012294	A	T
18	rs146033005	13012421	G	A
18	rs117681308	13012452	A	C
18	rs139948123	13012470	T	C
18	rs11664469	13012482	T	C
18	rs188668930	13012491	T	C
18	rs6505778	13012650	C	T
18	rs547510171	13012817	T	C
18	rs565223194	13013457	G	A
18	rs144580276	13014137	C	T
18	rs147969129	13014338	G	A
18	rs577174878	13014626	G	A
18	rs72874200	13014787	C	T
18	rs185644434	13014798	G	A
18	rs8089724	13014881	C	G
18	rs117271020	13014903	T	C
18	rs7239379	13015246	C	T
18	rs8093334	13015291	G	A
18	rs192203833	13015324	C	T
18	rs117292623	13015389	G	C
18	rs151083965	13015509	G	T
18	rs77392474	13015625	G	A
18	rs191586395	13015676	T	G
18	rs113089273	13015813	T	C
18	rs113692547	13015858	T	C
18	rs574932050	13015996	T	C
18	rs58690660	13016474	C	T
18	rs187810391	13016600	C	A
18	rs191213012	13016704	A	G
18	rs117671798	13016969	A	C
18	rs531241057	13017023	C	T
18	rs184818985	13017275	A	C
18	rs188485308	13017390	A	G
18	rs60444886	13017462	A	G
18	rs192948123	13017565	T	C
18	rs74675149	13017672	G	A
18	rs144564985	13017887	C	T
18	rs7234960	13018071	A	G
18	rs573463799	13018101	T	G
18	rs544325988	13018299	T	C
18	rs527606492	13018496	T	C
18	rs7237187	13018673	A	T
18	rs186458901	13018674	T	A
18	rs191684057	13018963	A	T
18	rs181640352	13018965	G	A
18	rs577719099	13018983	G	A
18	rs544770876	13018991	G	A
18	rs149193512	13019205	C	T
18	rs142378018	13019263	C	G
18	rs8096860	13019336	C	T
18	rs534489071	13019364	T	G
18	rs545200616	13019550	A	G
18	rs188044908	13019863	C	G
18	rs2015763	13019872	T	C
18	rs140896599	13020086	G	A
18	rs193078521	13020101	T	C
18	rs7237711	13020166	G	T
18	rs79290665	13020249	G	A
18	rs572507882	13020257	T	C
18	rs180915747	13020769	T	C
18	rs529804872	13020824	T	C
18	rs9961669	13020881	T	A
18	rs112937866	13021302	G	A
18	rs9952698	13021630	G	A
18	rs182710664	13021984	G	T
18	rs188182088	13021986	A	G
18	rs537197951	13022034	G	A
18	rs552678195	13022377	A	T
18	rs7229084	13022431	C	G
18	rs192248428	13022649	A	G
18	rs6650616	13023025	G	A
18	rs570124438	13023059	G	A
18	rs9958439	13023149	G	A
18	rs535042434	13023361	G	A
18	rs149511406	13023833	A	G
18	rs552679315	13023908	T	C
18	rs546744159	13024530	T	C
18	rs111871776	13024595	G	A
18	rs557480357	13024677	T	G
18	rs11664213	13024792	T	C
18	rs11664293	13024848	A	G
18	rs557640431	13024853	G	C
18	rs113850593	13024917	T	C
18	rs113286404	13024920	T	C
18	rs12963426	13024925	A	C
18	rs186120930	13024973	A	G
18	rs9964950	13025050	T	C
18	rs76660443	13025064	A	C
18	rs116984976	13025419	C	T
18	rs543970776	13025596	T	A
18	rs9303779	13025671	C	T
18	rs190572815	13025977	G	T
18	rs113026471	13026105	C	T
18	rs35790309	13026120	T	C
18	rs146685973	13026319	G	A
18	rs183538224	13026324	C	T
18	rs531417013	13026521	T	G
18	rs567357760	13026861	G	A
18	rs193139602	13027039	A	G
18	rs564790796	13027288	A	C
18	rs138847973	13027390	A	C
18	rs12960349	13027541	T	G
18	rs61155546	13027662	C	T
18	rs564919120	13028102	A	G
18	rs549885060	13028461	T	A
18	rs547914921	13028629	C	T
18	rs566179337	13028643	G	C
18	rs9952452	13028644	A	G
18	rs554821428	13028657	C	T
18	rs555335626	13028679	T	C
18	rs542782812	13028794	T	C
18	rs79050731	13028965	A	G
18	rs11080620	13029068	T	G
18	rs139715359	13029446	G	A
18	rs16940054	13029575	G	A
18	rs180992604	13029617	C	G
18	rs9951717	13957551	C	T
18	rs34114119	13957621	A	G
18	rs144129196	13957632	T	C
18	rs72876142	13957758	G	T
18	rs35401083	13957864	G	A
18	rs113271592	13957931	G	T
18	rs36020850	13958090	A	G
18	rs55657622	13958121	G	A
18	rs573643828	13958125	A	G
18	rs67161243	13958136	C	T
18	rs67772102	13958261	T	C
18	rs57894285	13958277	C	T
18	rs9965893	13958483	A	G
18	rs78303232	13958488	A	T
18	rs72876149	13958507	T	C
18	rs142712427	13958713	G	A
18	rs533265382	13959147	G	A
18	rs71353300	13959321	T	A
18	rs117143354	13959403	T	C
18	rs7232955	13959427	G	T
18	rs75516876	13959580	G	C
18	rs577929490	13960010	T	C
18	rs147725898	13960011	G	A
18	rs9966810	13960079	A	T
18	rs561026574	13960130	A	G
18	rs531453208	13960131	A	T
18	rs193206676	13960139	A	G
18	rs71353301	13960161	C	T
18	rs546980360	13960232	T	G
18	rs111809907	13960563	A	G
18	rs9955051	13960570	T	C
18	rs12606111	13960571	A	G
18	rs67269948	13960600	T	C
18	rs139319908	13960646	T	C
18	rs76173285	13960770	T	C
18	rs12606150	13960803	G	C
18	rs551729225	13960846	T	G
18	rs75949597	13961007	G	A
18	rs12955966	13961066	T	C
18	rs568387572	13961430	C	T
18	rs530701054	13961484	G	T
18	rs77910014	13961561	T	C
18	rs188476177	13961577	G	T
18	rs77956608	13961639	A	G
18	rs12958056	13961709	C	T
18	rs569855857	13961712	A	G
18	rs540805356	13961959	C	T
18	rs563246123	13962044	C	T
18	rs78207671	13962279	C	T
18	rs566226315	13962317	A	T
18	rs76796636	13962382	A	G
18	rs79202595	13962467	C	T
18	rs113765131	13962522	C	T
18	rs11664005	13962659	T	C
18	rs9961826	13962668	A	G
18	rs546396428	13962870	T	A
18	rs79640166	13962901	G	A
18	rs11661664	13963033	C	T
18	rs4797015	13963048	C	G
18	rs4797016	13963092	T	C
18	rs4797017	13963093	A	G
18	rs564096606	13963110	T	G
18	rs528383604	13963114	C	T
18	rs546520861	13963126	T	C
18	rs111688913	13963184	C	T
18	rs77051989	13963196	G	A
18	rs142396345	13963259	T	C
18	rs113165215	13963533	T	C
18	rs11080703	13963773	T	A
18	rs4797018	13963775	G	C
18	rs182081824	13963846	G	A
18	rs4797019	13963865	G	A
18	rs12953599	13964211	T	C
18	rs545973929	13964268	C	A
18	rs138794228	13964357	T	C
18	rs188827467	13964525	A	G
18	rs34005566	13964559	C	A
18	rs112471907	13964570	T	C
18	rs189410597	13964774	A	G
18	rs1941105	13964851	T	C
18	rs35603133	13964941	T	A
18	rs183686081	13965021	C	T
18	rs7235257	13965027	A	G
18	rs9960010	13965098	C	T
18	rs181568591	13965154	T	C
18	rs35930850	13965229	C	A
18	rs181669233	13965359	G	A
18	rs11080704	13965365	A	G
18	rs7235634	13965398	T	C
18	rs572296761	13965406	C	G
18	rs34579670	13965563	C	T
18	rs4797020	13965625	G	A
18	rs554140290	13965863	G	C
18	rs572303954	13965880	G	T
18	rs1941104	13965956	G	A
18	rs76097394	13966099	C	T
18	rs143569075	13966153	T	C
18	rs75204708	13966154	A	G
18	rs550324014	13966282	T	C
18	rs7240683	13966347	G	A
18	rs12605435	13966563	G	C
18	rs77960625	13966814	G	A
18	rs74635262	13966990	C	T
18	rs538970639	13967102	A	G
18	rs183459671	13967208	C	G
18	rs56763962	13967218	T	C
18	rs143011409	13967325	A	G
18	rs58625989	13967334	T	C
18	rs561818559	13967440	T	C
18	rs573683143	13967491	A	G
18	rs11080705	13967512	T	C
18	rs569934323	13967577	G	A
18	rs72876160	13967689	G	A
18	rs1941102	13967932	T	A
18	rs11080706	13967974	A	G
18	rs574437096	13967984	C	T
18	rs533214618	13968148	G	A
18	rs544103125	13968156	A	C
18	rs11080707	13968244	A	G
18	rs117099645	13968365	A	G
18	rs142943719	13968541	C	T
18	rs7237472	13969058	T	C
18	rs7238756	13969148	G	T
18	rs550438681	13969276	C	T
18	rs118024627	13969394	A	G
18	rs182055250	13969408	G	A
18	rs11080708	13969415	T	A
18	rs189370191	13969633	A	G
18	rs76328270	13969689	T	C
18	rs151060881	13969908	A	G
18	rs182019526	13969910	C	G
18	rs186623488	13970315	C	G
18	rs575342567	13970403	C	A
18	rs62084952	13970644	T	C
18	rs11659978	13970714	G	A
18	rs192143366	13970764	T	C
18	rs11663478	13970848	C	T
18	rs7238998	13971047	A	G
18	rs76707901	13971123	A	G
18	rs150169276	13971486	C	T
18	rs34835619	13971503	A	C
18	rs7244040	13972024	G	A
18	rs571574870	13972160	G	T
18	rs141552117	13972193	C	G
18	rs575685505	13972364	G	A
18	rs554008043	13973184	A	G
18	rs187627187	13973220	G	C
18	rs190252831	13973261	T	C
18	rs140789087	13973335	T	C
18	rs547427729	13973459	T	C
18	rs565974505	13973472	G	A
18	rs529915151	13973503	T	G
18	rs180993888	13973524	C	T
18	rs11662725	13973799	T	C
18	rs17703570	13974036	C	G
18	rs571327657	13974413	G	A
18	rs575142410	13974480	G	T
18	rs190768488	13974531	T	G
18	rs8092810	13974938	T	G
18	rs6505863	13974987	A	C
18	rs140409843	13975077	A	T
18	rs6505864	13975123	C	A
18	rs35935110	13975125	T	A
18	rs12964624	13975227	T	C
18	rs77168740	13975373	C	T
18	rs575186109	13975434	G	C
18	rs17703595	13975489	C	A
18	rs1573344	13975616	T	A
18	rs77432014	13975713	A	G
18	rs149401416	13981546	A	G
18	rs55833746	13981576	A	T
18	rs7228197	13981636	C	T
18	rs376384314	13981639	A	G
18	rs7227460	13981709	A	G
18	rs71354918	13981718	T	C
18	rs71354919	13981869	T	C
18	rs117713949	13982086	A	T
18	rs573924104	13982117	A	G
18	rs55945298	13982188	C	G
18	rs568403772	13982327	T	C
18	rs529491035	13982329	T	G
18	rs111579523	13982504	G	C
18	rs12454351	13982662	T	C
18	rs35290883	13982682	T	C
18	rs185061280	13982685	T	C
18	rs56051246	13982686	G	A
18	rs151251899	13982824	T	C
18	rs10502425	13982999	G	T
18	rs142702645	13983232	C	G
18	rs180804018	13983461	C	T
18	rs555374963	13983520	C	A
18	rs185760838	13983575	G	T
18	rs57478272	13983612	C	G
18	rs10502426	13983649	A	G
18	rs140800540	13983753	C	A
18	rs144628191	13984102	A	G
18	rs181600298	13984177	G	A
18	rs138281422	13984286	C	T
18	rs578210658	13984620	A	G
18	rs147465523	13984701	T	C
18	rs58349878	13984715	T	A
18	rs35475862	13984796	T	A
18	rs77830031	13984816	A	G
18	rs113725654	13984831	G	A
18	rs547942889	13984870	T	C
18	rs34897058	13985019	G	A
18	rs34010147	13985132	G	A
18	rs184092963	13985338	G	A
18	rs548007365	13985424	T	C
18	rs563168328	13985425	T	C
18	rs4797852	13985653	A	G
18	rs572464027	13985732	T	G
18	rs189861136	13985772	A	C
18	rs7229909	13985975	G	A
18	rs115620025	13985997	T	C
18	rs35167567	13986101	C	T
18	rs185326563	13986131	G	A
18	rs188542075	13986160	T	C
18	rs111578091	13986236	T	C
18	rs537256050	13986298	A	G
18	rs553037402	13986457	G	A
18	rs35637864	13986549	T	C
18	rs117256155	13986589	A	G
18	rs12958592	13986725	A	G
18	rs570267234	13986756	G	A
18	rs68158388	13986792	G	A
18	rs11664081	13987011	A	C
18	rs540381976	13987253	T	A
18	rs12962755	13987292	T	C
18	rs11664258	13987660	A	C
18	rs1941101	13987707	G	C
18	rs11664286	13987742	T	C
18	rs1941100	13987834	A	C
18	rs181427536	13988083	A	G
18	rs4797023	13988202	T	C
18	rs556228810	13988355	G	T
18	rs545006113	13988466	T	C
18	rs35324728	13988640	T	C
18	rs563013802	13988641	A	G
18	rs12968925	13988735	T	G
18	rs1941098	13988795	A	C
18	rs1941097	13988857	A	G
18	rs73957750	13988968	G	A
18	rs77963826	13989079	G	T
18	rs117712149	13989332	A	C
18	rs34526165	13989578	C	G
18	rs11659671	13989860	C	G
18	rs11659657	13989970	A	C
18	rs75913601	13990068	C	A
18	rs80197103	13990110	G	A
18	rs565459313	13990264	A	C
18	rs146008718	13990313	T	C
18	rs113518935	13990366	A	G
18	rs71354920	13990526	G	A
18	rs143501243	13990790	T	C
18	rs112907279	13990938	T	C
18	rs60863252	13990939	A	G
18	rs539901668	13990973	G	C
18	rs4603627	13991026	A	G
18	rs149890222	13991229	C	G
18	rs74465253	13991303	A	G
18	rs11663016	13991421	A	G
18	rs541964195	13991431	C	T
18	rs142098354	13991493	A	G
18	rs1941096	13991613	C	G
18	rs1541283	13991917	G	C
18	rs8092879	13992030	T	C
18	rs12457555	13992052	G	C
18	rs8092782	13992070	C	A
18	rs530605572	13992125	A	G
18	rs17631100	13992271	A	G
18	rs77970113	13992292	A	G
18	rs35049774	13992477	G	T
18	rs75136134	13992600	C	T
18	rs1541282	13992614	G	A
18	rs17703868	13992706	T	C
18	rs1541281	13992990	C	T
18	rs7243417	13993247	T	C
18	rs1941095	13993454	G	T
18	rs561624863	13993474	A	G
18	rs1941094	13993568	T	C
18	rs371540680	13993621	A	G
18	rs568416197	13993705	A	G
18	rs12967305	13993806	G	C
18	rs190912456	13993837	G	C
18	rs17631207	13993942	A	C
18	rs573618192	13994022	A	T
18	rs138786676	13994224	T	A
18	rs9945230	13994802	T	C
18	rs9945239	13994823	A	C
18	rs17631290	13994853	G	T
18	rs17631320	13994861	C	T
18	rs34332013	13994898	A	G
18	rs191237653	13994995	G	A
18	rs142501122	13995068	T	A
18	rs34034914	13995112	C	T
18	rs75976814	13995176	T	G
18	rs140370793	13995494	A	G
18	rs574154815	13995670	A	G
18	rs373586625	13995880	A	C
18	rs578121564	13995961	T	G
18	rs549055373	13996119	A	G
18	rs141748220	13996286	A	T
18	rs876686	13996558	G	A
18	rs8096456	13996751	A	G
18	rs200567194	13996907	C	T
18	rs60951608	13997089	G	T
18	rs553986635	13997315	T	C
18	rs112182977	13997425	G	A
18	rs192393657	13997493	G	A
18	rs532183128	13997506	C	A
18	rs150779975	13997518	T	C
18	rs138073609	13997534	G	A
18	rs72876194	13997591	C	T
18	rs140306288	13997609	A	G
18	rs373982159	13997620	G	A
18	rs566120798	13997692	A	G
18	rs558442673	13997819	T	G
18	rs139596126	13997891	C	A
18	rs62086262	13997971	T	C
18	rs62086263	13997975	T	C
18	rs192833736	13998073	A	G
18	rs146773330	13998085	C	T
18	rs558554463	13998094	C	A
18	rs58495344	13998188	A	C
18	rs72876198	13998213	T	C
18	rs72876200	13998215	C	T
18	rs186318490	13998308	C	T
18	rs532801061	13998418	A	G
18	rs148038122	13998492	G	A
18	rs141764939	13998500	C	T
18	rs146159033	13998660	C	T
18	rs552255548	13998699	T	C
18	rs570815165	13998728	A	G
18	rs1573342	13998771	G	C
18	rs569123078	13998867	A	G
18	rs2032175	13998869	G	A
18	rs142690065	13998997	T	A
18	rs112277574	13999007	A	G
18	rs3930962	13999049	A	G
18	rs16941438	13999259	G	A
18	rs76892191	13999288	A	G
18	rs8093228	13999380	A	G
18	rs144318225	13999409	G	T
18	rs148771919	13999487	G	A
18	rs8093518	13999552	C	G
18	rs185608843	13999639	G	A
18	rs546067673	13999719	A	G
18	rs190781058	13999778	A	G
18	rs11660879	13999915	A	T
18	rs562847335	14000003	T	C
18	rs192109099	14000219	T	A
18	rs548814283	14000301	A	T
18	rs879165	14000358	A	C
18	rs577204466	14000437	A	C
18	rs539785038	14000442	C	A
18	rs115869942	14000709	T	C
18	rs12958283	14000961	A	G
18	rs8093620	14001083	T	A
18	rs538243210	14001264	G	T
18	rs531400025	14001572	G	A
18	rs186879207	14001812	A	G
18	rs917850	14001944	T	C
18	rs35960254	14001997	A	G
18	rs560803182	14002059	T	A
18	rs58019716	14002290	C	T
18	rs182551185	14002349	A	T
18	rs553972641	14002355	G	A
18	rs185532483	14002402	A	T
18	rs12605837	14002415	A	G
18	rs34925583	14002436	C	G
18	rs576958360	14002452	T	C
18	rs146023047	14002593	A	T
18	rs571858095	14002721	T	C
18	rs9954089	14002741	G	A
18	rs536994282	14002779	T	C
18	rs12608195	14002790	C	T
18	rs28845881	14002797	A	C
18	rs568844627	14003047	T	C
18	rs150535798	14003078	A	G
18	rs74613794	14003241	T	C
18	rs534895360	14003500	G	T
18	rs139741923	14003520	G	C
18	rs144524162	14003551	A	T
18	rs557048850	14003595	A	T
18	rs532724145	14003663	G	C
18	rs548283396	14003728	A	G
18	rs368699702	14003807	T	C
18	rs534651911	14004000	A	G
18	rs574705246	14004397	G	C
18	rs546925858	14004512	G	A
18	rs151270560	14004699	G	C
18	rs574881376	14004927	G	T
18	rs4575602	14004947	C	T
18	rs62086267	14005007	C	G
18	rs562041755	14005024	T	C
18	rs189769613	14005139	T	C
18	rs4797024	14005168	A	G
18	rs138114319	14005251	C	A
18	rs557185261	14005272	A	G
18	rs562107425	14005454	A	G
18	rs148214000	14005545	T	C
18	rs141657737	14005546	A	G
18	rs11664554	14005559	C	G
18	rs192856124	14005562	T	C
18	rs547818307	14005636	T	C
18	rs138420896	14005703	G	A
18	rs11664617	14005770	A	G
18	rs544585656	14005825	A	G
18	rs190256466	14005879	T	G
18	rs560340542	14005884	T	C
18	rs566988112	14005945	G	A
18	rs537689369	14006190	T	C
18	rs9966436	14006218	G	A
18	rs181407881	14006391	T	C
18	rs186338827	14006395	T	G
18	rs534471054	14006509	A	G
18	rs3971740	14006513	A	C
18	rs149766329	14006546	T	C
18	rs62086268	14006547	C	G
18	rs187506276	14006583	C	T
18	rs8084966	14006749	A	G
18	rs147812586	14006764	T	C
18	rs3971741	14006778	G	T
18	rs185229645	14007022	A	C
18	rs183371057	14007145	C	T
18	rs151005439	14007200	T	C
18	rs11080713	14007206	C	T
18	rs17617683	14007217	T	C
18	rs11659848	14007341	A	G
18	rs11659884	14007460	T	G
18	rs537849525	14007769	C	T
18	rs9947280	14007837	C	T
18	rs75570211	14008400	C	T
18	rs9807297	14008707	G	T
18	rs11873671	14008731	T	C
18	rs117865139	14008798	G	A
18	rs148369855	14008880	A	T
18	rs188470254	14008937	T	C
18	rs546832031	14008956	C	T
18	rs189453070	14009025	A	G
18	rs12967651	14009045	C	T
18	rs9953347	14009322	T	C
18	rs370474449	14009544	C	T
18	rs11661798	14009859	A	G
18	rs533053251	14009900	T	G
18	rs182021161	14009921	A	T
18	rs11661823	14009926	A	G
18	rs575702764	14010029	A	C
18	rs532975156	14010413	A	C
18	rs11491201	14010467	T	A
18	rs548585840	14010471	A	G
18	rs536149060	14010486	A	G
18	rs371013429	14010590	G	C
18	rs573902148	14010625	A	G
18	rs74798381	14010734	T	C
18	rs559882218	14010739	A	G
18	rs548622100	14010743	T	C
18	rs552017348	14010809	T	G
18	rs567028074	14010832	T	C
18	rs148680797	14010836	T	C
18	rs574015675	14010850	A	G
18	rs556494916	14010890	T	C
18	rs62086270	14010910	T	C
18	rs547646531	14010963	T	C
18	rs376746080	14010993	G	C
18	rs533675187	14011025	T	C
18	rs80144609	14011030	A	G
18	rs145579547	14011259	A	G
18	rs140233121	14011338	T	C
18	rs370689716	14011411	A	G
18	rs79727613	14011455	A	G
18	rs553172078	14011478	G	C
18	rs567807894	14011482	A	G
18	rs557876365	14011613	T	C
18	rs554475614	14011629	T	C
18	rs56341939	14011720	T	C
18	rs184118292	14011727	A	G
18	rs531924802	14011767	T	G
18	rs565016251	14011804	G	A
18	rs55660420	14011830	C	G
18	rs143818472	14011915	G	A
18	rs558759262	14011916	C	T
18	rs138589519	14011921	G	C
18	rs183978891	14012210	G	A
18	rs140785239	14012298	C	T
18	rs28492842	14012669	A	T
18	rs530065973	14013066	G	A
18	rs542226466	14013121	A	G
18	rs56082602	14013125	A	G
18	rs552498099	14013150	G	A
18	rs567590675	14013175	T	C
18	rs28645096	14013205	A	G
18	rs568713158	14013404	A	G
18	rs373500618	14013687	A	G
18	rs185801233	14013755	T	C
18	rs139444973	14013899	A	G
18	rs112236416	14013980	T	C
18	rs11662369	14013981	A	G
18	rs9958367	14014089	A	G
18	rs535378848	14014211	T	C
18	rs557503563	14014475	A	T
18	rs181456310	14014727	T	C
18	rs7239586	14015001	C	T
18	rs138528525	14015195	A	C
18	rs544450023	14015384	A	G
18	rs34297270	14015903	T	C
18	rs537790323	14016130	A	C
18	rs79824733	14016233	T	G
18	rs544826910	14016312	T	G
18	rs149364050	14016455	C	A
18	rs144731078	14016502	T	C
18	rs192632211	14016503	A	G
18	rs560694149	14016739	C	G
18	rs764638	14016755	A	G
18	rs553689473	14017009	C	G
18	rs12953896	14017028	A	C
18	rs184184974	14017051	G	A
18	rs7232004	14017443	T	C
18	rs565769685	14017476	T	C
18	rs540656507	14017942	A	G
18	rs59712009	14017995	C	T
18	rs145522228	14018022	T	C
18	rs550850733	14018091	A	G
18	rs182312268	14018159	G	C
18	rs565986722	14018161	A	G
18	rs8091226	14018199	A	C
18	rs8092329	14018262	A	T
18	rs534639102	14018304	C	G
18	rs6505868	14018454	T	C
18	rs116951520	14018585	C	T
18	rs139397554	14018588	A	G
18	rs7236847	14018652	A	G
18	rs150411461	14018881	A	G
18	rs17617898	14019448	G	C
18	rs17617916	14019541	T	C
18	rs146231550	14019546	G	T
18	rs142611168	14019788	T	C
18	rs146028775	14019796	G	A
18	rs12455665	14019830	A	G
18	rs12455596	14019881	C	A
18	rs550167994	14019931	G	A
18	rs537395080	14020056	T	G
18	rs574847191	14020186	A	T
18	rs17617980	14020574	G	A
18	rs543900132	14020758	A	G
18	rs571075078	14020940	C	A
18	rs190832817	14021344	A	G
18	rs7243142	14021612	A	G
18	rs11664833	14021984	T	C
18	rs533883016	14021998	A	G
18	rs10513905	14022023	C	T
18	rs577322122	14022230	G	C
18	rs74371868	14022998	A	G
18	rs551842268	14023021	C	T
18	rs191522438	14023283	G	C
18	rs143640359	14023285	C	T
18	rs572019960	14023382	A	G
18	rs183955161	14023444	T	C
18	rs12958164	14023513	T	C
18	rs16941479	14023675	G	A
18	rs12454723	14023715	T	G
18	rs10513904	14023754	G	T
18	rs78652622	14023869	T	G
18	rs11873074	14023951	A	G
18	rs527833556	14024021	T	G
18	rs185701655	14024147	C	T
18	rs532269057	14024329	A	G
18	rs547570214	14024350	T	A
18	rs142546124	14024451	T	C
18	rs543810747	14025082	C	T
18	rs35947160	14025984	G	T
18	rs138630356	14026040	A	T
18	rs576134828	14026078	T	C
18	rs72877743	14026164	T	C
18	rs62086293	14026331	A	G
18	rs9957361	14026498	T	C
18	rs2192169	14026535	G	A
18	rs117826928	14026978	G	T
18	rs34144642	14027069	G	T
18	rs2192168	14027119	G	A
18	rs11080715	14027131	T	C
18	rs2215729	14027308	A	G
18	rs192096080	14027563	T	C
18	rs7238647	14027616	C	T
18	rs117583703	14028088	A	C
18	rs185236018	14028116	G	A
18	rs562156416	14028126	G	A
18	rs76061966	14028132	G	C
18	rs10513903	14028166	C	T
18	rs568540136	14028265	G	T
18	rs111688254	14028326	C	T
18	rs575454446	14028336	T	C
18	rs11877223	14028535	G	C
18	rs151305789	14028587	A	T
18	rs188211721	14029060	T	A
18	rs533751255	14029089	T	A
18	rs192939021	14029101	C	A
18	rs183564503	14029102	A	C
18	rs12970213	14029158	G	C
18	rs11877987	14029239	T	A
18	rs17618565	14030649	C	G
18	rs77674845	14030841	T	C
18	rs35156942	14030988	A	G
18	rs141294847	14031129	T	C
18	rs556756358	14031168	T	C
18	rs79669702	14031227	C	T
18	rs12953589	14031229	T	C
18	rs150374973	14031340	A	G
18	rs138108054	14031447	G	A
18	rs552307724	14031581	G	C
18	rs8087356	14031586	C	T
18	rs570544369	14031611	T	C
18	rs542704888	14031826	T	C
18	rs142760049	14031910	T	C
18	rs117399218	14032055	T	C
18	rs7235928	14032619	T	C
18	rs35534185	14032773	C	T
18	rs77116224	14032818	T	C
18	rs7236104	14032819	T	A
18	rs547661059	14032997	T	C
18	rs563494540	14033349	T	C
18	rs142945223	14033496	T	C
18	rs183512726	14033497	A	G
18	rs535033237	14033643	C	T
18	rs151112550	14033697	C	T
18	rs535730679	14033828	G	T
18	rs191511694	14033882	T	C
18	rs9963607	14033886	T	G
18	rs143559189	14034017	T	C
18	rs188012536	14034110	C	A
18	rs67843480	14034266	T	C
18	rs146792837	14034448	G	A
18	rs1073861	14034673	G	A
18	rs184752206	14034819	A	C
18	rs569133732	14034906	A	C
18	rs567409991	14034974	C	G
18	rs544205576	14034998	T	C
18	rs9946186	14035008	A	G
18	rs714292	14035178	C	T
18	rs722305	14035207	G	C
18	rs8089579	14035501	A	T
18	rs113463384	14035574	T	A
18	rs556392587	14035798	T	C
18	rs145730703	14035901	T	C
18	rs142723205	14036111	A	G
18	rs7239029	14036341	C	T
18	rs9949531	14036370	G	A
18	rs9961797	14036371	C	T
18	rs534540548	14036373	C	T
18	rs9961897	14036449	C	T
18	rs138000839	14036501	G	C
18	rs9949736	14036559	T	A
18	rs572370573	14036567	C	T
18	rs34861924	14036664	T	C
18	rs543296855	14036723	G	A
18	rs7238604	14036772	A	C
18	rs149609534	14036804	A	G
18	rs538529535	14036908	C	A
18	rs571493958	14036932	A	G
18	rs542658739	14036994	A	G
18	rs576297582	14037107	T	C
18	rs143912680	14037140	C	T
18	rs142834209	14037274	G	A
18	rs151058464	14037276	T	C
18	rs34083691	14037473	C	A
18	rs142229523	14037702	A	G
18	rs146149272	14037787	T	C
18	rs547622362	14037815	C	T
18	rs4602106	14037837	T	C
18	rs139836523	14037839	T	C
18	rs552927606	14038051	T	C
18	rs541625992	14038071	C	T
18	rs552645704	14038292	A	G
18	rs4483915	14038303	T	G
18	rs78863828	14038447	C	T
18	rs533467894	14038513	G	A
18	rs544957658	14038517	T	C
18	rs185634092	14038727	A	C
18	rs547013481	14039158	C	A
18	rs529213802	14039195	A	G
18	rs7236022	14039232	C	T
18	rs573321849	14039536	A	G
18	rs142159979	14039606	T	C
18	rs145986951	14039847	G	A
18	rs569668313	14039853	G	C
18	rs4456571	14039948	A	G
18	rs9945017	14040017	G	A
18	rs192239191	14040091	C	T
18	rs573897480	14040206	G	T
18	rs192196961	14040405	T	C
18	rs144382097	14040992	A	G
18	rs567502013	14041037	A	G
18	rs147828664	14041073	T	C
18	rs545077150	14041076	T	A
18	rs142697026	14041216	T	G
18	rs189582821	14041294	A	G
18	rs539106008	14041323	T	C
18	rs561252058	14041539	T	C
18	rs139748066	14041591	G	A
18	rs12607217	14041600	C	T
18	rs143920216	14041895	C	T
18	rs11080716	14041966	G	A
18	rs34698120	14042048	A	C
18	rs570045902	14042103	A	T
18	rs187035014	14042288	T	A
18	rs8096548	14042315	T	C
18	rs187471126	14042357	C	T
18	rs117060481	14042364	T	C
18	rs141875892	14042397	T	C
18	rs553169501	14042410	C	T
18	rs74575097	14042731	T	C
18	rs568651059	14042866	T	C
18	rs7243731	14042883	T	C
18	rs575139624	14042998	A	C
18	rs539590487	14043176	T	C
18	rs62086295	14043315	A	G
18	rs188246022	14043329	C	T
18	rs12606099	14043426	G	A
18	rs142070990	14043521	T	C
18	rs565470781	14043530	T	C
18	rs2215727	14043537	T	G
18	rs35790672	14043809	T	G
18	rs146269880	14043947	C	T
18	rs763992	14043954	T	C
18	rs139440600	14044175	T	G
18	rs190380651	14044202	G	A
18	rs545268819	14044634	T	C
18	rs556739762	14044822	T	C
18	rs575294859	14044900	G	T
18	rs4797858	14045009	G	A
18	rs187565433	14045047	T	C
18	rs61222460	14045091	T	C
18	rs542882295	14045115	C	T
18	rs182238247	14045449	T	G
18	rs182646931	14045670	C	G
18	rs544772481	14045902	G	T
18	rs72636763	14045961	C	A
18	rs4797025	14046380	T	C
18	rs548599197	14046534	A	G
18	rs2110157	14046804	C	G
18	rs149223658	14046822	C	G
18	rs143219064	14046962	T	C
18	rs55680241	14047104	C	T
18	rs12953941	14047261	G	A
18	rs56366271	14047463	G	A
18	rs8086527	14047480	A	G
18	rs12185290	14047915	G	A
18	rs141721337	14048000	A	G
18	rs78319567	14048018	A	C
18	rs6505870	14048352	A	T
18	rs138093515	14048898	A	G
18	rs9951649	14049106	A	G
18	rs553713490	14049375	G	A
18	rs143846188	14049386	T	G
18	rs77453993	14049649	T	C
18	rs1473165	14049688	C	T
18	rs569447181	14049840	C	G
18	rs544517370	14050315	G	A
18	rs78426277	14050318	C	T
18	rs147724073	14050386	G	A
18	rs139946685	14050450	A	T
18	rs9961074	14050815	T	A
18	rs186588175	14050906	G	A
18	rs9963833	14051106	T	C
18	rs72877778	14051288	T	C
18	rs190210137	14051550	G	C
18	rs12967657	14051905	A	T
18	rs17535122	14052105	A	G
18	rs11665643	14052668	T	C
18	rs117890929	14052768	C	G
18	rs183237370	14052805	G	A
18	rs79246143	14053155	T	A
18	rs8089754	14053242	T	C
18	rs141757889	14053268	T	C
18	rs77624951	14053666	G	T
18	rs191513772	14053773	G	T
18	rs552686802	14053844	T	C
18	rs149238459	14054030	A	G
18	rs147358813	14054089	A	G
18	rs184881337	14054302	C	G
18	rs543685938	14054526	C	T
18	rs8095230	14054744	G	A
18	rs189135392	14054764	G	C
18	rs554497101	14054876	C	G
18	rs56994830	14055125	T	C
18	rs139421970	14055126	A	G
18	rs59799912	14055203	C	T
18	rs2904201	14055303	A	C
18	rs4797859	14055454	C	T
18	rs563683571	14055596	A	C
18	rs530776165	14055642	C	T
18	rs79803853	14055985	G	C
18	rs186115072	14056229	A	G
18	rs535959103	14056288	C	T
18	rs186452385	14056485	A	G
18	rs17619014	14056604	A	G
18	rs116998811	14056734	T	G
18	rs76901566	14056770	C	T
18	rs182935841	14056795	T	C
18	rs557434088	14057189	T	G
18	rs187908891	14057295	A	C
18	rs148266343	14057486	G	A
18	rs141458126	14057496	T	G
18	rs77152449	14057690	T	C
18	rs137913304	14058091	A	G
18	rs143469020	14058191	A	G
18	rs35805458	14058294	G	T
18	rs2869796	14058310	A	C
18	rs567585056	14058431	A	G
18	rs2098262	14058542	T	C
18	rs186896916	14058612	C	G
18	rs12965629	14058692	C	A
18	rs538879774	14059452	C	T
18	rs192096556	14059458	G	C
18	rs4797026	14059538	A	G
18	rs182326076	14059914	C	G
18	rs547689046	14060066	T	C
18	rs144509393	14060071	C	A
18	rs536408858	14060123	T	A
18	rs537278342	14060394	T	C
18	rs143623595	14060520	C	T
18	rs190060256	14060761	C	A
18	rs534360827	14061286	T	G
18	rs552908309	14061299	C	A
18	rs536966216	14061328	T	C
18	rs554920728	14061385	A	G
18	rs9945447	14061397	C	T
18	rs112707096	14061420	T	C
18	rs546342280	14061705	C	T
18	rs553737544	14061919	C	T
18	rs187471256	14062117	A	C
18	rs28504099	14062175	T	C
18	rs193076379	14062176	A	G
18	rs185618587	14062260	C	T
18	rs2159942	14062349	C	A
18	rs192332629	14062431	G	A
18	rs72877786	14062485	C	T
18	rs559315790	14062812	A	G
18	rs141946604	14062889	C	T
18	rs567231692	14063191	C	T
18	rs7241007	14063632	G	A
18	rs367712634	14064584	A	G
18	rs62086299	14064869	T	C
18	rs534157824	14064915	C	A
18	rs369630909	14065098	G	A
18	rs544471540	14065111	C	A
18	rs12326144	14065141	T	C
18	rs11080718	14065210	A	C
18	rs571467212	14065220	C	G
18	rs113985359	14065257	C	G
18	rs4797862	14065327	T	C
18	rs561289290	14065394	A	G
18	rs183817226	14065433	T	C
18	rs142296846	14065561	T	C
18	rs189629487	14065749	T	C
18	rs12604495	14065818	T	C
18	rs186880922	14065873	A	C
18	rs12604496	14065933	G	A
18	rs536677342	14066074	T	C
18	rs138996205	14066173	G	A
18	rs549447074	14066438	T	C
18	rs577211382	14066792	A	C
18	rs574376413	14066912	G	A
18	rs545889996	14067127	T	C
18	rs62086301	14067156	G	A
18	rs183476620	14067405	T	C
18	rs191377174	14067686	G	T
18	rs111643414	14067775	T	C
18	rs557682415	14067886	C	A
18	rs572947444	14067894	C	G
18	rs539355987	14068200	G	A
18	rs149417097	14068237	T	A
18	rs189971894	14068322	G	A
18	rs141829681	14068331	A	G
18	rs186196657	14068512	G	A
18	rs8086392	14068789	G	T
18	rs147495554	14068931	C	T
18	rs551739730	14069035	A	C
18	rs35159051	14069082	G	C
18	rs567476230	14069211	G	A
18	rs556029277	14069240	C	A
18	rs12959268	14069317	C	T
18	rs180742844	14069319	G	A
18	rs185483500	14069335	T	C
18	rs142490543	14069406	C	G
18	rs142912560	14069529	C	T
18	rs78306606	14069574	C	T
18	rs140543710	14069663	A	G
18	rs75112025	14069756	A	G
18	rs74356111	14069832	C	T
18	rs76834442	14069922	C	T
18	rs191500356	14069963	G	A
18	rs141557631	14069974	C	T
18	rs531653118	14070020	G	C
18	rs150775060	14070098	A	G
18	rs535879152	14070119	T	C
18	rs74586287	14070151	T	C
18	rs35418626	14070343	C	T
18	rs557221153	14070420	T	C
18	rs550495092	14070575	T	C
18	rs539254559	14070644	G	A
18	rs189147641	14071100	A	T
18	rs17619135	14071464	A	G
18	rs17619153	14071522	C	A
18	rs12960923	14071583	C	T
18	rs574341098	14071634	A	C
18	rs1940814	14071989	G	A
18	rs537153805	14072158	C	T
18	rs118178604	14072258	G	A
18	rs12605480	14072282	C	G
18	rs58779467	14072708	C	T
18	rs569255101	14072946	C	A
18	rs564007933	14073334	G	A
18	rs7229444	14073549	C	T
18	rs559337086	14074126	C	T
18	rs533884142	14074235	T	C
18	rs78362240	14074382	C	G
18	rs74495233	14074517	T	C
18	rs574101355	14075090	T	C
18	rs192109552	14075281	G	T
18	rs141873493	14075313	T	C
18	rs528124391	14075325	C	T
18	rs117644874	14075328	T	C
18	rs34948322	14075455	G	A
18	rs78952418	14075500	A	T
18	rs188907062	14075616	C	T
18	rs182033939	14075838	G	A
18	rs151036672	14075872	T	C
18	rs185478322	14075908	T	C
18	rs140963079	14075954	T	C
18	rs556654285	14076014	C	T
18	rs34285368	14076018	A	T
18	rs189599827	14076067	A	G
18	rs543237556	14076142	A	G
18	rs180749557	14076172	C	T
18	rs117865149	14076449	T	A
18	rs58660380	14076615	T	C
18	rs544761129	14077861	A	G
18	rs565558476	14077925	T	C
18	rs148400189	14078137	A	G
18	rs1940808	14078210	T	C
18	rs530313006	14078372	C	T
18	rs560691652	14078594	T	C
18	rs76860451	14078843	A	T
18	rs140136914	14079011	G	T
18	rs6505873	14079222	G	C
18	rs117181812	14079603	T	C
18	rs62086308	14079611	C	T
18	rs529944769	14079690	A	G
18	rs548382154	14079816	G	A
18	rs528504556	14079817	A	G
18	rs534133347	14079956	A	T
18	rs550561741	14080079	G	A
18	rs112760918	14080304	A	C
18	rs575464077	14080305	G	A
18	rs4797863	14080382	A	G
18	rs547053366	14080384	A	G
18	rs9960521	14080390	G	A
18	rs190285459	14080500	A	T
18	rs574007407	14080807	T	C
18	rs73958128	14080823	C	A
18	rs140075180	14080977	C	T
18	rs554196517	14081411	G	A
18	rs542474672	14081797	A	G
18	rs78071218	14081875	C	A
18	rs7229526	14081999	C	T
18	rs564522698	14082088	G	A
18	rs578089571	14082328	C	G
18	rs576799287	14082841	T	C
18	rs75348127	14082902	G	A
18	rs9947365	14083210	G	A
18	rs529807644	14083241	G	A
18	rs185261411	14083265	T	C
18	rs16941560	14083439	C	T
18	rs17535842	14083535	G	C
18	rs536898544	14083740	C	A
18	rs150074674	14083984	G	T
18	rs79491156	14084265	T	C
18	rs6505874	14084500	C	T
18	rs558425463	14084528	C	G
18	rs2286933	14084928	C	T
18	rs117215509	14085011	T	C
18	rs541629350	14085052	A	G
18	rs576751065	14085260	C	T
18	rs544203500	14085406	A	T
18	rs11661770	14085432	C	A
18	rs149608114	14085739	C	T
18	rs142458947	14086300	T	C
18	rs117467146	14086363	A	G
18	rs9957175	14086468	T	C
18	rs77707401	14086638	A	C
18	rs146568557	14086678	G	C
18	rs16941574	14086682	C	T
18	rs568434096	14086708	T	C
18	rs116882065	14086716	C	T
18	rs186201025	14086895	T	C
18	rs77283048	14087068	C	T
18	rs56066761	14087077	C	T
18	rs149919686	14087092	C	T
18	rs539685224	14087199	G	A
18	rs566879828	14087232	C	T
18	rs185490229	14087436	T	A
18	rs540676681	14087488	C	T
18	rs552087871	14087523	A	G
18	rs147859995	14087643	A	G
18	rs2041611	14087956	G	A
18	rs542144270	14088018	G	A
18	rs147999212	14088193	C	T
18	rs150233225	14088265	C	T
18	rs12966168	14088346	C	T
18	rs572200877	14088396	C	T
18	rs533467083	14088758	G	C
18	rs17619698	14088881	T	A
18	rs183440580	14089049	C	T
18	rs551820165	14089541	C	T
18	rs201334005	14089561	C	T
18	rs61664477	14089720	T	C
18	rs533301254	14089748	G	A
18	rs570414996	14089957	T	C
18	rs148730708	14090070	T	C
18	rs151284508	14090187	A	C
18	rs3744821	14090271	T	G
18	rs17536123	14090403	A	G
18	rs17536144	14090993	G	T
18	rs532648438	14091050	G	A
18	rs547568656	14091099	G	A
18	rs72636764	14091220	C	T
18	rs569633872	14091245	G	T
18	rs180886043	14091474	A	T
18	rs552770265	14091505	A	G
18	rs573657268	14091533	G	A
18	rs185246645	14091623	G	A
18	rs144894877	14092070	T	C
18	rs4365360	14092260	C	A
18	rs34887741	14092423	C	T
18	rs34576518	14092433	G	A
18	rs12457900	14093026	A	G
18	rs56001344	14093049	C	T
18	rs139686555	14093270	T	G
18	rs72479190	14093284	T	C
18	rs187692795	14093299	T	C
18	rs56138572	14093382	G	A
18	rs12457953	14093427	A	C
18	rs192667739	14093617	T	C
18	rs557501228	14093755	C	G
18	rs575651691	14093784	C	T
18	rs149359156	14094174	C	T
18	rs8084494	14094507	T	C
18	rs192116285	14094510	G	C
18	rs144376281	14094517	C	T
18	rs139717774	14094641	T	C
18	rs8084159	14094860	T	G
18	rs72879710	14094897	T	C
18	rs551254182	14094946	G	C
18	rs555809970	14095119	A	G
18	rs577825462	14095160	A	C
18	rs189225566	14095270	A	G
18	rs544613181	14095297	T	G
18	rs12955757	14095439	C	A
18	rs141369672	14096423	T	C
18	rs148383450	14096640	C	G
18	rs17536373	14096791	C	T
18	rs1940809	14096921	A	G
18	rs189687245	14096984	T	A
18	rs72879714	14097440	A	G
18	rs9953050	14097514	A	G
18	rs528742658	14097588	C	T
18	rs190552771	14097597	A	G
18	rs183524684	14097604	G	A
18	rs11874358	14097884	G	A
18	rs569863764	14097949	C	A
18	rs144121969	14098837	G	A
18	rs9956386	14098926	A	G
18	rs548891257	14099313	A	G
18	rs1940812	14099374	G	C
18	rs191858566	14099687	T	C
18	rs534906243	14099819	G	C
18	rs182443879	14100032	G	A
18	rs575624132	14100812	G	T
18	rs562620917	14101356	T	C
18	rs141337594	14101759	C	T
18	rs62086325	14102033	A	G
18	rs540832641	14102127	C	T
18	rs551884769	14102336	G	T
18	rs567558785	14102648	C	T
18	rs574316919	14103066	C	T
18	rs149010196	14103310	T	C
18	rs72879724	14103338	G	A
18	rs12969950	14103663	C	A
18	rs183839702	14103979	C	A
18	rs538736715	14103985	G	C
18	rs565980388	14104041	T	A
18	rs189642212	14104427	T	C
18	rs182573487	14104486	T	C
18	rs141716772	14104529	G	A
18	rs150564662	14104666	A	T
18	rs572540261	14104679	C	T
18	rs28681222	14104734	T	C
18	rs532301787	14104841	G	A
18	rs199828954	14104867	A	G
18	rs149267105	14104957	A	G
18	rs61609068	14105016	A	C
18	rs145376132	14105186	C	T
18	rs576494908	14105207	A	G
18	rs543489203	14105208	G	C
18	rs564983246	14105210	T	C
18	rs149803578	14105246	A	G
18	rs145735313	14105247	G	T
18	rs148982947	14105248	A	G
18	rs144389001	14105249	C	T
18	rs148197636	14105473	G	C
18	rs554892340	14105725	G	T
18	rs576575185	14105730	T	C
18	rs61730995	14105770	C	T
18	rs112854357	14105844	G	A
18	rs8094412	14105853	A	C
18	rs62086326	14106039	C	T
18	rs140111644	14106169	G	A
18	rs201363531	14106187	T	C
18	rs575583546	14106342	A	G
18	rs566903742	14106769	C	T
18	rs7244987	14106855	C	G
18	rs185539935	14106972	T	C
18	rs190244115	14106977	C	T
18	rs12604150	14107106	A	G
18	rs12604107	14107115	G	A
18	rs531134086	14107210	C	G
18	rs10221283	14107684	G	A
18	rs539784440	14107767	A	G
18	rs547206925	14108354	A	G
18	rs142331229	14108358	T	C
18	rs539844535	14108624	G	A
18	rs146412124	14108645	G	A
18	rs184088349	14108729	C	T
18	rs149377717	14108749	G	A
18	rs573510241	14108899	C	G
18	rs141276145	14108915	T	C
18	rs562348318	14108965	A	G
18	rs28817633	14109093	T	C
18	rs372467183	14109094	A	G
18	rs28896903	14109113	C	T
18	rs11873883	14109126	T	A
18	rs71354932	14109129	T	A
18	rs11873884	14109132	A	T
18	rs577354949	14109242	A	C
18	rs142317842	14109284	G	T
18	rs12964074	14109318	T	C
18	rs533490962	14109615	A	T
18	rs527691590	14109775	G	A
18	rs139492401	14109973	C	T
18	rs71354933	14110218	T	C
18	rs117580898	14110452	G	A
18	rs565652072	14110569	A	G
18	rs74712770	14110906	A	G
18	rs8087327	14110916	C	T
18	rs532009870	14111007	A	G
18	rs543105894	14111169	T	A
18	rs547311380	14111465	T	C
18	rs9948247	14111933	T	C
18	rs536405786	14111941	T	C
18	rs577090802	14112186	G	A
18	rs544931246	14112203	C	T
18	rs72636765	14112279	C	T
18	rs566251150	14112429	G	T
18	rs2869798	14112431	T	A
18	rs75936709	14112571	C	T
18	rs181832641	14112757	C	T
18	rs4797864	14113401	T	C
18	rs577386767	14113661	C	T
18	rs553078731	14113716	G	A
18	rs72636766	14114269	G	T
18	rs186189917	14115140	G	T
18	rs550960328	14115321	T	C
18	rs573370738	14115530	T	C
18	rs191882650	14115704	A	C
18	rs566713019	14115961	C	T
18	rs78131059	14116027	C	T
18	rs74441994	14116482	G	A
18	rs572197230	14116558	A	G
18	rs12607781	14116564	G	A
18	rs551721421	14116745	T	C
18	rs62086327	14116803	T	C
18	rs2869799	14116869	A	G
18	rs571295546	14116925	A	G
18	rs573487816	14116997	T	C
18	rs191163645	14117179	T	A
18	rs72879746	14117470	A	G
18	rs529526865	14117508	C	T
18	rs192181831	14117534	G	T
18	rs73422339	14117616	T	A
18	rs75240424	14118002	G	A
18	rs72879748	14118059	A	G
18	rs141055309	14118843	C	G
18	rs187880306	14119150	A	G
18	rs193172105	14119365	G	A
18	rs184462628	14119432	A	C
18	rs547634865	14119556	T	C
18	rs554644192	14119658	G	T
18	rs78585785	14119665	A	G
18	rs577095481	14119822	G	T
18	rs60985419	14119876	C	T
18	rs147994846	14120134	G	C
18	rs541316859	14120264	G	T
18	rs12960141	14120391	C	T
18	rs12103965	14120589	A	T
18	rs575345381	14120673	T	A
18	rs75583193	14120856	C	T
18	rs76791167	14120954	C	T
18	rs530310388	14120998	G	T
18	rs572859399	14121427	T	C
18	rs574837741	14121572	C	T
18	rs12965690	14121617	C	T
18	rs564457869	14121722	C	T
18	rs186649401	14121832	C	T
18	rs189428288	14121840	C	T
18	rs557917695	14122028	A	T
18	rs11080721	14122815	A	C
18	rs533698722	14122861	A	G
18	rs183530963	14122917	T	A
18	rs191126500	14122952	T	C
18	rs3887410	14123413	T	C
18	rs3887409	14123475	C	T
18	rs150388132	14123499	T	C
18	rs1966411	14123548	C	T
18	rs558511862	14123768	G	A
18	rs11659850	14123806	T	C
18	rs184721104	14124141	T	C
18	rs571228896	14124213	A	C
18	rs192743927	14124364	G	T
18	rs565701678	14124592	G	A
18	rs553747247	14124726	T	C
18	rs12458421	14125029	C	T
18	rs547461597	14125031	C	T
18	rs184480928	14125079	G	C
18	rs12607953	14125085	T	C
18	rs536856741	14125358	A	G
18	rs74636037	14125523	A	G
18	rs62086329	14125932	A	G
18	rs576334977	14126035	C	T
18	rs559505536	14126309	T	C
18	rs563133339	14126424	G	A
18	rs181519518	14126640	A	G
18	rs4603628	14126898	A	G
18	rs71354934	14126974	G	A
18	rs114047463	14127667	C	T
18	rs146305619	14127920	T	C
18	rs9962611	14128104	T	C
18	rs3971738	14128152	T	C
18	rs148595124	14128155	A	G
18	rs559081309	14128314	T	C
18	rs142283105	14128321	G	A
18	rs116467349	14129278	C	T
18	rs575059955	14129343	A	G
18	rs185665549	14129365	C	T
18	rs563902323	14129423	A	G
18	rs11877811	14129557	T	C
18	rs550545145	14129745	G	A
18	rs11874997	14129764	C	T
18	rs575075915	14130162	T	C
18	rs546384913	14130331	C	G
18	rs141820721	14130586	T	C
18	rs533636437	14130660	C	T
18	rs567262261	14130733	T	C
18	rs557650239	14130803	C	T
18	rs8084243	14131228	T	A
18	rs8085397	14131257	C	T
18	rs185289542	14131517	A	C
18	rs143250532	14131763	T	A
18	rs555177535	14131956	A	G
18	rs573428454	14132066	G	C
18	rs561065767	14132095	G	A
18	rs187222406	14132265	A	C
18	rs537945202	14132362	G	T
18	rs9958799	14132402	C	G
18	rs564943991	14132503	T	C
18	rs148296204	14132510	T	C
18	rs76107211	14132593	A	G
18	rs190235536	14132716	A	G
18	rs28622037	14132893	T	C
18	rs188554323	14132937	C	G
18	rs56303599	14132940	A	G
18	rs373411860	14132973	T	C
18	rs561598919	14133126	T	G
18	rs56092593	14133319	T	C
18	rs576267520	14133406	A	G
18	rs2846970	14133493	T	C
18	rs57102682	14133824	T	C
18	rs565146340	14133915	G	A
18	rs536940408	14133939	T	C
18	rs200669502	14134091	T	C
18	rs558852620	14134157	C	T
18	rs61683762	14135722	T	G
18	rs183925531	14135733	T	C
18	rs3937080	14136061	A	G
18	rs574936163	14136125	A	G
18	rs56358863	14136292	A	G
18	rs539072541	14136311	A	G
18	rs118089715	14136708	T	A
18	rs58904999	14137060	A	G
18	rs189191872	14137066	C	T
18	rs539135927	14137177	A	G
18	rs113653948	14137473	T	C
18	rs4797028	14137559	T	C
18	rs17625946	14137657	T	C
18	rs139598070	14137765	A	G
18	rs544039365	14137771	T	C
18	rs570984540	14137815	A	G
18	rs112342112	14138048	G	T
18	rs188132027	14138243	C	A
18	rs2822374	14138374	A	G
18	rs145535578	14138421	A	G
18	rs12458969	14138498	A	T
18	rs143877819	14138565	C	T
18	rs4797865	14139380	T	C
18	rs544673548	14139474	G	A
18	rs148518495	14139690	A	G
18	rs144276490	14139804	G	A
18	rs572162409	14139848	C	A
18	rs140884588	14140093	A	T
18	rs150179497	14140135	T	C
18	rs192933936	14140420	C	G
18	rs75525715	14140908	G	T
18	rs538053624	14140957	A	G
18	rs151230175	14140967	T	C
18	rs532428568	14140968	A	G
18	rs2869804	14141133	A	G
18	rs9646478	14141273	C	G
18	rs62086333	14141334	A	G
18	rs7234613	14141406	C	A
18	rs4797866	14141638	A	G
18	rs149725678	14141728	A	G
18	rs4797867	14141788	C	G
18	rs7235443	14141801	G	C
18	rs61017605	14141878	A	G
18	rs12457432	14141923	T	C
18	rs7239626	14142114	T	C
18	rs7239885	14142120	T	G
18	rs530819231	14142226	A	G
18	rs59258635	14142302	T	C
18	rs182512847	14142568	G	A
18	rs528964680	14142621	A	G
18	rs66488138	14142842	G	A
18	rs67925192	14142890	C	G
18	rs558786012	14142935	C	T
18	rs11877778	14143130	C	T
18	rs375076385	14143145	T	C
18	rs542269494	14143222	G	A
18	rs150770015	14143459	T	C
18	rs56894800	14143526	A	G
18	rs2869805	14143639	A	G
18	rs547333500	14143658	T	C
18	rs539552632	14143885	A	G
18	rs558204388	14143897	C	G
18	rs527333539	14144123	T	C
18	rs141397967	14144193	A	G
18	rs181513831	14144313	A	G
18	rs544590762	14144488	T	C
18	rs533388546	14144537	T	C
18	rs8088895	14144575	T	C
18	rs8087831	14144609	A	G
18	rs8087962	14144632	G	C
18	rs8087859	14144681	G	A
18	rs8088014	14144777	A	G
18	rs142036660	14144807	T	C
18	rs8088407	14144900	T	C
18	rs113794725	14144933	A	C
18	rs34266186	14145018	C	T
18	rs567408838	14145021	C	A
18	rs531640063	14145033	A	G
18	rs571493243	14145045	A	G
18	rs192438694	14145077	A	G
18	rs549968718	14145406	C	T
18	rs186269485	14145443	T	C
18	rs12457531	14145623	A	G
18	rs370954872	14145806	A	G
18	rs146495912	14145867	A	G
18	rs547809593	14145897	T	C
18	rs139156241	14145917	A	C
18	rs8094343	14145968	A	T
18	rs570432693	14146146	A	G
18	rs8097193	14146162	A	G
18	rs376505769	14146181	T	C
18	rs62086336	14146266	T	C
18	rs8097141	14146359	G	A
18	rs56248232	14146429	G	T
18	rs190576411	14146431	G	C
18	rs188301552	14146479	T	A
18	rs570569904	14146488	T	C
18	rs56027660	14146579	T	C
18	rs142523502	14146605	C	T
18	rs12607822	14146624	A	G
18	rs12607829	14146691	A	G
18	rs553471057	14146716	A	C
18	rs543430243	14146720	T	G
18	rs150476499	14147127	T	C
18	rs545802739	14147215	T	C
18	rs6505875	14147219	A	T
18	rs145418816	14147228	T	C
18	rs571139822	14147368	A	G
18	rs8085145	14147526	A	G
18	rs3016674	14147582	C	A
18	rs145941404	14147723	G	T
18	rs185395248	14147787	T	A
18	rs142930830	14147846	T	C
18	rs11872162	14147866	G	A
18	rs182558753	14147952	T	C
18	rs11080722	14147977	T	C
18	rs556033153	14148034	T	G
18	rs141580562	14148416	T	C
18	rs180730719	14148499	A	G
18	rs7234535	14148519	C	T
18	rs7234829	14148522	G	T
18	rs79924210	14148570	T	C
18	rs4797029	14148574	T	C
18	rs555269849	14148634	A	G
18	rs11660012	14148649	G	A
18	rs4797869	14148651	G	A
18	rs144336476	14149019	T	C
18	rs188827453	14149450	T	C
18	rs151052904	14149555	A	C
18	rs7240252	14149744	C	T
18	rs138766698	14149852	A	G
18	rs536620497	14149885	G	C
18	rs11873931	14149938	A	G
18	rs191491585	14149969	A	C
18	rs565896144	14150084	G	A
18	rs529834202	14150086	T	C
18	rs559664360	14150479	C	T
18	rs143236879	14150651	T	C
18	rs554073859	14150652	A	G
18	rs7236163	14150724	C	T
18	rs145194432	14150744	A	G
18	rs6505877	14150922	C	T
18	rs12963813	14151086	A	G
18	rs559140508	14151211	G	C
18	rs577407307	14151216	C	G
18	rs8096076	14151328	C	G
18	rs545592646	14151568	G	A
18	rs528185870	14151618	G	A
18	rs553398577	14151827	A	G
18	rs543504928	14151913	T	C
18	rs561828368	14151914	A	G
18	rs545655722	14151992	T	C
18	rs72879797	14152260	A	G
18	rs185264003	14152653	C	T
18	rs12969945	14152953	G	A
18	rs56352449	14152987	T	G
18	rs58859483	14153681	T	C
18	rs183303767	14153750	G	C
18	rs539434226	14153752	G	T
18	rs191143291	14153943	A	T
18	rs183354485	14153972	G	A
18	rs577747686	14154094	C	T
18	rs4239315	14154096	C	T
18	rs183278455	14154232	T	C
18	rs4462672	14154439	G	A
18	rs574219137	14154449	A	G
18	rs28622021	14154509	G	A
18	rs189734417	14154514	C	T
18	rs146300536	14154564	G	A
18	rs28513313	14154573	A	G
18	rs78074698	14154584	C	T
18	rs58446571	14154589	C	T
18	rs56139072	14154684	T	C
18	rs149936588	14154890	A	G
18	rs74256341	14154906	A	G
18	rs531645789	14155112	A	C
18	rs550063463	14155122	A	T
18	rs146949072	14155153	A	G
18	rs554279590	14155383	A	G
18	rs538169519	14155475	G	C
18	rs113395887	14155594	T	C
18	rs554286976	14155905	T	A
18	rs543065222	14155968	T	A
18	rs182414960	14156271	G	A
18	rs146401622	14156370	C	A
18	rs555023098	14156450	A	T
18	rs536576307	14156460	C	T
18	rs192802401	14156546	T	C
18	rs56122804	14156807	G	A
18	rs144491817	14157213	T	G
18	rs9959262	14157291	A	T
18	rs552659163	14157361	T	C
18	rs541717467	14157635	A	G
18	rs545520878	14157823	T	C
18	rs548874575	14157892	C	T
18	rs57138816	14158122	G	A
18	rs560314	14158437	T	C
18	rs542603827	14158449	G	A
18	rs558644	14158574	A	G
18	rs62087573	14158877	A	C
18	rs573721589	14158920	A	G
18	rs181504346	14159601	G	A
18	rs529365561	14159732	G	T
18	rs186475481	14159900	G	T
18	rs566651383	14160024	G	A
18	rs138222943	14160065	A	T
18	rs192065859	14160179	A	G
18	rs139713944	14160554	A	G
18	rs562635507	14160821	G	A
18	rs150732568	14160855	A	G
18	rs183024532	14160896	G	A
18	rs139453760	14161085	A	C
18	rs190564245	14161128	A	T
18	rs555627286	14161234	T	C
18	rs187621813	14161514	T	C
18	rs192527576	14161587	C	A
18	rs544760351	14161595	A	G
18	rs74687420	14161980	C	A
18	rs560786	14161988	A	G
18	rs138100232	14162149	C	T
18	rs529694114	14162434	A	C
18	rs547792392	14162590	A	G
18	rs144029607	14162656	G	A
18	rs566166239	14162763	T	G
18	rs536700910	14162786	T	C
18	rs552331199	14162816	T	C
18	rs555087382	14163117	A	G
18	rs4584898	14163134	G	A
18	rs7238862	14163138	A	G
18	rs190876931	14163140	A	G
18	rs530469644	14163362	T	G
18	rs182518983	14164045	G	A
18	rs137874228	14164159	T	A
18	rs373465747	14164190	A	G
18	rs188534055	14164208	C	T
18	rs570860434	14164410	T	C
18	rs510758	14164616	G	C
18	rs557551372	14164709	T	G
18	rs511594	14164712	C	T
18	rs60177810	14164767	T	C
18	rs528538921	14165045	T	C
18	rs1283993	14165788	T	C
18	rs186693343	14165885	G	A
18	rs575839466	14165969	T	C
18	rs550501552	14166421	G	C
18	rs112237379	14166545	C	T
18	rs573078935	14167058	C	T
18	rs185626375	14167067	C	T
18	rs190775716	14167218	A	C
18	rs9964056	14167402	T	A
18	rs549148180	14167426	C	T
18	rs61692369	14167476	C	G
18	rs571191293	14167486	T	C
18	rs558413191	14167534	C	A
18	rs573141474	14167539	G	A
18	rs144601010	14167723	A	G
18	rs141192677	14167770	A	G
18	rs1293338	14167854	A	G
18	rs191676574	14167963	A	G
18	rs538618930	14167996	G	C
18	rs141030600	14168285	C	T
18	rs144966138	14168506	T	A
18	rs554166616	14168553	C	G
18	rs56069271	14168564	C	T
18	rs188138221	14169059	G	A
18	rs192658072	14169092	T	G
18	rs185399266	14169093	T	C
18	rs571725489	14169128	A	T
18	rs75467115	14169225	G	A
18	rs370416294	14169509	C	A
18	rs567954353	14169582	G	A
18	rs76960378	14169828	A	G
18	rs541435303	14170142	G	A
18	rs141114630	14170181	G	A
18	rs188165090	14170282	A	G
18	rs547957873	14170397	C	T
18	rs569929149	14170531	A	C
18	rs558564803	14170580	T	C
18	rs552471502	14170668	T	G
18	rs570773814	14170877	C	T
18	rs556062199	14170936	G	A
18	rs186405146	14170960	A	C
18	rs548379872	14171028	G	C
18	rs556769461	14171322	T	A
18	rs187152437	14171503	A	C
18	rs186354610	14171971	A	G
18	rs550518398	14172084	C	T
18	rs191614377	14172136	T	C
18	rs540139	14172832	T	C
18	rs62087578	14173069	G	A
18	rs11080724	14173111	C	T
18	rs561968406	14173171	T	G
18	rs140045903	14173225	A	G
18	rs12456000	14173256	C	T
18	rs150299735	14173261	A	G
18	rs137951281	14173352	A	G
18	rs58496549	14173587	C	A
18	rs549763068	14173902	C	A
18	rs533471891	14173915	T	G
18	rs551643165	14173916	T	C
18	rs567765347	14174058	A	G
18	rs12955152	14174345	C	T
18	rs11662716	14174390	C	G
18	rs189165372	14174506	T	C
18	rs34816759	14174631	A	G
18	rs181501304	14174646	T	G
18	rs141700434	14174661	A	C
18	rs572385136	14174841	T	C
18	rs377113389	14174884	A	G
18	rs113738493	14174930	G	C
18	rs143413139	14174950	T	C
18	rs76146130	14174970	G	C
18	rs79436688	14174971	A	C
18	rs72879800	14175059	C	T
18	rs536582219	14175061	T	C
18	rs77471872	14175110	C	T
18	rs11663712	14175426	T	C
18	rs75695227	14175451	A	C
18	rs149953418	14175656	C	T
18	rs556879021	14175890	C	G
18	rs193297443	14176025	C	A
18	rs559595540	14176242	T	A
18	rs150264452	14176556	G	A
18	rs139017887	14176737	G	A
18	rs35257904	14177027	T	C
18	rs4797871	14177080	C	G
18	rs62084983	14177428	A	G
18	rs62084984	14177429	C	G
18	rs62084985	14177518	T	C
18	rs535306005	14177538	A	G
18	rs575296849	14177696	C	T
18	rs62084986	14177702	A	C
18	rs561772922	14177879	C	G
18	rs62084987	14177934	T	C
18	rs189039314	14177987	A	G
18	rs539506431	14178032	T	C
18	rs535048657	14178109	C	T
18	rs568615281	14178208	A	G
18	rs55908063	14178264	A	G
18	rs62084989	14178429	A	G
18	rs186997105	14178430	G	C
18	rs535743480	14179078	A	G
18	rs569096068	14179188	C	T
18	rs557829033	14179298	T	G
18	rs111671782	14179488	G	C
18	rs112477629	14179503	C	T
18	rs150378065	14179563	T	G
18	rs138081840	14179564	A	C
18	rs4797872	14179603	A	G
18	rs561555821	14179836	G	A
18	rs117057773	14180023	C	T
18	rs540964971	14180032	C	T
18	rs182507638	14180048	G	A
18	rs186014074	14180141	T	C
18	rs549206368	14180215	T	C
18	rs191410101	14180288	C	G
18	rs500275	14180423	T	C
18	rs553170	14180512	C	G
18	rs575693523	14180702	G	A
18	rs1983145	14180779	G	A
18	rs28413482	14181341	T	C
18	rs555330280	14181368	A	G
18	rs190520730	14181592	C	T
18	rs533096	14181682	A	T
18	rs199624532	14181853	T	C
18	rs561443322	14181950	C	T
18	rs12969644	14182085	G	T
18	rs59506073	14182115	G	A
18	rs185273701	14182151	C	T
18	rs143871569	14182656	C	T
18	rs112866469	14182702	A	G
18	rs147695132	14182955	A	G
18	rs4797873	14183115	G	C
18	rs571953098	14183195	G	T
18	rs548071778	14183238	C	A
18	rs693033	14183308	T	C
18	rs570473864	14183337	A	G
18	rs507579	14183414	C	A
18	rs508563	14183550	G	A
18	rs544048168	14183671	A	G
18	rs565541	14183720	C	T
18	rs140135127	14183764	G	A
18	rs79171718	14183789	A	G
18	rs149405358	14183961	T	A
18	rs62085008	14184006	A	G
18	rs570608141	14184016	T	C
18	rs513972	14184132	C	A
18	rs556963521	14184198	T	A
18	rs558921496	14184292	T	C
18	rs573276455	14184425	C	T
18	rs72881610	14184642	C	T
18	rs540404	14184684	A	G
18	rs199737704	14184685	A	C
18	rs568165752	14184724	T	G
18	rs541397	14184816	A	C
18	rs192134155	14185327	A	G
18	rs117947128	14185374	T	A
18	rs575358369	14185469	A	G
18	rs564418168	14185500	C	A
18	rs113209240	14185505	A	G
18	rs11877587	14185777	G	T
18	rs535597340	14186004	T	C
18	rs9945069	14186153	C	T
18	rs191244429	14186202	T	C
18	rs28663070	14186225	G	A
18	rs77061767	14186282	T	G
18	rs79522820	14186301	G	A
18	rs543143	14186391	G	C
18	rs7229809	14186401	C	T
18	rs549030726	14186423	T	G
18	rs7230059	14186431	A	G
18	rs28369407	14186432	G	T
18	rs145320451	14186447	C	G
18	rs74424987	14186450	A	G
18	rs7230225	14186497	G	C
18	rs200996443	14186509	C	T
18	rs577702134	14186514	C	T
18	rs76758242	14186528	G	C
18	rs562057538	14186551	C	T
18	rs201740472	14186695	A	C
18	rs4101177	14186783	T	C
18	rs555765110	14186908	G	A
18	rs4101178	14186989	T	C
18	rs61264090	14187346	G	A
18	rs556497952	14187867	A	G
18	rs571476205	14187871	G	A
18	rs117657747	14188003	A	G
18	rs146880271	14188366	G	A
18	rs550113252	14188383	A	G
18	rs59014118	14188407	T	G
18	rs143651629	14188535	A	G
18	rs146616374	14188729	G	A
18	rs111398827	14188747	G	A
18	rs118190739	14188786	A	G
18	rs113449542	14188842	G	C
18	rs565269046	14188876	G	T
18	rs532346421	14188921	C	T
18	rs569434568	14189185	G	A
18	rs576768746	14189290	A	G
18	rs528165944	14189583	C	T
18	rs561443382	14189670	T	C
18	rs139407996	14190162	C	T
18	rs77905157	14190168	A	T
18	rs189707828	14190457	G	A
18	rs555244755	14190720	G	A
18	rs543608692	14190792	T	C
18	rs150380630	14191098	C	A
18	rs568055967	14191114	A	T
18	rs544267192	14191793	T	A
18	rs563257223	14191930	C	T
18	rs11875695	14192006	A	G
18	rs181938324	14192125	T	G
18	rs528908484	14192308	A	G
18	rs77684916	14192460	A	T
18	rs11875812	14192729	G	A
18	rs182413737	14192859	A	G
18	rs550301944	14193189	G	A
18	rs568875067	14193377	G	A
18	rs143580320	14193508	G	T
18	rs557777115	14193558	A	G
18	rs184773118	14193652	T	G
18	rs35325801	14193711	T	C
18	rs149615417	14193737	T	C
18	rs564644375	14193760	T	C
18	rs568305484	14193849	C	T
18	rs192412071	14193854	C	T
18	rs11877448	14194207	A	G
18	rs4396594	14194214	C	T
18	rs529474721	14194505	T	C
18	rs551120177	14194508	G	A
18	rs11877463	14194548	G	A
18	rs4121568	14195125	G	A
18	rs553397298	14195184	C	A
18	rs562061432	14195355	G	A
18	rs79687124	14195563	A	T
18	rs538124510	14195724	T	G
18	rs538407496	14195752	A	G
18	rs8087209	14195957	T	A
18	rs148402353	14196003	A	G
18	rs4525558	14196399	T	G
18	rs4081431	14196428	C	A
18	rs547224567	14196850	C	T
18	rs139712011	14196917	T	C
18	rs555060316	14197142	T	C
18	rs4084136	14197453	G	A
18	rs150927021	14197463	T	C
18	rs185537546	14197577	A	G
18	rs4084137	14197588	T	C
18	rs187611902	14197589	A	G
18	rs4107138	14197798	A	G
18	rs184843769	14197998	T	C
18	rs4624257	14198217	A	C
18	rs188804154	14198257	T	G
18	rs546127200	14198329	G	A
18	rs117876707	14198392	G	T
18	rs7228976	14198408	C	T
18	rs546654298	14198486	A	C
18	rs142899977	14198489	A	G
18	rs6505878	14198847	A	C
18	rs184998753	14199396	C	T
18	rs6505879	14199425	C	G
18	rs496785	14199455	C	G
18	rs549973009	14199558	T	C
18	rs185906016	14199606	G	A
18	rs188927157	14199774	A	T
18	rs191902278	14200057	A	G
18	rs539796937	14200071	A	G
18	rs4107135	14200667	G	A
18	rs551056873	14200715	T	A
18	rs150258480	14200750	G	C
18	rs190767700	14201160	C	T
18	rs373732324	14201176	T	C
18	rs553335656	14201196	T	C
18	rs540917191	14201213	G	C
18	rs560488653	14201368	C	A
18	rs181222158	14202013	T	A
18	rs183806536	14202342	A	G
18	rs560151574	14202444	A	C
18	rs192489579	14202492	G	C
18	rs140591723	14202662	A	G
18	rs12605329	14202747	A	C
18	rs187038575	14202814	T	C
18	rs559428463	14202891	T	C
18	rs571938926	14203088	A	C
18	rs3971407	14203414	G	C
18	rs530539676	14203645	G	C
18	rs149389930	14203649	A	G
18	rs539329162	14203658	A	G
18	rs7226856	14203692	A	G
18	rs558513452	14203738	G	A
18	rs148256201	14203796	A	G
18	rs565706913	14203852	C	G
18	rs530604049	14203861	C	G
18	rs370355425	14204127	G	C
18	rs57280908	14204207	T	C
18	rs537140935	14204275	C	T
18	rs189963612	14204405	C	G
18	rs140332464	14204575	G	C
18	rs36062144	14204630	C	G
18	rs541901052	14204950	G	A
18	rs575518846	14205052	A	G
18	rs201563782	14205180	T	C
18	rs562182797	14205216	T	A
18	rs572038712	14205240	T	C
18	rs6505880	14205399	A	T
18	rs560960525	14205574	T	A
18	rs563970965	14205677	A	G
18	rs566160366	14205896	A	T
18	rs576952	14205995	C	T
18	rs150434215	14206014	A	C
18	rs191587939	14206317	G	A
18	rs558505022	14207003	C	T
18	rs188672569	14207204	T	G
18	rs548619469	14207448	A	G
18	rs574572687	14207712	A	G
18	rs41469446	14208563	C	T
18	rs564243897	14208582	A	G
18	rs7235586	14208638	G	T
18	rs556100527	14208679	T	C
18	rs535354395	14208853	A	T
18	rs543300222	14209139	G	T
18	rs532086568	14209195	C	T
18	rs545740221	14209626	T	C
18	rs149980230	14209844	G	C
18	rs553923282	14209943	T	G
18	rs559927522	14210034	T	G
18	rs182988579	14210130	A	G
18	rs531410296	14210158	T	G
18	rs11665248	14210185	C	A
18	rs556485	14210287	C	T
18	rs192653509	14210427	C	A
18	rs539221019	14210458	T	C
18	rs56700969	14210467	T	A
18	rs187867057	14210533	A	T
18	rs17704855	14210730	T	C
18	rs192202755	14210733	T	G
18	rs118161379	14210816	A	G
18	rs189728389	14210861	C	G
18	rs559084134	14210885	A	G
18	rs547205732	14210959	T	C
18	rs188915600	14211022	C	G
18	rs3865372	14211325	T	C
18	rs187079338	14211362	A	C
18	rs4633786	14211566	C	G
18	rs77998571	14211684	G	A
18	rs182487334	14212125	C	A
18	rs3890647	14212639	A	G
18	rs117749830	14212974	C	A
18	rs147331519	14212982	A	G
18	rs530951646	14213198	G	A
18	rs571784750	14213336	T	C
18	rs548253954	14213479	T	C
18	rs191817953	14214019	A	G
18	rs185231014	14214420	G	A
18	rs8087440	14214513	A	T
18	rs535332603	14214609	C	G
18	rs578036900	14214818	A	G
18	rs534314598	14214834	G	C
18	rs118090847	14214980	G	A
18	rs529054856	14215152	T	C
18	rs551727551	14215281	T	A
18	rs539896344	14215613	T	C
18	rs372235379	14215763	T	C
18	rs192117618	14216145	T	G
18	rs547791779	14216477	A	G
18	rs540893986	14216677	A	G
18	rs7506568	14216805	T	C
18	rs187304372	14216890	C	T
18	rs565952748	14217159	T	A
18	rs561166660	14217446	C	T
18	rs193105055	14217463	C	T
18	rs569649448	14217756	T	G
18	rs12608269	14217890	T	A
18	rs146338943	14217995	G	C
18	rs138631690	14218023	A	G
18	rs58345470	14218088	T	C
18	rs1818313	14218091	C	A
18	rs183575338	14218227	C	T
18	rs188654676	14218273	G	A
18	rs569507260	14218284	C	G
18	rs532145061	14218307	A	C
18	rs562102032	14218672	G	C
18	rs56267534	14218709	C	T
18	rs565324029	14218719	C	T
18	rs532683230	14218731	G	T
18	rs528157128	14218812	C	T
18	rs7233746	14218824	A	G
18	rs78016821	14218897	A	G
18	rs182213794	14218913	G	A
18	rs530254976	14219157	T	C
18	rs544777716	14219184	C	T
18	rs564554829	14219201	T	C
18	rs11660612	14219263	A	G
18	rs9949864	14219369	T	G
18	rs182408565	14219376	T	C
18	rs3875026	14219520	T	C
18	rs140512801	14219526	C	T
18	rs3875027	14219580	C	A
18	rs191352508	14219703	C	A
18	rs3971387	14219727	G	A
18	rs535835602	14219800	T	G
18	rs574426329	14220039	A	C
18	rs541792389	14220052	G	A
18	rs561557180	14220065	G	A
18	rs530594416	14220081	T	C
18	rs76731968	14220092	A	G
18	rs8090300	14220167	G	T
18	rs9789107	14220290	C	T
18	rs574251663	14220578	T	A
18	rs575136107	14220745	G	A
18	rs544243016	14220754	G	A
18	rs113536109	14220986	A	G
18	rs531602534	14221021	A	G
18	rs551839252	14221123	G	T
18	rs571753413	14221202	G	A
18	rs192404520	14221214	C	T
18	rs557362853	14221377	G	A
18	rs4095019	14221482	C	T
18	rs140256874	14221807	A	G
18	rs112904724	14221813	A	G
18	rs562397407	14221831	A	G
18	rs576377173	14221902	T	C
18	rs7241474	14221931	C	T
18	rs7241501	14221979	C	T
18	rs550081000	14221994	A	G
18	rs546685952	14222084	C	T
18	rs576313286	14222113	A	G
18	rs139082577	14222232	G	A
18	rs181903961	14222278	G	A
18	rs6505881	14222293	G	A
18	rs7244759	14222351	T	C
18	rs547049319	14222365	A	G
18	rs148776981	14222521	A	G
18	rs543496543	14222539	A	G
18	rs371290875	14222598	A	G
18	rs371116074	14222654	G	C
18	rs548393317	14222705	T	C
18	rs7226634	14222706	A	G
18	rs554842711	14222719	T	A
18	rs545907721	14222741	C	T
18	rs559480012	14222742	C	T
18	rs549775783	14222801	A	G
18	rs7226397	14222827	G	A
18	rs536965564	14222934	C	T
18	rs191109859	14222982	A	G
18	rs139308229	14223070	C	G
18	rs144074586	14223087	A	G
18	rs548335370	14223090	T	C
18	rs7232026	14223201	C	T
18	rs7230931	14223245	T	C
18	rs528151899	14223279	A	G
18	rs542157395	14223319	A	G
18	rs11659415	14223360	T	C
18	rs533079833	14223378	T	C
18	rs56825386	14223380	C	T
18	rs58242570	14223390	G	A
18	rs555578623	14223398	G	A
18	rs569417107	14223406	G	A
18	rs538422430	14223407	G	T
18	rs552891752	14223453	C	G
18	rs11659523	14223517	A	G
18	rs184266248	14223550	T	C
18	rs529265139	14223593	G	A
18	rs59971625	14223830	A	G
18	rs536968523	14223846	A	G
18	rs554903019	14223863	T	G
18	rs527814688	14224078	A	G
18	rs567856904	14224105	T	C
18	rs9948404	14224189	G	A
18	rs151271498	14224205	T	G
18	rs553648333	14224222	T	C
18	rs556489606	14224256	A	G
18	rs181940007	14224279	C	G
18	rs565297237	14224303	G	C
18	rs530304869	14224396	A	G
18	rs9789120	14224406	G	A
18	rs532685687	14224452	A	G
18	rs9789216	14224469	A	T
18	rs4797875	14224488	T	C
18	rs189221505	14224526	A	G
18	rs113016433	14224633	C	T
18	rs190287623	14224644	T	G
18	rs137858426	14224666	T	C
18	rs576860063	14224677	T	C
18	rs559843121	14224732	T	C
18	rs9789122	14224780	G	A
18	rs11873382	14224865	A	G
18	rs572283081	14224883	A	G
18	rs534993491	14224890	T	C
18	rs190314241	14224931	T	C
18	rs144456802	14224963	C	T
18	rs150695097	14224965	A	G
18	rs538819441	14225125	C	G
18	rs141631355	14225193	A	G
18	rs7241929	14225200	A	G
18	rs557027888	14225208	A	G
18	rs576959823	14225209	T	C
18	rs543476467	14225394	G	A
18	rs548079006	14225525	G	A
18	rs539565076	14225675	T	C
18	rs148058337	14225676	A	G
18	rs532189517	14225854	G	A
18	rs183992541	14225878	A	G
18	rs141599860	14225924	G	A
18	rs1444	14226257	C	T
18	rs538485113	14226540	T	C
18	rs142474328	14226553	G	A
18	rs578223972	14226582	A	T
18	rs10912	14226633	G	A
18	rs541533936	14226759	T	C
18	rs7228821	14226776	G	A
18	rs35913903	14226944	A	G
18	rs529356566	14226991	T	C
18	rs368872887	14227062	G	A
18	rs8088950	14227216	G	A
18	rs182096181	14227492	T	G
18	rs145017534	14227514	A	G
18	rs543080735	14227565	G	A
18	rs6505882	14227620	C	G
18	rs7234121	14227775	G	A
18	rs143193559	14227782	T	C
18	rs192480527	14227889	C	T
18	rs183680015	14227911	A	T
18	rs189745499	14227948	A	G
18	rs554095204	14228066	T	G
18	rs182722657	14228304	C	T
18	rs185466210	14228597	T	G
18	rs564207851	14228630	A	G
18	rs554032414	14228856	A	G
18	rs10459984	14229071	T	G
18	rs541193197	14229103	C	G
18	rs543207776	14229222	C	A
18	rs9965070	14229245	T	G
18	rs529307504	14229298	G	A
18	rs2846960	14229378	T	C
18	rs141528138	14229934	C	T
18	rs75129726	14229996	A	G
18	rs570344206	14230084	A	G
18	rs147241538	14230192	A	G
18	rs149369890	14230295	G	A
18	rs543583492	14230325	G	A
18	rs546754	14230337	G	A
18	rs148544644	14230341	A	G
18	rs569754133	14230557	C	T
18	rs552175552	14230595	C	T
18	rs574538119	14230858	T	C
18	rs191401169	14230955	A	G
18	rs548140348	14231099	A	G
18	rs539624327	14231165	T	C
18	rs190957090	14231266	A	G
18	rs141409282	14231318	G	A
18	rs545643303	14231366	A	G
18	rs528324617	14231380	T	C
18	rs182802552	14231552	T	G
18	rs10048399	14231568	C	T
18	rs556930227	14231569	A	G
18	rs185223524	14231717	A	G
18	rs10048312	14231781	G	A
18	rs187867716	14231802	G	C
18	rs142061139	14232133	A	G
18	rs183765980	14232274	T	C
18	rs184646316	14232388	A	G
18	rs185998002	14232470	G	A
18	rs557685632	15097150	A	T
18	rs200152695	15097197	T	C
18	rs62087693	15097420	A	T
18	rs187462643	15097618	C	T
18	rs571135934	15097935	T	A
18	rs540107884	15097944	G	A
18	rs531996765	15098177	A	G
18	rs9636002	15098275	A	G
18	rs9636003	15098296	C	T
18	rs531060403	15098422	T	C
18	rs570822759	15098443	A	G
18	rs2668509	15098549	T	C
18	rs577848894	15098621	G	A
18	rs184518274	15098773	T	C
18	rs3877187	15098791	C	T
18	rs149047605	15098867	A	C
18	rs3877189	15099149	C	T
18	rs539033840	15099264	A	G
18	rs55934155	15099275	C	T
18	rs550906568	15099290	T	C
18	rs542070499	15099304	G	T
18	rs575461918	15099377	C	A
18	rs2668511	15099397	G	C
18	rs2668513	15099523	C	T
18	rs2265739	15099698	T	C
18	rs9636000	15099830	C	T
18	rs9636005	15099894	C	T
18	rs71352080	15099937	T	C
18	rs2489777	15099943	G	A
18	rs55698748	15100114	T	C
18	rs540683083	15100163	T	G
18	rs56296653	15100206	T	C
18	rs199651697	15100311	C	T
18	rs531912016	15100321	G	A
18	rs182065755	15100379	T	C
18	rs563534280	15100418	A	G
18	rs57873551	15100686	G	A
18	rs4280340	15100943	T	A
18	rs7343052	15100978	C	T
18	rs11660087	15101026	G	A
18	rs560952283	15101145	C	T
18	rs11663542	15101204	T	C
18	rs11080806	15101471	T	C
18	rs561295969	15101567	T	C
18	rs11080807	15101573	T	C
18	rs11080808	15101642	G	A
18	rs4083288	15101910	T	C
18	rs541327740	15102121	G	A
18	rs4083285	15102225	C	T
18	rs562554960	15102394	G	A
18	rs9957245	15102421	A	G
18	rs12606495	15102512	G	A
18	rs183523718	15102623	T	C
18	rs545087569	15102824	T	C
18	rs541060118	15102895	T	C
18	rs549685590	15102948	G	A
18	rs147795671	15102968	G	C
18	rs534694603	15103203	G	C
18	rs62087727	15103467	G	T
18	rs7238324	15103554	A	T
18	rs182505180	15103568	T	C
18	rs62087728	15103639	A	T
18	rs114503250	15103718	C	T
18	rs62087729	15103820	C	T
18	rs62087730	15104116	C	T
18	rs62087731	15104169	T	G
18	rs145664736	15104448	C	T
18	rs138219775	15104456	G	T
18	rs574047181	15104511	A	G
18	rs556979286	15104612	C	T
18	rs12607764	15104617	G	A
18	rs12607765	15104628	G	T
18	rs12607780	15104706	G	A
18	rs55700526	15104939	C	T
18	rs187164645	15105105	T	C
18	rs375600081	15105252	A	G
18	rs7241511	15105367	G	T
18	rs147339735	15105372	A	G
18	rs7237669	15105406	C	G
18	rs7245149	15105440	A	G
18	rs144957443	15105553	T	C
18	rs7241582	15105568	C	A
18	rs7226564	15105569	G	A
18	rs542021533	15105780	A	T
18	rs4387671	15105791	C	T
18	rs4316838	15105819	A	C
18	rs4433889	15105930	G	A
18	rs4316839	15106031	A	G
18	rs539406471	15106072	T	C
18	rs111995745	15106325	A	G
18	rs56314502	15106356	G	A
18	rs575463455	15106358	G	C
18	rs71352082	15106541	G	A
18	rs56333247	15106594	G	A
18	rs546688320	15106684	T	A
18	rs1919833	15106727	T	C
18	rs71352083	15106728	A	G
18	rs1919832	15106743	C	T
18	rs4096985	15106972	C	T
18	rs62087735	15106977	G	T
18	rs4096984	15106981	T	C
18	rs12455179	15107348	C	T
18	rs181528987	15107392	A	G
18	rs12455195	15107410	C	T
18	rs528885635	15107432	T	C
18	rs549033623	15107433	G	A
18	rs568893139	15107434	G	T
18	rs12455200	15107472	C	T
18	rs12455258	15107521	G	A
18	rs12455259	15107533	G	A
18	rs55840661	15107663	C	T
18	rs55823459	15107667	T	C
18	rs7233638	15107749	C	T
18	rs542759763	15107800	C	T
18	rs7227049	15107850	T	C
18	rs531340992	15107861	C	G
18	rs4095465	15107890	A	G
18	rs4095464	15108112	C	T
18	rs141202736	15108152	A	G
18	rs12458552	15108189	C	T
18	rs4890733	15108213	G	A
18	rs3907908	15108334	G	A
18	rs150431346	15108485	T	C
18	rs4890734	15108540	T	G
18	rs28624981	15108577	C	T
18	rs182684187	15108603	T	C
18	rs62087736	15108710	C	G
18	rs62087737	15108746	T	C
18	rs62087738	15108833	A	C
18	rs62087739	15108957	G	C
18	rs4402655	15108977	A	C
18	rs540883131	15109020	C	G
18	rs62087740	15109139	A	T
18	rs535064196	15109285	C	T
18	rs568803241	15109471	C	T
18	rs3878734	15109488	A	T
18	rs62087743	15109932	C	T
18	rs201796291	15110204	T	G
18	rs62087745	15110206	A	C
18	rs554429355	15110216	A	G
18	rs574420778	15110217	T	C
18	rs546275204	15110307	A	C
18	rs192692809	15110537	C	A
18	rs115807934	15110585	T	C
18	rs570981083	15110685	A	C
18	rs71366744	15110713	C	T
18	rs71366745	15110715	G	C
18	rs73425008	15110810	T	C
18	rs62087746	15110877	A	C
18	rs12457528	15110981	G	T
18	rs12455657	15111208	T	C
18	rs12458049	15111305	A	G
18	rs4530230	15111708	C	T
18	rs56171243	15111727	A	G
18	rs4365379	15111822	C	T
18	rs55650135	15111875	G	T
18	rs2222808	15112082	A	G
18	rs1828563	15112236	C	T
18	rs150171693	15112412	T	C
18	rs4089935	15112593	G	A
18	rs4110337	15112678	T	C
18	rs35105731	15112867	G	T
18	rs117549059	15112888	T	C
18	rs566135665	15112950	G	A
18	rs35715043	15112962	C	G
18	rs34756398	15112988	A	G
18	rs72877426	15113195	G	T
18	rs72877428	15113210	T	A
18	rs75453466	15113224	T	G
18	rs566809826	15113226	C	G
18	rs28429735	15113231	T	C
18	rs370137752	15113287	C	T
18	rs79396499	15113290	A	G
18	rs80049691	15113405	A	G
18	rs76481871	15113425	T	C
18	rs72639426	15113481	T	C
18	rs531933131	15113482	A	G
18	rs80322836	15113511	A	G
18	rs79577577	15113544	T	A
18	rs75736258	15113552	C	A
18	rs76150264	15113553	A	T
18	rs67818822	15113582	T	C
18	rs62088691	15113649	T	C
18	rs561979597	15113706	A	G
18	rs62088692	15113752	A	G
18	rs62088693	15113810	T	C
18	rs62088694	15113826	G	A
18	rs62088695	15113884	G	A
18	rs62088696	15113910	T	G
18	rs190406667	15113995	C	G
18	rs35189730	15114047	T	C
18	rs182671393	15114057	C	T
18	rs63749310	15114069	A	G
18	rs187613758	15114118	G	A
18	rs115163247	15114131	G	A
18	rs34494446	15114217	A	T
18	rs4095478	15114227	G	A
18	rs575745232	15114280	T	G
18	rs4095479	15114666	A	T
18	rs4107833	15114698	T	A
18	rs149411430	15114809	T	A
18	rs62088698	15114865	C	T
18	rs62088699	15114958	T	G
18	rs375103028	15115151	C	T
18	rs4107834	15115292	G	C
18	rs4107835	15115445	G	A
18	rs12606142	15115554	T	G
18	rs12608209	15115565	C	T
18	rs575978367	15115689	C	T
18	rs544637141	15115722	C	T
18	rs12608226	15115763	A	G
18	rs4065459	15115841	C	T
18	rs2313940	15115931	T	C
18	rs563671907	15115936	C	G
18	rs2313939	15116017	C	T
18	rs2313938	15116094	A	G
18	rs4420620	15116251	T	A
18	rs3969170	15116467	G	C
18	rs558097384	15116468	C	G
18	rs56057572	15116605	T	G
18	rs4110336	15116737	T	C
18	rs4110335	15116745	T	C
18	rs1849272	15117001	T	A
18	rs4107836	15117114	T	G
18	rs537375480	15117435	T	G
18	rs192111521	15117761	C	T
18	rs4065483	15117813	G	A
18	rs2137251	15117872	G	A
18	rs4107837	15117921	C	T
18	rs186767604	15117963	G	C
18	rs534298617	15118005	A	T
18	rs143039931	15118050	T	G
18	rs546604819	15118091	T	C
18	rs4107839	15118203	C	T
18	rs4107840	15118245	A	T
18	rs4107841	15118354	A	T
18	rs561896424	15118399	G	A
18	rs4065481	15118523	T	C
18	rs151185247	15118542	A	C
18	rs61505186	15118763	G	A
18	rs58803565	15118770	T	C
18	rs4065480	15118836	G	C
18	rs4065479	15118893	C	T
18	rs4065478	15118943	G	T
18	rs76335262	15118956	T	C
18	rs4065477	15118969	A	G
18	rs544629636	15118980	T	G
18	rs79130063	15119007	C	G
18	rs3969168	15119032	T	G
18	rs113526635	15119073	T	G
18	rs62088704	15119208	G	T
18	rs62088705	15119251	T	A
18	rs62088706	15119258	T	C
18	rs570475427	15119310	C	A
18	rs569361463	15119423	G	A
18	rs62088707	15119425	T	G
18	rs554083837	15119595	C	T
18	rs62088708	15119629	C	G
18	rs575262662	15119830	C	T
18	rs3878733	15119917	G	A
18	rs3878732	15120157	A	G
18	rs4110334	15120222	G	C
18	rs373999238	15120268	A	G
18	rs144296677	15120353	A	G
18	rs61221170	15120659	T	C
18	rs12457308	15120772	G	A
18	rs56748350	15120842	C	T
18	rs12454948	15120912	T	C
18	rs12455465	15121118	T	C
18	rs3969166	15121254	G	T
18	rs4065476	15121280	G	A
18	rs61644813	15121362	C	T
18	rs4065475	15121366	C	A
18	rs370823474	15121566	A	G
18	rs573564437	15121710	G	A
18	rs191766064	15121850	G	A
18	rs9636001	15121866	C	T
18	rs527527434	15121943	C	T
18	rs541504903	15122060	T	A
18	rs59889375	15122137	T	C
18	rs570084313	15122147	C	T
18	rs4116765	15122206	T	C
18	rs60845728	15122222	A	T
18	rs1849274	15122230	G	C
18	rs571373214	15122282	G	T
18	rs4116764	15122329	C	T
18	rs1849273	15122502	G	A
18	rs572190827	15122523	A	G
18	rs4404164	15122676	G	C
18	rs552897254	15122741	T	C
18	rs182235022	15122749	A	T
18	rs4065557	15123693	T	A
18	rs2137252	15123814	G	A
18	rs11661399	15123966	G	A
18	rs528737097	15124026	C	T
18	rs562930089	15124171	T	C
18	rs12608401	15124376	T	C
18	rs557214125	15124582	C	G
18	rs62088742	15124607	A	G
18	rs573236138	15124648	G	A
18	rs562438316	15124787	G	C
18	rs34099474	15124888	G	A
18	rs189494819	15124910	T	C
18	rs6565753	15124987	G	A
18	rs183954027	15125012	A	G
18	rs55883776	15125292	A	G
18	rs56013268	15125355	C	T
18	rs55892367	15125392	C	A
18	rs55940839	15125396	A	G
18	rs9958685	15125513	A	G
18	rs62088747	15125542	G	C
18	rs61477572	15125629	G	A
18	rs144317999	15125691	T	C
18	rs147921601	15125843	C	T
18	rs12958633	15125891	T	C
18	rs62088749	15126054	A	C
18	rs564399538	15126282	C	T
18	rs568904840	15126498	T	C
18	rs12962235	15126521	T	C
18	rs4116714	15126785	T	C
18	rs4116715	15126869	T	C
18	rs7229548	15126871	G	A
18	rs3914207	15127055	T	C
18	rs183169080	15127348	C	T
18	rs112847150	15127707	C	T
18	rs9965263	15127709	T	C
18	rs4533373	15127819	T	C
18	rs560225381	15127927	T	G
18	rs529065979	15127935	T	G
18	rs542387527	15128005	A	G
18	rs192604635	15128185	A	T
18	rs144279421	15128547	C	T
18	rs547894323	15128777	C	G
18	rs545080593	15128821	G	A
18	rs12955259	15128954	G	A
18	rs561342703	15128968	C	A
18	rs151114959	15129482	A	G
18	rs189886538	15129933	A	G
18	rs181167947	15129943	G	A
18	rs184503917	15130088	C	A
18	rs3877179	15130158	T	C
18	rs188865419	15130190	A	G
18	rs191875652	15130570	C	T
18	rs12964922	15130763	C	T
18	rs12965150	15130993	A	G
18	rs148037423	15131003	C	T
18	rs62088751	15131095	A	G
18	rs552167148	15131196	A	G
18	rs182584391	15131270	T	C
18	rs552100296	15131667	A	T
18	rs575472557	15131825	C	G
18	rs4116722	15132005	G	A
18	rs548552947	15132158	T	A
18	rs4116723	15132176	G	A
18	rs570887321	15132438	G	A
18	rs554195516	15132471	A	G
18	rs3902467	15132569	T	G
18	rs4116727	15132672	T	A
18	rs548478983	15132758	A	C
18	rs558449912	15132982	G	A
18	rs550708595	15133029	T	C
18	rs539917968	15133105	G	A
18	rs566842907	15133148	C	T
18	rs535485807	15133151	T	A
18	rs558286300	15133510	G	A
18	rs572992668	15133615	A	G
18	rs188422664	15133640	C	T
18	rs4065578	15133845	T	G
18	rs60567108	15134140	G	A
18	rs182084603	15134655	G	T
18	rs557751673	15134764	G	C
18	rs4433890	15135222	A	G
18	rs537956251	15135260	A	T
18	rs542387802	15135429	T	C
18	rs4502312	15135569	C	T
18	rs180732872	15135694	A	G
18	rs530433228	15135837	A	G
18	rs147014070	15135923	T	C
18	rs551497058	15135980	T	C
18	rs9951305	15135984	T	C
18	rs4116744	15136000	C	A
18	rs57723556	15136357	T	A
18	rs532768328	15136519	G	T
18	rs2801249	15136535	T	C
18	rs571284946	15136542	G	A
18	rs527403546	15136609	C	T
18	rs188014086	15136848	G	C
18	rs62088756	15136925	C	T
18	rs554993271	15137047	A	G
18	rs11662629	15137281	A	G
18	rs191634453	15137583	A	G
18	rs573131408	15137660	G	A
18	rs534847614	15137865	C	T
18	rs7237967	15138031	A	G
18	rs56135104	15138490	A	T
18	rs144619308	15138580	T	C
18	rs543194274	15138610	G	A
18	rs185465977	15138706	A	G
18	rs56201417	15138724	A	G
18	rs559650253	15138734	A	C
18	rs548356361	15138796	T	C
18	rs531033878	15138862	G	T
18	rs62088759	15139020	T	C
18	rs543481722	15139481	T	G
18	rs556812534	15139554	T	A
18	rs117108198	15139911	C	G
18	rs547628184	15139913	T	C
18	rs533256863	15140343	A	C
18	rs546549632	15140344	A	C
18	rs538019958	15140542	C	T
18	rs4890736	15140546	C	T
18	rs371363417	15140645	T	C
18	rs2951122	15140731	C	T
18	rs569419554	15140984	A	G
18	rs145002756	15141145	A	G
18	rs112182476	15141800	T	A
18	rs552096459	15141802	C	T
18	rs9675477	15141811	C	T
18	rs535547391	15141975	C	T
18	rs187088672	15142075	C	T
18	rs145334060	15142301	C	T
18	rs553552279	15142313	C	T
18	rs567960581	15142328	T	G
18	rs138896177	15142337	T	C
18	rs545090935	15142381	C	G
18	rs191518290	15142445	A	G
18	rs62090202	15142517	C	A
18	rs182238259	15142671	T	C
18	rs3877220	15142684	T	C
18	rs7230026	15142867	G	A
18	rs62090204	15143177	A	G
18	rs3877217	15143257	G	C
18	rs527982079	15143319	T	C
18	rs9959722	15143714	G	A
18	rs536167783	15144113	T	C
18	rs575035535	15144517	T	C
18	rs559622220	15144759	G	C
18	rs544686156	15144826	T	C
18	rs77354785	15144968	T	C
18	rs532313258	15145077	A	G
18	rs552422228	15145079	T	G
18	rs566130393	15145080	A	T
18	rs182911763	15145376	A	G
18	rs77542183	15145446	C	T
18	rs4065637	15145503	G	A
18	rs2942107	15145548	C	T
18	rs192945048	15145636	T	C
18	rs552360049	15145653	C	A
18	rs189500755	15145748	C	A
18	rs9966394	15145776	A	C
18	rs9966502	15145891	A	C
18	rs570770770	15146004	C	T
18	rs553149909	15146071	T	C
18	rs571552071	15146088	T	A
18	rs541105098	15146149	T	C
18	rs543002593	15146204	T	A
18	rs4107791	15146373	T	C
18	rs548379473	15146480	A	G
18	rs4107790	15146606	C	G
18	rs576941156	15146746	G	C
18	rs4065650	15146808	A	T
18	rs12454485	15146959	G	A
18	rs567008452	15147060	C	G
18	rs2951130	15147275	T	C
18	rs536726154	15147283	G	A
18	rs553005682	15147573	A	G
18	rs201962075	15147622	G	A
18	rs531058101	15147701	T	A
18	rs546839697	15148018	C	T
18	rs113502300	15148042	T	C
18	rs543956610	15148374	G	T
18	rs28675020	15148388	T	C
18	rs185715093	15148547	T	C
18	rs568772092	15148855	A	G
18	rs576808380	15149327	T	C
18	rs545746415	15149334	T	G
18	rs547695109	15149522	A	C
18	rs533957278	15149966	T	C
18	rs4465682	15150099	A	G
18	rs183595993	15150430	G	A
18	rs571159393	15150504	C	A
18	rs62090211	15150585	T	C
18	rs62090212	15150616	G	A
18	rs556660961	15150816	G	A
18	rs187756520	15151004	A	G
18	rs527578933	15151526	G	A
18	rs141244825	15151994	A	G
18	rs535310558	15152037	A	T
18	rs554928851	15152093	T	A
18	rs143106882	15152384	C	T
18	rs10460005	15152632	A	G
18	rs11873254	15152635	C	G
18	rs140354733	15152659	A	T
18	rs55908166	15152937	G	A
18	rs181305672	15153164	G	T
18	rs1828564	15153820	T	C
18	rs8095418	15153996	T	G
18	rs188871883	15154043	C	A
18	rs548690238	15154061	T	C
18	rs56264252	15154453	T	A
18	rs138679080	15154574	C	T
18	rs181406966	15154635	T	A
18	rs554616097	15154655	C	T
18	rs536995786	15154702	T	A
18	rs2137250	15154711	T	C
18	rs3927360	15155089	C	T
18	rs180890493	15155822	G	A
18	rs111794909	15155917	C	T
18	rs146776044	15155954	G	T
18	rs186043991	15156085	G	A
18	rs148936456	15156147	T	C
18	rs539390118	15156218	G	A
18	rs2951143	15156392	C	T
18	rs575133187	15156504	A	C
18	rs557804458	15156658	G	A
18	rs9951078	15156684	A	T
18	rs9962303	15156987	C	G
18	rs7226879	15157051	A	T
18	rs114680058	15157144	T	C
18	rs7241446	15157224	G	A
18	rs7227353	15157302	T	G
18	rs554112833	15157307	T	C
18	rs545609508	15157402	T	C
18	rs28711311	15157489	C	A
18	rs190700745	15157665	G	A
18	rs2178356	15157836	G	A
18	rs117474404	15157930	C	T
18	rs188800706	15158084	T	G
18	rs193215329	15158092	T	C
18	rs139249183	15158108	C	T
18	rs8094529	15158341	T	C
18	rs138722535	15158532	T	C
18	rs530203847	15158989	C	T
18	rs550265224	15159076	A	G
18	rs574724985	15159260	A	G
18	rs28884520	15159687	C	T
18	rs184032067	15159860	C	G
18	rs570872397	15159924	C	A
18	rs375609325	15159957	T	C
18	rs9961024	15159978	C	T
18	rs557142180	15160007	C	A
18	rs116497217	15160209	T	C
18	rs546310062	15160252	G	A
18	rs182383340	15160301	A	G
18	rs539661460	15160366	G	A
18	rs565641932	15160417	G	T
18	rs574784478	15160497	T	C
18	rs576933137	15160594	A	G
18	rs117919620	15160635	G	A
18	rs551221398	15160796	G	A
18	rs372637886	15160962	A	T
18	rs534759506	15160972	A	G
18	rs60282417	15161060	C	T
18	rs144459735	15161299	G	A
18	rs575207095	15161588	A	G
18	rs35200553	15161779	A	G
18	rs140829479	15161858	T	C
18	rs36124716	15161949	G	A
18	rs201438833	15162011	T	C
18	rs560780450	15162082	C	A
18	rs568415330	15162136	C	T
18	rs550546283	15162176	T	C
18	rs566433232	15162235	T	C
18	rs558118992	15162384	C	G
18	rs375524570	15162425	C	G
18	rs532745746	15162644	A	G
18	rs566421071	15162676	T	G
18	rs538063051	15162758	C	T
18	rs557939583	15162771	T	C
18	rs183985563	15163061	T	C
18	rs548833460	15163125	A	C
18	rs562826121	15163155	T	C
18	rs534335343	15163251	A	T
18	rs62090224	15163349	G	A
18	rs577644576	15163725	A	G
18	rs1852895	15164201	G	A
18	rs551285956	15164208	G	A
18	rs527771967	15164297	T	C
18	rs547878627	15164334	C	T
18	rs550188988	15164403	T	C
18	rs570248929	15164424	C	G
18	rs12604700	15164823	C	T
18	rs182043448	15164831	A	C
18	rs112708536	15165097	T	A
18	rs78882115	15165135	C	G
18	rs566033164	15165152	A	G
18	rs373174561	15165251	T	C
18	rs562247245	15165331	T	G
18	rs4632211	15165336	G	A
18	rs9950817	15165362	T	G
18	rs563650911	15165363	A	G
18	rs568351255	15165530	A	G
18	rs187045326	15165646	G	A
18	rs191636367	15165712	C	T
18	rs545792744	15165810	C	T
18	rs562068128	15165905	A	T
18	rs538382520	15165973	A	T
18	rs184496412	15166141	T	A
18	rs4890760	15166218	C	G
18	rs71353141	15166276	C	A
18	rs113197118	15166293	C	A
18	rs572875427	15166312	A	T
18	rs531155389	15166355	A	G
18	rs190157745	15166427	G	A
18	rs4890761	15166469	C	T
18	rs568343417	15166527	G	C
18	rs557105020	15166628	T	C
18	rs4243283	15166637	C	T
18	rs555505096	15166807	C	T
18	rs548150088	15167004	C	A
18	rs7504454	15167005	A	T
18	rs550575724	15167125	G	A
18	rs555843972	15167310	T	G
18	rs578259385	15167445	T	C
18	rs372417279	15167492	G	A
18	rs3927361	15167496	C	T
18	rs190082134	15167599	A	G
18	rs537840664	15167680	T	C
18	rs558176060	15167712	G	T
18	rs370894333	15167744	C	T
18	rs554524281	15167794	T	C
18	rs16956798	15167796	T	C
18	rs561588605	15167842	A	G
18	rs563772958	15167880	A	C
18	rs549198866	15167995	G	A
18	rs8089674	15168233	A	C
18	rs3969291	15168252	A	G
18	rs556762810	15168256	G	T
18	rs9949407	15168271	C	T
18	rs1971567	15168335	A	C
18	rs1971566	15168457	C	T
18	rs1971565	15168469	A	G
18	rs547854093	15168678	C	T
18	rs567861591	15168688	C	T
18	rs4299232	15168752	G	T
18	rs538848571	15168797	C	T
18	rs62091067	15168996	A	G
18	rs562664493	15169055	T	A
18	rs531490120	15169071	T	C
18	rs545236741	15169084	C	A
18	rs58437437	15169091	C	T
18	rs570984431	15169343	A	C
18	rs553598637	15169475	A	G
18	rs4890764	15169542	G	A
18	rs555805578	15169655	T	G
18	rs4890737	15169660	A	G
18	rs570323566	15169717	T	G
18	rs565899133	15169772	G	A
18	rs4890765	15169833	G	T
18	rs190275848	15169848	C	T
18	rs538970251	15169951	A	G
18	rs185161590	15170041	T	A
18	rs202222305	15170136	T	G
18	rs574882066	15170175	T	C
18	rs1919831	15170187	T	C
18	rs532384815	15170225	G	A
18	rs1919830	15170238	T	C
18	rs4118291	15170393	A	G
18	rs1919829	15170403	G	A
18	rs4118290	15170514	C	T
18	rs12953500	15170567	T	A
18	rs12970850	15170694	G	A
18	rs576781566	15170702	C	T
18	rs548742015	15170824	T	C
18	rs569776121	15170877	A	G
18	rs12970776	15170895	A	C
18	rs12970902	15170899	C	T
18	rs3969300	15170912	T	A
18	rs537251653	15171039	A	C
18	rs12956573	15171056	A	G
18	rs28607059	15171732	G	A
18	rs3929628	15171781	A	G
18	rs200847550	15172108	A	C
18	rs67235338	15172176	A	G
18	rs3934157	15172340	C	T
18	rs548210509	15172367	A	C
18	rs570278042	15172482	T	A
18	rs371884922	15172583	A	C
18	rs555759379	15172629	C	G
18	rs578180987	15172816	A	G
18	rs77727376	15172917	T	C
18	rs77310723	15173015	G	A
18	rs571950871	15173925	T	G
18	rs79872837	15173956	T	A
18	rs567819990	15174093	G	A
18	rs555401651	15174167	A	G
18	rs376161435	15174258	A	G
18	rs577234235	15174309	A	G
18	rs62091081	15174439	C	A
18	rs376298820	15174455	G	A
18	rs76638376	15174959	A	G
18	rs542787171	15175119	G	A
18	rs565385471	15175314	T	G
18	rs550075935	15175483	T	C
18	rs533779629	15175543	T	C
18	rs371121062	15175607	T	C
18	rs2313426	15175665	A	T
18	rs183216009	15175830	C	T
18	rs184988385	15176003	T	A
18	rs35019579	15176429	A	G
18	rs538971855	15177002	A	G
18	rs3861293	15177224	C	A
18	rs180723356	15177283	A	C
18	rs7235369	15177450	G	A
18	rs2313425	15177573	C	A
18	rs568199272	15177791	C	T
18	rs537112461	15177871	T	C
18	rs563380328	15178172	T	C
18	rs531999882	15178236	G	A
18	rs9748484	15178255	C	A
18	rs548201818	15178291	G	C
18	rs11661402	15178340	T	C
18	rs368107234	15178430	T	C
18	rs559807123	15178477	A	G
18	rs533141022	15178512	A	G
18	rs576898591	15178535	T	G
18	rs528095091	15178653	G	A
18	rs3969298	15178658	T	A
18	rs533504881	15178800	G	A
18	rs546796065	15178843	A	C
18	rs566832684	15178875	A	T
18	rs535487823	15178915	G	T
18	rs551776582	15178942	C	T
18	rs56122463	15179300	C	T
18	rs538505083	15179559	C	A
18	rs12953564	15179595	G	A
18	rs553024668	15179751	T	C
18	rs62091091	15179801	A	C
18	rs4096979	15179884	G	T
18	rs540099817	15180046	T	C
18	rs540403509	15180381	C	A
18	rs9948545	15180686	T	C
18	rs12958750	15180857	C	T
18	rs573839322	15180959	G	T
18	rs374847456	15180963	T	A
18	rs3861294	15180983	T	G
18	rs545371537	15181052	C	T
18	rs565100635	15181110	G	A
18	rs189373831	15181462	C	T
18	rs551474804	15181480	A	G
18	rs572311911	15181920	A	G
18	rs561221655	15181949	C	T
18	rs569707159	15182380	T	C
18	rs12959468	15182381	A	G
18	rs4096978	15182454	T	G
18	rs35510416	15182483	T	G
18	rs529719311	15182928	C	T
18	rs550061295	15182957	A	G
18	rs189775818	15183047	C	T
18	rs546066669	15183319	T	C
18	rs188280048	15183434	G	A
18	rs191027567	15183594	G	A
18	rs28683012	15183601	G	A
18	rs183827866	15183689	T	C
18	rs28587024	15183705	T	C
18	rs578070396	15183789	T	A
18	rs114034324	15183841	T	C
18	rs3929627	15184083	T	A
18	rs3929626	15184153	G	A
18	rs550818113	15184164	A	G
18	rs570779191	15184175	T	C
18	rs145702503	15184343	A	C
18	rs543455822	15184545	C	T
18	rs187772523	15184547	C	T
18	rs4066068	15184656	G	A
18	rs565621811	15184733	G	C
18	rs4417620	15184734	A	T
18	rs148101277	15184768	G	T
18	rs142648355	15185074	C	T
18	rs199854532	15185212	T	C
18	rs575387665	15185222	A	T
18	rs534789283	15185358	G	A
18	rs28545151	15185378	G	A
18	rs552653332	15185444	A	G
18	rs529300395	15185664	C	A
18	rs549424799	15185671	C	A
18	rs188876081	15185815	T	C
18	rs149973100	15185911	C	A
18	rs535063380	15185949	A	G
18	rs568852965	15185995	C	T
18	rs537724811	15186019	A	T
18	rs117946534	15186021	C	T
18	rs554285175	15186043	C	A
18	rs563637394	15186129	A	G
18	rs528913377	15186202	T	C
18	rs7506433	15186344	C	T
18	rs190715343	15186493	G	A
18	rs185925136	15186539	C	G
18	rs7505749	15186581	A	G
18	rs568964252	15186681	C	T
18	rs187640263	15186869	C	T
18	rs561283100	15186959	C	A
18	rs574672726	15187057	C	T
18	rs564847089	15187130	A	G
18	rs7504197	15187168	T	C
18	rs567593666	15187205	C	T
18	rs184666749	15187341	T	C
18	rs187525023	15187342	A	G
18	rs192980346	15187391	A	G
18	rs529957166	15187634	T	C
18	rs538466964	15187921	A	G
18	rs562069864	15188351	A	C
18	rs55767297	15188359	C	T
18	rs540090333	15188409	T	C
18	rs185702836	15188470	T	C
18	rs114959421	15188476	A	G
18	rs559257285	15188604	T	C
18	rs115932517	15188786	T	C
18	rs547295863	15188791	C	T
18	rs145773774	15188869	T	C
18	rs544500660	15188872	A	C
18	rs186078140	15188899	G	T
18	rs60008653	15188945	T	G
18	rs79154372	15189091	C	G
18	rs7237777	15189203	A	T
18	rs570259653	15189230	C	T
18	rs78521438	15189236	T	A
18	rs148392776	15189260	C	A
18	rs566465270	15189262	A	G
18	rs542936964	15189444	A	C
18	rs531808949	15189447	C	T
18	rs61447937	15189624	A	G
18	rs576634852	15189757	A	C
18	rs368644645	15189758	A	C
18	rs565109068	15189798	C	T
18	rs549001877	15189960	A	G
18	rs184511446	15190296	G	A
18	rs66906429	15190310	T	G
18	rs559980877	15190346	A	G
18	rs528940490	15190354	G	A
18	rs548828900	15190361	C	T
18	rs77061811	15190388	T	C
18	rs536722059	15190545	G	A
18	rs558818776	15190667	A	C
18	rs541368547	15190739	T	C
18	rs542695149	15190827	C	A
18	rs562475851	15190847	A	G
18	rs547395159	15190932	A	G
18	rs550225989	15190969	C	G
18	rs9748472	15190979	T	C
18	rs9748861	15190995	A	T
18	rs62090138	15191095	T	C
18	rs9748565	15191396	T	C
18	rs142286544	15191418	T	C
18	rs540716259	15191420	A	G
18	rs9748936	15191458	A	T
18	rs28446797	15191562	G	C
18	rs188852882	15191609	G	C
18	rs537318608	15191620	T	A
18	rs138682047	15192421	A	G
18	rs534390727	15192454	C	T
18	rs12966602	15192549	C	T
18	rs546303431	15192621	A	C
18	rs141919099	15192623	G	C
18	rs9963973	15192638	T	A
18	rs564478667	15192679	T	C
18	rs567858391	15192834	A	G
18	rs536761668	15192839	C	T
18	rs556493125	15192840	T	C
18	rs553267906	15192923	T	C
18	rs544718310	15193058	A	C
18	rs548241216	15193077	T	A
18	rs575528748	15193388	T	A
18	rs558315668	15193426	A	C
18	rs11665513	15193449	G	C
18	rs11662491	15193617	T	C
18	rs11665593	15193824	G	A
18	rs549311560	15193866	G	T
18	rs558276405	15193925	T	C
18	rs534040412	15194039	T	C
18	rs192129301	15194348	T	A
18	rs148306792	15194720	A	T
18	rs559077673	15194783	A	G
18	rs560016723	15194878	G	C
18	rs71353142	15195026	T	C
18	rs527524636	15195046	T	C
18	rs67909795	15195095	C	A
18	rs538908828	15195231	T	C
18	rs192904220	15195281	C	A
18	rs573733682	15195293	T	G
18	rs576144227	15195432	C	A
18	rs147038252	15195451	T	G
18	rs527474396	15195465	T	C
18	rs376064440	15195486	G	A
18	rs575102313	15195765	A	G
18	rs556324815	15195883	A	G
18	rs576107305	15195890	A	T
18	rs560712207	15196050	T	C
18	rs549841491	15196090	G	T
18	rs534973462	15196147	A	G
18	rs185107491	15196761	T	G
18	rs531243007	15196902	A	C
18	rs201913786	15197042	T	C
18	rs35960395	15197156	T	C
18	rs6565754	15197488	C	T
18	rs534428114	15197607	A	G
18	rs7244650	15197704	G	C
18	rs58921858	15197944	A	G
18	rs560522773	15197982	A	G
18	rs547916374	15198047	G	A
18	rs12959124	15198094	G	A
18	rs114331920	15198234	G	C
18	rs578160111	15198264	C	T
18	rs35269568	15198343	T	G
18	rs577971687	15198889	C	T
18	rs183892143	15198977	T	G
18	rs571613782	15199448	A	G
18	rs181752679	15199677	C	G
18	rs576266299	15199699	T	G
18	rs186934873	15199737	A	G
18	rs560192751	15199767	G	A
18	rs200657514	15199768	T	A
18	rs150394255	15199918	G	T
18	rs34387123	15200724	T	C
18	rs527751880	15200809	T	A
18	rs570211911	15200901	G	A
18	rs185214289	15200924	T	A
18	rs144866039	15200953	G	C
18	rs144182093	15200966	C	T
18	rs189786068	15201009	C	T
18	rs188008287	15201070	T	C
18	rs530141546	15201254	G	C
18	rs9959328	15201526	C	T
18	rs12958336	15201553	A	T
18	rs566098197	15201622	G	A
18	rs140854572	15201668	C	G
18	rs187780837	15201687	A	T
18	rs62091660	15201689	C	G
18	rs28532887	15201855	T	G
18	rs9947429	15201960	G	A
18	rs371306198	15201983	C	T
18	rs577276242	15202004	A	T
18	rs9748595	15202154	G	A
18	rs528761518	15202192	A	C
18	rs548935572	15202193	G	A
18	rs112991309	15202360	C	T
18	rs565350083	15202401	A	G
18	rs534587832	15202500	T	C
18	rs373855977	15203089	T	G
18	rs573267477	15203257	A	C
18	rs113118694	15203268	T	G
18	rs375494217	15203283	A	C
18	rs575863718	15203284	A	G
18	rs544592404	15203294	C	G
18	rs555762800	15203702	A	G
18	rs7241821	15203845	T	C
18	rs190723672	15204100	C	T
18	rs566383654	15204188	A	C
18	rs555607084	15204235	G	A
18	rs561674418	15204524	A	T
18	rs8097219	15204854	G	A
18	rs558364513	15205077	T	C
18	rs191291216	15205208	A	G
18	rs536972367	15205412	C	G
18	rs187038612	15205420	T	C
18	rs141343359	15205530	A	G
18	rs541792294	15205613	A	T
18	rs184540951	15205762	T	G
18	rs539262484	15205824	A	C
18	rs553768691	15205957	C	T
18	rs9957853	15206044	C	T
18	rs200743110	15206065	A	G
18	rs34396745	15206335	C	A
18	rs533849914	15206382	A	C
18	rs567140605	15206402	C	A
18	rs12955818	15206600	C	G
18	rs571941168	15206602	A	T
18	rs202013033	15206670	C	T
18	rs574847453	15206675	A	T
18	rs372178472	15206823	A	G
18	rs199838829	15206879	T	C
18	rs200554549	15206917	T	A
18	rs150344103	15206965	C	G
18	rs534472180	15207051	A	G
18	rs374143034	15207111	T	C
18	rs528797863	15207321	A	G
18	rs551685009	15207633	C	A
18	rs186083758	15207778	T	G
18	rs189513511	15207800	A	G
18	rs563006986	15208026	G	C
18	rs528371931	15208090	T	C
18	rs140959673	15208243	T	C
18	rs558901690	15208648	A	C
18	rs566847014	15208969	T	C
18	rs535123945	15209010	G	T
18	rs557916888	15209070	A	G
18	rs577844467	15209107	A	G
18	rs561738694	15209246	A	T
18	rs546827952	15209489	T	A
18	rs553692277	15209998	T	C
18	rs534237239	15210166	G	A
18	rs544182457	15210264	T	C
18	rs184002202	15210483	C	T
18	rs536810774	15210561	A	C
18	rs557773526	15210643	A	G
18	rs562555448	15210835	A	G
18	rs576112568	15210842	A	T
18	rs547482249	15210908	T	A
18	rs573844441	15211214	A	T
18	rs547352835	15211589	G	T
18	rs567178670	15211598	A	G
18	rs139789217	15211870	C	T
18	rs189132546	15211940	T	A
18	rs569584189	15211957	A	G
18	rs538559724	15211960	A	T
18	rs187158183	15212029	C	T
18	rs188871845	15212260	T	C
18	rs542416523	15212265	T	C
18	rs560772121	15212270	T	C
18	rs146597482	15212328	A	G
18	rs548369195	15212449	G	A
18	rs185276215	15212697	G	C
18	rs575482421	15212924	C	T
18	rs186233747	15212946	A	G
18	rs546660920	15213126	T	C
18	rs369489760	15213322	T	G
18	rs71390416	15213371	C	T
18	rs200737611	15214314	T	C
18	rs561916614	15214345	A	G
18	rs564305060	15214507	C	G
18	rs566745039	15214610	A	G
18	rs569179958	15214637	T	G
18	rs56191549	15214673	A	T
18	rs139135808	15214691	A	G
18	rs564268229	15214828	A	C
18	rs533195740	15214832	G	T
18	rs78608204	15214993	T	C
18	rs577864157	15215157	G	A
18	rs377077024	15215187	A	G
18	rs191832798	15215459	C	A
18	rs567790103	15215482	T	A
18	rs542819510	15215777	C	T
18	rs532980754	15216372	A	G
18	rs7240813	15216428	C	T
18	rs561520070	15216484	C	T
18	rs530439581	15216489	G	T
18	rs531415153	15216716	C	T
18	rs193156749	15217037	C	A
18	rs200056311	15217257	C	T
18	rs569623301	15217480	C	T
18	rs370595342	15217487	A	T
18	rs201190349	15217514	T	C
18	rs546043859	15217724	T	C
18	rs529602055	15217787	C	T
18	rs565895691	15217825	T	A
18	rs557405733	15217911	A	G
18	rs534502008	15217945	G	A
18	rs193094195	15217962	C	T
18	rs142389706	15217972	T	C
18	rs183895794	15217973	A	G
18	rs574181042	15218284	T	A
18	rs9951706	15218366	G	A
18	rs183848686	15218579	C	T
18	rs546956852	15218736	G	T
18	rs549307954	15218778	C	G
18	rs569219960	15218806	T	A
18	rs539185074	15218864	C	T
18	rs535450208	15218927	T	C
18	rs562816634	15219090	T	C
18	rs9954949	15219145	A	G
18	rs562580576	15219268	T	A
18	rs527832871	15219288	A	T
18	rs533713173	15219454	A	G
18	rs551400125	15219518	G	A
18	rs201579335	15219573	T	C
18	rs528002611	15219582	G	T
18	rs184978690	15219605	A	C
18	rs549140210	15219620	C	G
18	rs567425635	15219668	G	A
18	rs533872087	15219747	T	C
18	rs187790953	15219774	C	G
18	rs140363406	15219822	T	C
18	rs547245423	15219951	G	A
18	rs575233859	15220094	G	C
18	rs141085417	15220126	C	G
18	rs150091911	15220141	G	C
18	rs545165381	15220162	T	C
18	rs534989739	15220204	T	G
18	rs558199556	15220301	C	T
18	rs528632194	15220381	G	C
18	rs537337614	15220403	C	A
18	rs557582747	15220409	G	A
18	rs546007315	15220669	T	G
18	rs548743353	15220766	C	T
18	rs562053887	15220792	G	T
18	rs574469859	15221078	A	G
18	rs538433181	15221338	A	G
18	rs9950815	15221410	A	T
18	rs568984115	15221500	T	G
18	rs536667582	15221596	T	G
18	rs575688857	15221623	T	A
18	rs201424107	15221871	T	C
18	rs553036226	15221977	C	T
18	rs200355390	15222056	C	T
18	rs544405604	15222220	C	T
18	rs531769410	15222536	A	G
18	rs190524419	15222956	A	C
18	rs199873396	15223380	A	C
18	rs556558185	15223796	A	G
18	rs576657226	15223865	C	T
18	rs562544173	15224097	A	G
18	rs551213635	15224186	C	A
18	rs571216577	15224379	A	G
18	rs567629913	15224498	A	C
18	rs539045661	15224585	T	C
18	rs572799247	15224619	T	G
18	rs555179050	15224678	T	C
18	rs58647014	15224785	T	A
18	rs566360869	15225201	T	A
18	rs184789645	15225334	T	C
18	rs9709810	15225456	C	G
18	rs559194920	15225586	C	T
18	rs535018923	15225791	T	C
18	rs184282186	15226045	C	A
18	rs561208827	15226141	C	A
18	rs182092771	15226253	A	G
18	rs200387857	15226444	G	C
18	rs186244464	15226585	G	A
18	rs574667840	15226611	G	T
18	rs543398869	15226641	T	C
18	rs186453739	15226780	T	C
18	rs190099796	15226781	T	C
18	rs146344624	15226786	T	G
18	rs562223189	15227333	A	T
18	rs143773371	15227784	A	G
18	rs536302809	15227852	T	C
18	rs540478995	15227956	T	A
18	rs560848971	15227992	C	T
18	rs529431848	15228026	T	C
18	rs537998505	15228264	T	A
18	rs577574911	15228335	C	A
18	rs532930988	15228513	T	A
18	rs535783270	15228563	T	C
18	rs548661486	15228598	A	G
18	rs564150131	15229022	A	G
18	rs140207488	15229170	A	C
18	rs559320532	15229205	A	C
18	rs567601630	15229250	G	C
18	rs576838607	15229281	T	C
18	rs7504971	15229282	T	C
18	rs559237443	15229283	A	G
18	rs527494233	15229442	T	C
18	rs185553492	15229523	C	G
18	rs149202478	15229549	A	G
18	rs145100487	15229709	G	A
18	rs80059634	15229858	C	T
18	rs190264914	15230022	T	G
18	rs182555651	15230035	C	T
18	rs186835423	15230053	A	G
18	rs192943254	15230056	C	T
18	rs574652427	15230196	A	G
18	rs193229551	15230420	A	G
18	rs62091683	15230436	A	G
18	rs528439280	15230578	C	G
18	rs140625920	15230653	C	G
18	rs144475662	15230668	G	A
18	rs565790390	15230787	C	T
18	rs537389405	15230909	C	T
18	rs144444122	15230950	G	T
18	rs181864523	15230974	G	T
18	rs575239317	15231055	A	C
18	rs528232395	15231147	A	G
18	rs142505220	15231167	A	C
18	rs570743887	15231238	C	T
18	rs553165487	15231285	T	C
18	rs181848214	15231387	G	T
18	rs150966640	15231393	A	G
18	rs540461832	15231431	C	A
18	rs560783613	15231439	C	G
18	rs529466447	15231440	C	A
18	rs561782447	15231473	G	A
18	rs570640055	15231506	G	A
18	rs552569239	15231594	A	G
18	rs540873805	15231735	A	G
18	rs543265488	15231755	T	C
18	rs568599139	15231891	C	A
18	rs9954264	15231916	G	A
18	rs55771714	15232027	T	A
18	rs560383410	15232167	T	C
18	rs558085229	15232189	A	G
18	rs9962912	15232338	T	C
18	rs191354784	15232452	G	A
18	rs183539726	15232471	C	T
18	rs184935756	15232602	G	C
18	rs558929187	15232617	G	A
18	rs9963134	15232648	A	T
18	rs9963245	15232751	G	A
18	rs530095537	15232812	C	G
18	rs550232714	15232836	C	T
18	rs570356424	15232849	G	A
18	rs187791235	15232861	T	C
18	rs544926009	15233025	G	C
18	rs541257631	15233085	A	G
18	rs567010191	15233392	A	G
18	rs183729181	15233430	T	C
18	rs141084523	15233562	T	A
18	rs577135380	15233625	T	A
18	rs531017062	15233749	G	A
18	rs545865869	15233972	A	T
18	rs556205177	15234312	C	T
18	rs7234370	15234423	A	G
18	rs557157974	15234444	T	C
18	rs539874112	15234476	A	G
18	rs12454452	15234549	G	A
18	rs142346421	15234659	A	G
18	rs34097665	15234665	T	G
18	rs570585960	15234669	T	C
18	rs114273822	15234953	A	G
18	rs148066063	15234984	T	C
18	rs141767126	15235084	A	G
18	rs188037951	15235166	G	A
18	rs550167160	15235185	A	G
18	rs11873452	15235236	A	G
18	rs192455143	15235356	T	G
18	rs182486244	15235357	T	A
18	rs62091684	15235448	G	A
18	rs563879463	15235737	G	A
18	rs539631380	15235744	C	A
18	rs150042144	15236069	C	T
18	rs562494373	15236337	C	T
18	rs545135264	15236374	T	C
18	rs375087863	15236651	T	C
18	rs144480443	15236774	A	G
18	rs28827769	15237035	A	G
18	rs547097810	15237133	G	A
18	rs62091688	15237506	C	T
18	rs567049338	15237604	A	G
18	rs558908002	15237640	C	T
18	rs572241858	15237645	T	C
18	rs534843086	15237707	A	G
18	rs555085704	15237715	T	C
18	rs7231722	15237733	T	C
18	rs546051459	15237792	G	A
18	rs532167637	15238073	T	C
18	rs140849446	15238083	A	G
18	rs145253314	15238164	A	T
18	rs370576536	15238207	C	G
18	rs138726136	15238390	A	C
18	rs546698720	15239201	T	C
18	rs564590652	15239231	T	G
18	rs143395672	15239318	T	C
18	rs183137874	15239337	G	A
18	rs184092150	15239696	A	T
18	rs543457976	15240174	G	C
18	rs7407976	15240221	C	T
18	rs549464400	15240273	G	A
18	rs569120236	15240275	G	A
18	rs575103406	15240401	A	G
18	rs543840142	15240428	T	C
18	rs79714588	15240698	T	C
18	rs369653573	15240706	T	G
18	rs537444269	15240785	T	G
18	rs191582574	15240798	G	A
18	rs143035252	15240812	G	C
18	rs77596220	15241168	T	C
18	rs527703050	15241208	A	G
18	rs28886031	15241580	T	G
18	rs181034350	15241659	T	C
18	rs550216436	15241667	T	A
18	rs567156166	15241783	T	G
18	rs536508270	15241784	T	G
18	rs541169107	15241867	T	C
18	rs570000899	15242045	T	A
18	rs538827526	15242048	T	A
18	rs558738368	15242049	G	T
18	rs565891407	15242067	A	G
18	rs535081000	15242077	G	T
18	rs574751475	15242096	T	A
18	rs543484347	15242097	G	T
18	rs185545030	15242313	C	T
18	rs58479665	15242365	G	A
18	rs187465059	15242488	G	A
18	rs543939021	15242557	C	T
18	rs543513878	15243104	G	C
18	rs555564277	15243158	G	A
18	rs570647370	15243205	T	G
18	rs182547444	15243250	G	A
18	rs569451531	15243279	C	T
18	rs575192626	15243779	T	C
18	rs529261257	15243849	T	C
18	rs534434033	15243993	G	C
18	rs140550782	15244088	T	C
18	rs545197861	15244102	G	C
18	rs565614315	15244267	T	C
18	rs543113446	15244587	T	C
18	rs113531567	15244661	A	C
18	rs541370670	15244669	T	G
18	rs571162341	15245044	T	C
18	rs547380629	15245093	C	T
18	rs572366360	15245233	C	T
18	rs184649581	15245368	T	G
18	rs539792728	15245483	A	T
18	rs555853861	15245913	A	G
18	rs111462704	15245957	G	A
18	rs535122009	15246000	T	C
18	rs554626902	15246057	T	C
18	rs557256945	15246196	T	A
18	rs541423517	15246665	T	C
18	rs557224082	15246806	A	G
18	rs4257432	15246813	G	A
18	rs186086708	15246962	C	T
18	rs182102106	15247115	T	C
18	rs563622085	15247294	T	C
18	rs561550594	15247492	T	A
18	rs143753406	15247570	C	T
18	rs113069003	15247579	A	T
18	rs183855880	15247869	C	T
18	rs560293140	15247878	G	T
18	rs550393934	15247948	T	C
18	rs537268413	15248118	A	C
18	rs150862011	15248208	T	C
18	rs183725376	15248369	G	T
18	rs545393977	15248748	T	C
18	rs568526719	15248859	G	A
18	rs574134249	15249064	A	G
18	rs60758599	15249138	A	G
18	rs150039488	15249275	A	C
18	rs146594291	15249304	A	G
18	rs8092978	15249456	A	T
18	rs536716659	15249530	A	G
18	rs541337519	15249610	G	T
18	rs542295821	15249696	A	T
18	rs189273434	15249835	A	G
18	rs559471087	15249843	C	G
18	rs574680571	15250203	C	T
18	rs543652558	15250206	C	G
18	rs71353144	15250446	C	T
18	rs569844461	15250502	G	A
18	rs530669330	15250524	T	A
18	rs72479830	15250639	C	T
18	rs534494035	15250845	T	C
18	rs140149453	15250923	C	G
18	rs182909898	15250948	T	G
18	rs548136609	15251004	C	T
18	rs537319481	15251025	G	A
18	rs557031193	15251117	A	G
18	rs575593497	15251144	C	T
18	rs563639033	15251161	A	C
18	rs536586533	15251259	A	G
18	rs572727791	15251585	A	C
18	rs552883854	15251897	A	T
18	rs540914619	15252136	T	G
18	rs181853897	15252138	T	A
18	rs148277477	15252156	C	T
18	rs80129650	15252158	A	G
18	rs569364428	15252207	C	T
18	rs570411809	15252286	G	C
18	rs563182252	15252667	G	T
18	rs550641592	15252763	C	T
18	rs549037394	15252985	T	C
18	rs148586967	15252989	G	A
18	rs143000150	15253184	C	G
18	rs186080464	15253329	T	G
18	rs569007677	15253460	A	C
18	rs142365140	15253535	T	G
18	rs536296332	15253645	A	G
18	rs71262278	15253758	A	C
18	rs536629880	15253969	A	C
18	rs558860053	15254215	C	T
18	rs192398650	15254262	G	A
18	rs182661865	15254359	C	T
18	rs542726155	15254385	A	G
18	rs199544460	15254503	C	T
18	rs184487807	15254609	T	G
18	rs148875314	15254685	A	G
18	rs188978466	15254731	C	T
18	rs527549561	15254765	G	A
18	rs529936419	15254842	G	A
18	rs142380805	15254946	T	A
18	rs191895413	15254958	A	T
18	rs559303933	15255382	G	A
18	rs537353607	15255483	T	C
18	rs141648167	15256347	T	C
18	rs12052009	15256438	A	G
18	rs571042880	15256580	G	A
18	rs552300784	15256714	G	A
18	rs565735238	15256729	A	C
18	rs576622753	15256896	T	C
18	rs572967310	15257026	C	T
18	rs28837166	15257036	C	T
18	rs150344109	15257201	C	G
18	rs547946243	15257416	C	T
18	rs181229183	15257417	A	G
18	rs571089084	15257633	C	T
18	rs555537606	15257637	G	T
18	rs187234312	15257670	C	T
18	rs578257905	15257737	G	A
18	rs530621742	15257979	T	A
18	rs539370613	15258070	T	C
18	rs546455529	15258078	G	A
18	rs560723217	15258259	G	T
18	rs542894122	15258335	C	G
18	rs28392555	15258809	T	C
18	rs28674167	15259016	C	A
18	rs28425726	15259051	G	T
18	rs534234609	15259131	T	C
18	rs11080818	15259380	G	C
18	rs564818732	15259413	G	A
18	rs531490352	15259479	T	C
18	rs540299602	15259831	A	T
18	rs184511121	15260385	C	T
18	rs556280552	15260459	A	T
18	rs570053143	15260497	C	T
18	rs188535527	15261076	C	T
18	rs181854300	15261218	A	G
18	rs146751985	15261256	A	C
18	rs140121555	15261260	G	C
18	rs541260799	15261414	G	T
18	rs200858332	15261969	A	G
18	rs543517221	15262232	T	C
18	rs559468269	15262339	T	C
18	rs146772393	15262743	G	T
18	rs62088270	15263384	G	A
18	rs141851469	15263526	A	C
18	rs6565758	15263544	C	A
18	rs58111945	15263593	G	A
18	rs189800674	15263611	A	G
18	rs533522229	15263622	T	C
18	rs9966509	15263623	A	G
18	rs559228176	15263672	T	A
18	rs373332197	15263701	A	G
18	rs539303568	15263867	T	G
18	rs527707312	15263942	C	T
18	rs552571157	15264182	C	T
18	rs550202220	15264498	T	G
18	rs568676254	15264510	C	A
18	rs566630049	15264562	A	G
18	rs555856915	15264574	A	C
18	rs188621193	15264715	T	C
18	rs566557745	15264732	T	G
18	rs569412976	15264789	G	A
18	rs571584189	15264824	T	G
18	rs201474864	15264893	A	G
18	rs374668401	15264953	A	G
18	rs534248319	15265460	A	G
18	rs9949625	15265500	C	T
18	rs556359124	15265559	T	C
18	rs576193578	15265587	T	C
18	rs572528947	15265671	A	G
18	rs540261312	15265757	T	G
18	rs564550002	15265912	T	C
18	rs9950148	15265918	T	C
18	rs577698480	15266079	A	T
18	rs545223463	15266187	C	T
18	rs183717476	15266330	C	T
18	rs570051285	15266504	T	A
18	rs7506563	15266715	T	G
18	rs562218513	15266872	A	C
18	rs536331699	15267393	T	C
18	rs192898155	15267612	C	T
18	rs181569457	15267938	G	A
18	rs145178999	15268042	A	T
18	rs528769085	15268134	A	T
18	rs62088275	15268487	T	G
18	rs574256985	15268531	A	G
18	rs551847970	15268550	C	T
18	rs557081092	15268573	A	G
18	rs542507656	15268691	T	G
18	rs563278908	15268868	A	T
18	rs140695976	15268984	T	C
18	rs200128349	15269295	C	A
18	rs55653200	15269762	A	G
18	rs547774735	15269804	C	T
18	rs568049028	15269809	A	C
18	rs566969013	15270138	G	A
18	rs555779647	15270210	A	G
18	rs528159693	15270366	A	G
18	rs533202072	15270720	T	C
18	rs535928892	15270775	T	C
18	rs375129951	15270908	A	G
18	rs201715777	15271161	T	C
18	rs180948560	15271403	G	A
18	rs575242205	15271428	A	G
18	rs6565759	15271531	C	T
18	rs139498439	15271574	A	G
18	rs537514150	15271709	G	T
18	rs145790363	15271749	A	G
18	rs543419188	15272568	C	T
18	rs188022595	15272661	A	G
18	rs529497279	15272692	C	T
18	rs569882259	15273264	A	G
18	rs552278649	15273461	G	A
18	rs563677410	15273480	C	T
18	rs61960736	15273654	G	C
18	rs570421288	15273845	A	T
18	rs13381561	15273865	A	C
18	rs182464711	15274242	A	G
18	rs149773868	15274642	T	C
18	rs550487858	15274805	G	A
18	rs541361635	15274877	C	T
18	rs558927965	15275073	G	A
18	rs559598161	15275166	T	C
18	rs189466142	15275438	T	G
18	rs186611732	15275518	A	T
18	rs558121425	15275944	A	G
18	rs560360049	15276036	G	A
18	rs529403037	15276119	T	C
18	rs564902947	15276907	G	A
18	rs561454181	15277434	G	T
18	rs112473575	15277730	T	A
18	rs147697855	15277751	C	G
18	rs138158108	15278247	T	C
18	rs538483477	15278363	A	T
18	rs9963913	15278413	C	T
18	rs141160806	15278490	G	A
18	rs559952800	15278553	C	T
18	rs537486320	15278946	T	C
18	rs189553083	15279008	T	G
18	rs182535404	15279010	A	G
18	rs577873085	15279035	A	G
18	rs574431154	15279111	G	T
18	rs192146769	15279576	C	A
18	rs559688798	15279589	A	C
18	rs551646512	15280193	T	A
18	rs533398369	15280304	T	G
18	rs189194433	15280527	C	T
18	rs140711208	15280547	A	G
18	rs547034803	15280744	A	G
18	rs566714519	15280757	T	G
18	rs570235391	15280861	T	G
18	rs552936515	15280945	G	A
18	rs575776340	15280975	C	T
18	rs74555292	15281046	C	T
18	rs578153956	15281106	G	A
18	rs540686203	15281137	A	C
18	rs541125031	15281277	A	T
18	rs531856588	15281384	G	T
18	rs116618810	15281462	A	G
18	rs560417649	15281815	A	G
18	rs542677587	15281866	A	C
18	rs192474139	15281934	A	C
18	rs142341610	15281943	T	C
18	rs144706860	15282020	T	G
18	rs148214288	15282051	T	C
18	rs541278837	15282319	G	A
18	rs576106217	15282606	A	G
18	rs9947534	15282672	T	A
18	rs530361790	15282710	C	T
18	rs187139799	15282776	G	A
18	rs11080819	15282894	T	G
18	rs544052549	15283093	C	T
18	rs7506754	15283138	A	G
18	rs187768177	15283163	A	T
18	rs189995274	15283597	A	G
18	rs529940071	15283626	G	C
18	rs534776076	15283719	A	C
18	rs548574302	15283743	C	T
18	rs568417476	15283766	C	G
18	rs569495568	15283960	C	T
18	rs150080436	15284007	G	C
18	rs553531632	15284178	G	A
18	rs143978892	15284420	T	C
18	rs9954109	15284476	A	G
18	rs544957011	15284493	C	T
18	rs139322631	15284592	G	C
18	rs72877494	15284654	G	T
18	rs560645700	15284823	A	C
18	rs538045874	15284887	A	T
18	rs555693709	15285021	T	G
18	rs575547106	15285041	A	C
18	rs560787064	15285136	T	C
18	rs188004819	15285710	A	T
18	rs545205580	15285717	G	T
18	rs554276516	15286176	C	G
18	rs573775414	15286194	G	A
18	rs542635484	15286204	G	A
18	rs556097073	15286207	T	C
18	rs9960504	15286320	A	G
18	rs562423048	15286334	G	A
18	rs192970790	15286363	A	G
18	rs536299419	15286436	T	G
18	rs536028698	15286887	A	G
18	rs115012375	15286969	A	C
18	rs186501998	15287013	G	C
18	rs555300296	15287023	T	G
18	rs7506969	15287242	C	T
18	rs565989189	15287268	A	G
18	rs535010013	15287269	A	C
18	rs568748200	15287376	G	A
18	rs183374770	15287520	A	G
18	rs543220195	15287556	A	T
18	rs563290974	15287569	G	A
18	rs528527122	15287620	C	T
18	rs182758946	15287859	T	C
18	rs559616754	15288032	T	C
18	rs145610536	15288035	C	T
18	rs565238988	15288219	A	G
18	rs537035442	15288295	T	C
18	rs532688174	15288338	C	G
18	rs184763605	15288626	G	T
18	rs190576166	15288629	A	G
18	rs115622008	15288654	T	C
18	rs117455327	15288655	A	G
18	rs180984670	15288658	C	T
18	rs71353149	15288745	T	C
18	rs112646462	15289029	G	A
18	rs556763448	15289035	T	C
18	rs539055398	15289149	G	T
18	rs566742426	15289243	G	A
18	rs71353155	15289340	A	G
18	rs112758848	15289770	G	A
18	rs140290197	15289982	C	A
18	rs549331945	15290205	A	G
18	rs569036296	15290227	G	C
18	rs531466336	15290706	C	G
18	rs181485412	15290717	T	C
18	rs559194713	15290948	A	G
18	rs553932071	15291019	A	T
18	rs542617594	15291092	A	C
18	rs539007869	15291208	T	C
18	rs566348242	15291284	G	A
18	rs186885805	15291383	A	G
18	rs568713772	15291580	C	T
18	rs576062001	15291619	C	G
18	rs558081143	15291632	T	C
18	rs540965016	15291692	G	C
18	rs543573809	15291754	A	G
18	rs193247054	15291909	C	G
18	rs6420496	15292101	A	G
18	rs571741261	15292136	T	G
18	rs554465886	15292233	T	C
18	rs145298250	15292284	A	G
18	rs28675961	15292403	A	G
18	rs535853427	15292416	A	G
18	rs188604840	15292421	T	C
18	rs577002482	15292626	A	G
18	rs114500916	15292702	G	T
18	rs186082238	15292775	A	G
18	rs570732885	15293000	T	C
18	rs573069881	15293007	A	G
18	rs142707556	15293278	G	A
18	rs546502103	15293370	A	C
18	rs58552858	15293453	C	T
18	rs185586326	15293618	A	G
18	rs542826789	15293687	T	C
18	rs183038256	15293890	T	C
18	rs554067365	15293899	A	G
18	rs544355459	15293953	T	C
18	rs28615331	15294027	T	A
18	rs11872456	15294134	T	C
18	rs570617011	15294162	A	G
18	rs562780952	15294412	A	G
18	rs527734800	15294465	A	T
18	rs547484956	15294477	A	G
18	rs562656688	15294722	T	C
18	rs7226828	15294776	G	C
18	rs62088287	15294991	A	G
18	rs191747531	15295111	A	G
18	rs563713041	15295289	G	C
18	rs566348556	15295423	A	G
18	rs140952997	15295567	T	A
18	rs548599807	15295809	A	G
18	rs367683315	15296105	T	C
18	rs557512178	15296148	A	G
18	rs145966050	15296154	G	T
18	rs187624338	15296165	A	T
18	rs563055169	15296228	T	A
18	rs141608430	15296348	A	G
18	rs557151137	15296363	T	G
18	rs148052792	15296419	A	G
18	rs551888171	15296503	T	G
18	rs568353401	15296567	T	C
18	rs539624894	15296666	A	C
18	rs555521243	15296794	G	A
18	rs544533025	15296948	T	C
18	rs577832192	15296971	G	A
18	rs528133268	15297063	C	G
18	rs561574040	15297089	C	T
18	rs550081709	15297325	T	G
18	rs554111838	15297379	T	G
18	rs184965865	15297442	T	G
18	rs185160356	15297604	T	C
18	rs529070134	15297726	C	T
18	rs9956436	15297738	A	G
18	rs79104728	18511241	T	C
18	rs201607212	18511925	G	T
18	rs2175129	18511928	T	G
18	rs3942730	18511964	G	A
18	rs28811938	18511990	G	A
18	rs59603075	18512056	T	C
18	rs79503091	18512058	T	A
18	rs2663668	18512099	G	A
18	rs2663667	18512100	C	G
18	rs77920965	18512114	T	A
18	rs61658923	18512156	T	G
18	rs62091047	18512174	T	G
18	rs75342412	18512186	G	A
18	rs527518137	18512190	T	C
18	rs77695435	18512213	G	C
18	rs561109068	18512221	G	C
18	rs76636255	18512248	T	C
18	rs569720020	18512250	C	G
18	rs568605104	18512319	G	A
18	rs558920602	18512411	A	G
18	rs62091049	18512439	C	T
18	rs59233381	18512526	T	G
18	rs61704615	18512540	T	C
18	rs571968630	18512551	C	G
18	rs534619799	18512552	A	G
18	rs373237032	18512665	A	T
18	rs79214000	18512667	T	G
18	rs377746726	18512775	C	G
18	rs574651801	18512776	A	G
18	rs536918335	18512782	T	G
18	rs576585998	18512810	T	A
18	rs4977055	18512834	A	T
18	rs112028548	18512861	G	A
18	rs539510316	18512996	G	C
18	rs4515974	18513030	A	G
18	rs4977047	18513067	G	T
18	rs541926040	18513109	T	C
18	rs78254600	18513117	T	C
18	rs540802303	18513159	G	C
18	rs567719273	18513229	C	G
18	rs78375795	18513301	A	T
18	rs200161540	18513374	C	G
18	rs541953975	18513381	G	A
18	rs201332900	18513397	T	C
18	rs530457407	18513407	G	A
18	rs374019829	18513430	T	A
18	rs375846773	18513441	T	C
18	rs12964129	18513450	A	T
18	rs549492869	18513479	A	T
18	rs561474076	18513582	A	T
18	rs563742287	18513615	A	T
18	rs150157517	18513800	T	C
18	rs555210481	18513836	G	C
18	rs531529814	18513933	A	G
18	rs578062223	18514051	A	G
18	rs199718667	18514085	C	T
18	rs78751936	18514110	G	C
18	rs62091783	18514114	T	C
18	rs77444549	18514118	T	A
18	rs36080981	18514121	G	C
18	rs74386637	18514174	A	G
18	rs80226884	18514180	G	T
18	rs71182687	18514204	A	G
18	rs374716287	18514282	A	T
18	rs4599002	18514377	T	G
18	rs536323703	18514497	C	A
18	rs556210630	18514508	T	C
18	rs560722554	18514586	T	C
18	rs552633083	18514726	T	A
18	rs554353954	18514851	G	A
18	rs543559081	18514884	C	G
18	rs577200580	18514916	C	G
18	rs569747951	18515055	G	T
18	rs553341250	18515125	A	G
18	rs2555413	18515132	A	G
18	rs71354283	18515206	C	G
18	rs528068686	18515218	T	A
18	rs71354284	18515258	G	C
18	rs539924309	18515300	A	T
18	rs112007600	18515321	T	G
18	rs59199819	18515351	C	A
18	rs200956099	18515376	A	T
18	rs528100302	18515406	T	C
18	rs547802621	18515416	G	A
18	rs74733830	18515433	C	A
18	rs373062689	18515482	G	T
18	rs575665319	18515490	A	G
18	rs538587816	18515526	T	C
18	rs558161071	18515527	G	T
18	rs370132074	18515580	G	A
18	rs111574075	18515767	C	G
18	rs4977072	18515809	A	G
18	rs541572073	18515816	T	C
18	rs543886769	18515823	A	G
18	rs564075281	18515903	C	A
18	rs540473206	18515909	A	T
18	rs549531261	18515975	C	G
18	rs201094904	18516076	A	G
18	rs4503555	18516158	T	C
18	rs2864580	18516189	T	A
18	rs577561807	18516221	T	C
18	rs11083169	18516266	A	C
18	rs11083170	18516267	T	A
18	rs9963437	18516313	A	C
18	rs547719804	18516323	T	C
18	rs557823413	18516392	C	G
18	rs56386123	18516401	G	T
18	rs553772524	18516410	T	C
18	rs74502824	18516421	T	G
18	rs560905440	18516667	C	T
18	rs550057552	18516675	A	T
18	rs76462357	18516678	G	C
18	rs76704444	18516680	T	G
18	rs62091857	18516695	C	A
18	rs536597673	18516724	A	T
18	rs200488805	18516815	T	G
18	rs4256981	18516903	T	A
18	rs79084052	18516916	G	A
18	rs4312069	18516960	T	C
18	rs563983711	18516961	A	T
18	rs4553375	18516966	A	T
18	rs74202496	18516972	C	A
18	rs67284441	18517020	A	G
18	rs77209920	18517052	G	A
18	rs558720606	18517160	T	A
18	rs370809824	18517275	G	A
18	rs199933175	18517311	T	G
18	rs559945067	18517412	G	T
18	rs376886586	18517432	C	T
18	rs565572160	18517533	C	A
18	rs201095268	18517549	C	T
18	rs557329500	18517612	C	G
18	rs4800818	18517740	T	G
18	rs4800286	18517809	A	C
18	rs74330997	18517827	C	T
18	rs547989027	18517856	A	C
18	rs78878438	18517864	T	C
18	rs577205035	18517867	T	C
18	rs539429493	18517903	G	A
18	rs543536959	18517973	C	A
18	rs74468463	18518033	G	A
18	rs71354293	18518131	C	G
18	rs553413724	18518159	T	G
18	rs62088526	18518181	C	A
18	rs556078028	18518191	A	G
18	rs528069943	18518254	T	C
18	rs62088529	18518257	A	G
18	rs62088532	18518303	T	C
18	rs373001881	18518316	C	A
18	rs201848010	18518318	C	G
18	rs566906007	18518322	T	A
18	rs200579878	18518329	T	A
18	rs555769290	18518341	G	T
18	rs569464352	18518347	C	T
18	rs545537217	18518431	T	G
18	rs541449332	18518454	G	A
18	rs71254478	18518478	C	T
18	rs564173652	18518514	T	C
18	rs75963446	18518634	A	G
18	rs538201106	18518671	C	A
18	rs71182688	18518704	T	C
18	rs534107605	18518707	T	A
18	rs62089174	18518712	T	C
18	rs367907206	18518744	T	C
18	rs540442782	18518822	C	G
18	rs12961582	18519054	T	C
18	rs4335556	18519065	C	A
18	rs527982337	18519218	T	A
18	rs550077139	18519313	T	G
18	rs568949686	18519318	C	A
18	rs557787635	18519329	C	T
18	rs534120265	18519353	G	T
18	rs148319704	18519374	G	C
18	rs542831996	18519405	T	C
18	rs550359551	18519658	G	T
18	rs63749336	18519691	A	G
18	rs553776686	18519746	G	A
18	rs2663670	18519918	T	C
18	rs545140241	18519980	G	T
18	rs371019922	18519984	T	C
18	rs74623613	18520234	G	T
18	rs569867711	18520247	A	T
18	rs79004793	18520278	T	C
18	rs202040212	18520461	C	A
18	rs141581026	18520727	T	G
18	rs184017500	18520809	A	C
18	rs150916125	18520954	C	G
18	rs560038417	18520972	C	T
18	rs573466466	18520980	T	G
18	rs560800001	18521041	G	T
18	rs2847064	18521293	A	C
18	rs537514555	18521371	A	C
18	rs553688678	18521598	T	G
18	rs13381860	18521922	T	C
18	rs556614508	18522253	G	A
18	rs558885033	18522355	G	A
18	rs199910029	18522590	T	C
18	rs564594511	18522597	A	G
18	rs535812226	18522649	C	T
18	rs557896258	18522797	T	C
18	rs145508321	18522925	C	T
18	rs190672243	18523126	A	G
18	rs544788481	18523451	G	A
18	rs563441530	18523626	A	T
18	rs571543086	18524078	C	G
18	rs566900327	18524170	A	G
18	rs558059962	18524219	C	G
18	rs528391839	18524241	G	A
18	rs140538905	18525404	C	G
18	rs541358696	18525775	G	A
18	rs569415033	18525868	A	T
18	rs547361552	18526314	T	G
18	rs538702678	18526354	G	A
18	rs555034203	18526590	A	T
18	rs573249062	18526654	C	T
18	rs183738129	18527182	T	C
18	rs544124878	18527270	A	G
18	rs75122528	18527782	T	A
18	rs566048713	18527986	T	A
18	rs112061294	18528020	A	G
18	rs546435758	18528066	T	C
18	rs2847081	18528461	C	T
18	rs548646033	18528750	A	G
18	rs554669123	18529368	C	T
18	rs543021547	18529400	C	T
18	rs546069289	18529582	A	G
18	rs111627074	18529700	A	G
18	rs530985401	18529977	T	C
18	rs149876764	18530340	T	A
18	rs558668666	18530811	A	G
18	rs551088769	18531318	A	G
18	rs546640832	18531367	G	A
18	rs574658129	18531580	A	G
18	rs180765607	18531746	A	G
18	rs6507467	18532229	C	G
18	rs531809742	18532299	T	C
18	rs564710397	18532395	G	A
18	rs181036664	18532476	A	C
18	rs150035098	18532658	T	C
18	rs544426068	18532731	C	T
18	rs13381022	18532756	G	A
18	rs187051147	18532919	T	C
18	rs535468477	18533211	T	C
18	rs548968060	18533401	C	T
18	rs538132790	18533450	A	G
18	rs568859811	18534119	G	A
18	rs149529515	18535492	C	G
18	rs369175455	18535524	C	T
18	rs538674754	18535769	G	T
18	rs529863003	18536393	G	T
18	rs145338541	18537186	T	G
18	rs571986746	18537480	T	C
18	rs188733724	18537933	A	G
18	rs192873687	18538039	T	C
18	rs185802756	18538101	C	T
18	rs568772672	18538135	T	C
18	rs8096762	18538233	T	C
18	rs552050579	18539179	T	A
18	rs111820255	18539181	A	T
18	rs528529701	18539203	A	G
18	rs187634001	18539589	C	T
18	rs572111652	18539690	G	A
18	rs534412774	18539694	A	G
18	rs554188015	18539715	G	C
18	rs375369093	18539906	A	G
18	rs202060389	18540206	C	T
18	rs138429595	18540326	A	T
18	rs566945394	18540377	C	T
18	rs34237874	18540853	G	A
18	rs72879407	18542037	C	T
18	rs555645115	18542445	G	T
18	rs183403564	18542587	C	T
18	rs558330734	18542684	C	T
18	rs143397294	18543669	A	G
18	rs146717894	18543717	C	T
18	rs548955934	18544406	T	A
18	rs531628262	18544585	G	A
18	rs558911417	18544952	T	A
18	rs544274227	18545078	A	G
18	rs72879408	18545353	T	C
18	rs567430988	18545362	T	A
18	rs200762875	18545365	C	T
18	rs570009243	18545405	C	T
18	rs542687193	18546084	T	C
18	rs72879409	18546151	G	A
18	rs149360506	18546246	A	G
18	rs570015895	18546450	C	T
18	rs544997830	18546798	A	G
18	rs35881519	18546896	G	T
18	rs142823375	18547288	G	A
18	rs540587554	18547611	A	T
18	rs10164253	18548293	A	G
18	rs547651500	18548307	A	G
18	rs566275093	18548326	A	G
18	rs117441042	18548425	A	G
18	rs557156111	18548465	T	C
18	rs570496336	18548643	A	C
18	rs542283041	18548670	C	G
18	rs199835231	18549052	C	T
18	rs546740145	18549337	G	A
18	rs183156164	18549391	A	G
18	rs7234943	18549437	A	C
18	rs553195718	18549566	C	T
18	rs142566152	18549603	C	G
18	rs187430668	18549605	A	T
18	rs546829142	18549685	C	T
18	rs150404020	18549794	C	T
18	rs138179787	18549816	C	T
18	rs570696977	18549824	T	C
18	rs575644530	18550164	G	C
18	rs558120946	18550190	G	C
18	rs8089184	18550611	C	T
18	rs146099398	18550810	C	T
18	rs557902935	18551163	G	A
18	rs192752606	18551373	C	T
18	rs544278051	18551678	G	T
18	rs184755259	18551759	T	C
18	rs529177527	18552123	C	G
18	rs149513571	18552242	C	T
18	rs576591806	18552554	G	T
18	rs534025201	18553067	T	C
18	rs182231003	18553181	G	A
18	rs573604773	18553300	A	G
18	rs186036070	18553427	T	C
18	rs147597892	18553459	A	G
18	rs140760422	18553561	A	G
18	rs185379324	18553953	A	G
18	rs145790269	18554264	A	G
18	rs187226114	18554307	G	A
18	rs145919592	18554359	T	C
18	rs191970957	18554417	T	C
18	rs72879412	18554481	T	C
18	rs118089348	18554710	A	G
18	rs543533463	18554724	A	C
18	rs552567042	18554945	T	C
18	rs141443527	18554994	T	G
18	rs113803078	18554999	G	A
18	rs150564573	18555050	C	T
18	rs549633218	18555068	A	G
18	rs149297101	18555364	C	G
18	rs528816034	18555655	C	T
18	rs551112059	18555749	C	T
18	rs546304769	18556111	G	C
18	rs7244299	18556505	T	C
18	rs528085374	18556558	G	A
18	rs147133416	18556738	G	T
18	rs535517772	18557210	T	G
18	rs540380170	18557449	C	T
18	rs151167414	18557741	C	A
18	rs113663263	18558225	A	G
18	rs144383369	18558297	G	A
18	rs185629737	18558424	A	G
18	rs117271439	18558864	G	T
18	rs144989818	18559199	G	A
18	rs546885582	18559352	C	A
18	rs148926222	18559433	C	A
18	rs62089198	18559497	T	C
18	rs7237677	18559675	C	G
18	rs557849041	18559686	T	A
18	rs7227454	18560354	T	C
18	rs570276507	18560413	A	T
18	rs186640430	18560467	G	C
18	rs188505773	18561028	A	G
18	rs559184343	18561035	A	T
18	rs553796879	18561103	C	T
18	rs541180949	18561471	A	G
18	rs117298501	18561895	T	A
18	rs192335247	18562163	G	T
18	rs567417907	18562374	A	G
18	rs188035285	18562993	T	C
18	rs553384218	18563093	C	T
18	rs72879414	18563399	C	T
18	rs537197877	18563687	G	A
18	rs140460770	18563843	A	G
18	rs34530098	18563991	T	C
18	rs45562542	18564483	C	G
18	rs142403175	18564722	G	A
18	rs10853665	18564894	G	T
18	rs564317561	18564917	G	A
18	rs10221369	18565017	T	A
18	rs532879814	18565629	A	G
18	rs548999363	18566372	A	T
18	rs143776089	18566711	G	A
18	rs191749696	18567471	C	T
18	rs35084641	18567538	G	A
18	rs112815912	18567830	C	T
18	rs573457236	18568148	C	T
18	rs188183723	18568206	C	T
18	rs536885977	18568333	G	T
18	rs550391420	18568406	A	G
18	rs565323033	18568423	T	A
18	rs138656365	18569053	C	G
18	rs191197314	18569723	A	G
18	rs75599491	18569891	T	C
18	rs561248676	18569951	G	C
18	rs527364906	18570155	G	T
18	rs145977416	18570213	G	A
18	rs8085654	18570235	A	G
18	rs138576921	18570412	T	C
18	rs117013620	18570452	T	C
18	rs184962460	18570466	T	C
18	rs113901401	18570613	T	C
18	rs559914244	18570825	A	G
18	rs150870519	18570900	C	T
18	rs534761564	18571033	A	T
18	rs543883999	18571130	T	C
18	rs573518107	18571592	C	T
18	rs72879416	18571611	T	A
18	rs190024969	18571865	C	T
18	rs191431673	18572733	C	A
18	rs533250333	18574110	T	C
18	rs538479827	18574255	A	G
18	rs191442359	18574561	A	G
18	rs566587616	18574711	C	T
18	rs535468765	18575313	C	A
18	rs4800803	18575643	A	C
18	rs144578037	18575662	A	G
18	rs566603606	18575815	T	C
18	rs115725188	18576128	G	A
18	rs181925255	18576157	G	T
18	rs573467948	18576186	G	A
18	rs558934560	18576456	C	A
18	rs186168084	18576492	T	A
18	rs542797500	18576948	C	T
18	rs185383428	18577419	C	T
18	rs551155501	18577648	G	A
18	rs542329255	18577827	A	G
18	rs182858185	18577845	A	G
18	rs8084725	18577925	G	C
18	rs563924537	18578119	A	G
18	rs183752026	18578172	G	T
18	rs559136698	18578815	T	C
18	rs535048912	18578887	A	G
18	rs554989396	18578929	C	G
18	rs183442145	18579061	A	G
18	rs545984038	18579153	C	T
18	rs77693849	18579386	C	A
18	rs191635251	18579754	C	G
18	rs552380663	18579894	C	T
18	rs193268095	18580147	T	G
18	rs532434406	18580474	A	G
18	rs117433482	18580941	C	T
18	rs180848785	18581184	A	G
18	rs555037244	18581594	T	C
18	rs138507777	18581619	A	G
18	rs150336440	18582066	G	A
18	rs71354296	18582551	G	A
18	rs288989	18582582	T	A
18	rs561975087	18582592	C	T
18	rs181044616	18582864	A	G
18	rs569525121	18582898	A	G
18	rs185960926	18583292	T	C
18	rs557548932	18583506	C	T
18	rs529311190	18583603	C	T
18	rs577427502	18584228	C	T
18	rs182602687	18584473	A	T
18	rs186609760	18584552	C	T
18	rs191852541	18584620	C	T
18	rs182545262	18584621	G	A
18	rs192862268	18584748	T	C
18	rs148520002	18584904	G	C
18	rs370130808	18585582	G	A
18	rs150650023	18585846	A	G
18	rs571242846	18585860	G	A
18	rs79071595	18586129	C	T
18	rs561384670	18586220	G	T
18	rs112165707	18586412	C	A
18	rs544010320	18587004	G	A
18	rs117692640	18587461	T	C
18	rs186792890	18587652	A	T
18	rs116192227	18587884	T	C
18	rs568326269	18588299	C	T
18	rs185373764	18589189	C	T
18	rs394715	18589310	C	A
18	rs140750002	18589379	C	T
18	rs79059382	18589533	A	G
18	rs201525401	18589534	G	A
18	rs570473343	18591067	T	A
18	rs113177190	18591395	C	T
18	rs529607448	18591656	G	A
18	rs545865181	18591662	C	T
18	rs288988	18592007	G	A
18	rs544000333	18592097	T	A
18	rs190104953	18592625	C	T
18	rs568790636	18592706	T	A
18	rs146330415	18593247	A	C
18	rs547708480	18593335	G	C
18	rs548554585	18593348	C	G
18	rs11877273	18594682	T	C
18	rs144870188	18594830	C	T
18	rs187719964	18594945	T	C
18	rs17202347	18595140	A	G
18	rs564862197	18595163	T	C
18	rs575718263	18595822	C	T
18	rs117992795	18596057	T	C
18	rs565950299	18596522	C	T
18	rs537284190	18596621	C	A
18	rs78474445	18596780	C	T
18	rs117005850	18596844	A	C
18	rs538361929	18596859	G	A
18	rs167029	18597216	G	A
18	rs568081733	18597325	C	T
18	rs181774177	18597441	A	G
18	rs189330647	18597565	C	T
18	rs545958936	18597757	T	C
18	rs541871610	18597807	A	G
18	rs148172724	18597955	T	A
18	rs150195674	18598192	A	G
18	rs537041261	18598201	A	T
18	rs167030	18598302	C	T
18	rs546930762	18598684	G	A
18	rs141955871	18598768	G	A
18	rs552980519	18599269	T	C
18	rs555475180	18599306	T	C
18	rs192639307	18599632	A	G
18	rs187126416	18599702	C	T
18	rs539057314	18599714	A	G
18	rs535330553	18599797	C	A
18	rs575048309	18599889	C	G
18	rs117480802	18600020	C	A
18	rs142731886	18600565	G	A
18	rs140324401	18600725	C	A
18	rs532906494	18601369	T	C
18	rs534040435	18601578	C	T
18	rs542201967	18602120	C	A
18	rs141199662	18602634	A	C
18	rs550218303	18602711	A	G
18	rs569985646	18602739	G	A
18	rs115795466	18602977	T	C
18	rs117979437	18603843	T	A
18	rs568358993	18604288	A	T
18	rs190939558	18604291	A	T
18	rs556016910	18604310	C	T
18	rs532660927	18604864	G	A
18	rs559334183	18604953	C	G
18	rs117889819	18604971	G	A
18	rs76208893	18605053	A	G
18	rs565724717	18605295	C	T
18	rs576926219	18605744	T	C
18	rs531260473	18605991	G	A
18	rs533342521	18606061	A	G
18	rs568032683	18606407	G	A
18	rs573007284	18606632	G	T
18	rs138345555	18606662	G	T
18	rs564623019	18606710	C	T
18	rs187638773	18606985	T	C
18	rs193069202	18607088	A	C
18	rs575642377	18607195	C	T
18	rs149503947	18607228	T	C
18	rs553078831	18607288	A	G
18	rs375133945	18607754	A	G
18	rs531087390	18607842	G	C
18	rs542844789	18607873	T	C
18	rs142585456	18608386	T	C
18	rs150956895	18608442	G	A
18	rs566420969	18608588	G	T
18	rs181300640	18608614	G	A
18	rs548900063	18609436	G	T
18	rs288980	18609580	T	C
18	rs7239317	18610067	T	C
18	rs116349982	18610209	C	T
18	rs559732072	18610310	C	T
18	rs146558692	18610378	G	A
18	rs143303781	18610565	C	T
18	rs141742831	18610745	C	T
18	rs570339185	18610831	C	T
18	rs533674554	18611018	A	G
18	rs288979	18611243	G	A
18	rs555843319	18611268	T	G
18	rs545292280	18611292	A	G
18	rs567362544	18611729	C	A
18	rs143971556	18612317	G	A
18	rs60543705	18612474	G	T
18	rs530702515	18612475	G	T
18	rs188253393	18612740	T	C
18	rs193267282	18612835	G	C
18	rs548563136	18613066	A	G
18	rs150183822	18613339	C	T
18	rs576927500	18613784	T	C
18	rs552286510	18614144	G	A
18	rs189878674	18614637	A	C
18	rs9947681	18614804	G	A
18	rs181102618	18614866	G	A
18	rs34307576	18614982	A	G
18	rs559060269	18615160	G	T
18	rs146211613	18615303	C	G
18	rs117960414	18615580	A	G
18	rs190041823	18615742	T	C
18	rs146157397	18615813	A	G
18	rs74475139	18616711	T	C
18	rs74541153	18616971	A	G
18	rs536841275	18617436	A	T
18	rs188789053	18617520	G	A
18	rs540184016	18617666	C	A
18	rs529136860	18617815	A	G
18	rs562514404	18617890	C	T
18	rs17202361	18618070	C	T
18	rs184688857	18618866	A	T
18	rs554922986	18618890	A	C
18	rs567143279	18619148	A	G
18	rs146975038	18619195	C	G
18	rs111381414	18619425	G	A
18	rs372897986	18619443	T	C
18	rs565024717	18619615	A	G
18	rs192150420	18619656	C	T
18	rs148205417	18619845	A	C
18	rs146223004	18619896	C	T
18	rs547153902	18620007	A	G
18	rs567298657	18620075	T	C
18	rs17202368	18620253	A	C
18	rs146107725	18620257	T	C
18	rs72879421	18620492	G	A
18	rs181828036	18620628	C	G
18	rs186135493	18620784	C	T
18	rs532674629	18620842	C	T
18	rs536296041	18620938	T	C
18	rs186332996	18621201	C	T
18	rs17202375	18621273	G	A
18	rs145342088	18621395	G	A
18	rs147698074	18621543	C	T
18	rs145240306	18621791	C	T
18	rs545802919	18621930	C	A
18	rs150973978	18622220	G	A
18	rs201773166	18622235	G	A
18	rs183461859	18622387	T	C
18	rs56085230	18622539	A	G
18	rs191652768	18622679	T	C
18	rs184556571	18623059	G	C
18	rs192615748	18623333	T	A
18	rs117158742	18623387	T	C
18	rs145209181	18623545	G	A
18	rs72879423	18623687	C	A
18	rs533142464	18623950	A	C
18	rs73959778	18623974	A	C
18	rs566959196	18624028	A	T
18	rs180821811	18624362	T	A
18	rs185918258	18624382	A	G
18	rs572915495	18624541	C	T
18	rs45567531	18624765	T	C
18	rs529426019	18624782	C	A
18	rs569323264	18624827	C	T
18	rs531727408	18624834	G	C
18	rs78294401	18624987	G	T
18	rs574954783	18625101	T	C
18	rs577887219	18625174	T	C
18	rs185927725	18625235	G	A
18	rs190442965	18625278	C	T
18	rs568634385	18625712	C	A
18	rs118086259	18625818	C	T
18	rs570803157	18625902	T	C
18	rs573938998	18625940	T	C
18	rs188286	18625958	A	G
18	rs545503020	18626061	C	T
18	rs561428085	18626177	A	G
18	rs116849499	18626219	T	C
18	rs187697415	18626247	G	A
18	rs140830668	18626270	A	G
18	rs148675692	18626916	A	G
18	rs7238386	18627030	C	T
18	rs541499242	18627283	T	C
18	rs193207050	18627326	C	A
18	rs151223356	18627427	C	A
18	rs547493794	18627588	T	C
18	rs574554002	18628142	G	A
18	rs77892497	18628412	C	T
18	rs573381397	18628422	T	C
18	rs200516920	18629222	A	T
18	rs116890056	18629297	G	C
18	rs573416756	18629394	C	A
18	rs564468458	18629408	G	A
18	rs112261469	18629657	G	A
18	rs185436086	18629952	A	G
18	rs143738100	18630052	T	C
18	rs45590631	18630197	C	T
18	rs536141470	18630342	G	T
18	rs556087883	18631260	A	T
18	rs138562239	18631639	C	T
18	rs188591238	18631689	C	T
18	rs72879425	18631756	T	C
18	rs538181840	18633517	T	C
18	rs540457851	18633599	A	C
18	rs574223700	18633618	G	A
18	rs534067396	18634255	C	T
18	rs554040440	18634261	A	C
18	rs185122915	18634444	A	C
18	rs139290029	18634545	G	T
18	rs146516002	18634808	G	A
18	rs536451867	18634998	T	C
18	rs558708983	18635344	A	C
18	rs572098357	18635396	G	C
18	rs561250184	18635496	G	T
18	rs187733256	18636424	G	A
18	rs544074478	18636520	C	T
18	rs150459766	18636696	A	G
18	rs138499104	18636827	T	C
18	rs186569012	18636974	A	G
18	rs552215787	18637050	C	T
18	rs4800367	18637097	A	C
18	rs534780673	18637226	C	T
18	rs190164783	18637411	C	A
18	rs535671316	18637611	T	C
18	rs117222624	18637714	T	G
18	rs573472840	18637803	A	T
18	rs541168031	18637813	A	T
18	rs528277335	18638060	G	A
18	rs181388708	18638344	G	A
18	rs564546091	18638857	G	A
18	rs117888398	18638968	G	A
18	rs540996690	18639052	A	T
18	rs80265430	18639210	A	G
18	rs557734792	18639231	C	T
18	rs74953817	18639347	T	A
18	rs139597429	18639414	G	A
18	rs145441536	18639757	T	C
18	rs75745889	18639842	G	A
18	rs544091276	18640413	C	A
18	rs559948836	18640539	A	G
18	rs188932806	18641045	A	T
18	rs538122140	18641158	A	G
18	rs117233764	18641230	A	G
18	rs142550088	18641348	T	C
18	rs117637772	18641405	A	T
18	rs146670133	18641506	A	G
18	rs371369322	18641510	G	C
18	rs140586618	18642057	A	G
18	rs556331743	18642191	G	A
18	rs78288302	18642267	G	A
18	rs185797194	18642651	A	G
18	rs189864333	18642652	A	C
18	rs185937805	18642798	A	C
18	rs138166627	18642951	C	T
18	rs572433339	18643164	T	C
18	rs190449394	18643211	T	G
18	rs149561874	18643291	C	T
18	rs146103679	18643292	G	A
18	rs182020999	18643489	T	C
18	rs538731623	18643621	T	C
18	rs720109	18643937	C	T
18	rs564238433	18644137	A	G
18	rs187505830	18644177	G	A
18	rs138844556	18644239	C	T
18	rs148694256	18644390	G	A
18	rs532509979	18644449	G	T
18	rs534717322	18644660	C	T
18	rs187611183	18645648	G	A
18	rs562173872	18646554	A	C
18	rs571178174	18646614	C	T
18	rs376032631	18646802	T	C
18	rs143844105	18647142	A	G
18	rs74698527	18647199	C	T
18	rs111534568	18647421	T	C
18	rs544652775	18647626	T	G
18	rs189044757	18647719	C	T
18	rs181315925	18648004	G	A
18	rs552852988	18648348	C	T
18	rs573067101	18648374	G	T
18	rs575678000	18648498	A	G
18	rs4800118	18649018	T	C
18	rs192379447	18649033	A	G
18	rs4800119	18649199	A	G
18	rs145682151	18649213	C	T
18	rs186219710	18649252	A	G
18	rs543295422	18649729	C	T
18	rs551533176	18649831	C	T
18	rs549270354	18650281	C	T
18	rs569143650	18650339	C	A
18	rs201714925	18650470	C	A
18	rs545234241	18650842	T	C
18	rs149296229	18650843	T	C
18	rs9955366	18651207	T	C
18	rs45502494	18651272	A	G
18	rs538116540	18651461	C	T
18	rs554241691	18651555	C	T
18	rs9948357	18651610	C	T
18	rs10775457	18651837	G	A
18	rs186764161	18652047	T	G
18	rs144336230	18652190	C	A
18	rs547242354	18652269	T	C
18	rs188589466	18652659	C	A
18	rs2127958	18653610	C	T
18	rs145408960	18653648	T	C
18	rs189903802	18653663	C	T
18	rs565925446	18654419	G	T
18	rs62089211	18654779	G	A
18	rs552396301	18654969	C	G
18	rs548527517	18655039	A	G
18	rs551244556	18655213	C	T
18	rs180891446	18655228	T	C
18	rs1481280	18655451	A	C
18	rs148110445	18655588	C	A
18	rs556794685	18655665	G	A
18	rs576630825	18655669	T	C
18	rs1842609	18655751	G	T
18	rs530959260	18656131	A	G
18	rs143769332	18656155	T	C
18	rs112811448	18656487	C	T
18	rs12458373	18656665	C	G
18	rs144500848	18656870	C	T
18	rs546908364	18656935	C	T
18	rs8086115	18657181	A	G
18	rs6507131	18657411	T	C
18	rs7231120	18657759	G	A
18	rs377383933	18657780	C	G
18	rs12957846	18657818	G	C
18	rs115781546	18657876	T	A
18	rs8090829	18658053	T	G
18	rs140551115	18658147	A	G
18	rs12958389	18658334	G	C
18	rs111294738	18658336	C	G
18	rs116284863	18658412	G	A
18	rs117907282	18658647	A	G
18	rs187777541	18658682	C	T
18	rs72879436	18658696	A	T
18	rs531549060	18658830	G	C
18	rs186567140	18658881	C	T
18	rs143282465	18658885	G	T
18	rs184688710	18658931	A	G
18	rs10084016	18659078	C	T
18	rs528916683	18659166	A	G
18	rs556884955	18659363	T	C
18	rs547579019	18659374	A	G
18	rs549749286	18659459	G	A
18	rs7231242	18660456	C	A
18	rs7242932	18660528	T	C
18	rs566269390	18660784	C	T
18	rs139745016	18661122	T	C
18	rs563663549	18661245	C	T
18	rs151046190	18661639	T	C
18	rs538724765	18661757	T	A
18	rs558312225	18661767	C	T
18	rs565680964	18661783	G	C
18	rs118167669	18662067	T	G
18	rs7243774	18662214	T	C
18	rs7228804	18662235	T	G
18	rs7237099	18662313	C	T
18	rs552255899	18662459	G	T
18	rs7244278	18662517	T	C
18	rs183167436	18662518	G	A
18	rs536246203	18662610	C	T
18	rs576969148	18662727	A	G
18	rs539228933	18662759	T	C
18	rs533599314	18662947	G	C
18	rs78632678	18663089	A	T
18	rs183454178	18663698	C	T
18	rs112088978	18664227	A	C
18	rs143594680	18664293	T	G
18	rs544646435	18664344	T	A
18	rs535600554	18664417	A	T
18	rs187992074	18664970	C	T
18	rs192832491	18665128	C	T
18	rs192598550	18665439	C	T
18	rs571679117	18666022	G	A
18	rs112763730	18666368	A	C
18	rs139680855	18666745	T	C
18	rs150069481	18666858	C	T
18	rs184289974	18666984	G	T
18	rs111592952	18667606	A	G
18	rs573699197	18667722	C	T
18	rs181097731	18667807	C	T
18	rs113427220	18668138	C	T
18	rs541838728	18668223	A	G
18	rs141619266	18668273	C	T
18	rs192099127	18668907	C	T
18	rs536343589	18669268	A	G
18	rs546436724	18669449	C	T
18	rs574880053	18669466	A	G
18	rs77894089	18669616	C	T
18	rs1552110	18670727	G	A
18	rs78184781	18670992	C	T
18	rs551800699	18671041	C	T
18	rs8085504	18671098	A	G
18	rs188825698	18671129	A	C
18	rs150695713	18671254	C	T
18	rs539943079	18671332	A	G
18	rs181312574	18671381	C	T
18	rs113788619	18671435	A	G
18	rs12956671	18671457	G	A
18	rs558998389	18671590	A	T
18	rs8086381	18671698	G	A
18	rs539610169	18671851	G	A
18	rs555466190	18671932	A	C
18	rs147448157	18672251	C	A
18	rs561531265	18672258	C	T
18	rs145477659	18672317	G	A
18	rs558060520	18672500	C	G
18	rs553945221	18672625	T	C
18	rs575154382	18672870	A	G
18	rs9952792	18672962	A	G
18	rs148465636	18673006	A	T
18	rs142593841	18673262	T	C
18	rs369738756	18673429	C	T
18	rs188558396	18673443	A	T
18	rs35353434	18673509	C	G
18	rs529815334	18673523	C	T
18	rs11876799	18673599	A	C
18	rs79130961	18673681	A	G
18	rs72879442	18674310	G	A
18	rs553807794	18674408	C	G
18	rs112667818	18674488	A	G
18	rs531363811	18674601	C	T
18	rs190151701	18674734	A	G
18	rs530417279	18674806	A	G
18	rs188454965	18675109	T	C
18	rs190342698	18675350	A	G
18	rs79792328	18675499	T	C
18	rs530001540	18675551	C	T
18	rs563798769	18675610	G	T
18	rs556449816	18676213	G	T
18	rs576693277	18676254	T	C
18	rs117478007	18677204	A	G
18	rs143327536	18677657	A	G
18	rs143349908	18677998	T	C
18	rs184820221	18678496	C	A
18	rs190139929	18678549	A	G
18	rs184976988	18678712	A	G
18	rs139725153	18678865	T	C
18	rs149936278	18678973	A	G
18	rs148659156	18679085	T	C
18	rs559638848	18679265	G	A
18	rs548426660	18679358	A	G
18	rs537217850	18679583	G	A
18	rs539883339	18679634	G	A
18	rs563027134	18679794	T	C
18	rs555991076	18679854	A	G
18	rs188234137	18680019	T	C
18	rs7243358	18680125	T	A
18	rs528056616	18680126	A	C
18	rs77134561	18680331	T	C
18	rs372961141	18680547	A	T
18	rs150963711	18681069	G	A
18	rs190994052	18681252	C	A
18	rs1006881	18681293	T	C
18	rs190978095	18682596	A	G
18	rs577857082	18682954	C	T
18	rs531632893	18683408	G	A
18	rs551354854	18683425	T	A
18	rs547735045	18683753	T	C
18	rs190986935	18683903	C	T
18	rs534101669	18684110	A	G
18	rs578140477	18684334	A	G
18	rs545581340	18684375	A	G
18	rs112207538	18684507	G	A
18	rs571235981	18684561	G	A
18	rs529155845	18684772	T	A
18	rs8085986	18684830	T	C
18	rs544079253	18685220	C	T
18	rs184886235	18685346	G	A
18	rs143997926	18685530	C	T
18	rs532789471	18686164	T	C
18	rs188472031	18686212	G	A
18	rs72879444	18686408	T	C
18	rs185975433	18686815	A	G
18	rs535008847	18687022	G	A
18	rs573354658	18687080	G	A
18	rs553436970	18687594	C	G
18	rs191792182	18687758	C	T
18	rs151166779	18687812	G	C
18	rs142602263	18688147	A	G
18	rs576790791	18688609	T	C
18	rs551125711	18689101	T	C
18	rs45567836	18689216	C	T
18	rs45452699	18689427	G	A
18	rs531028305	18690325	C	T
18	rs141769577	18690897	G	C
18	rs544469080	18690979	A	C
18	rs142720148	18691250	G	A
18	rs112006560	18691298	A	G
18	rs113372301	18691299	A	G
18	rs111337504	18691559	T	A
18	rs11874761	18691766	A	G
18	rs113927390	18691785	T	G
18	rs570897475	18691946	G	A
18	rs35996865	18692344	G	T
18	rs558065774	18692372	T	C
18	rs3810041	18692454	C	A
18	rs553552631	18692475	G	A
18	rs183950194	18692481	A	C
18	rs147798069	18692984	G	T
18	rs8089974	18693597	G	T
18	rs185694460	18693726	A	G
18	rs564750251	18694774	G	A
18	rs536091475	18694973	G	C
18	rs186234007	18695026	T	C
18	rs555340829	18695223	C	A
18	rs398528	18695233	T	A
18	rs151316336	18695528	A	G
18	rs529950464	18695662	T	A
18	rs546369547	18696237	A	G
18	rs571121821	18697494	C	T
18	rs551295100	18697724	G	C
18	rs1275227	18697926	C	T
18	rs193280873	18698665	G	A
18	rs552696407	18698926	G	C
18	rs427442	18698947	C	T
18	rs553351079	18699497	C	G
18	rs544723701	18699799	A	G
18	rs188575745	18700044	T	G
18	rs556657966	18700561	A	G
18	rs10083915	18700955	G	A
18	rs571772786	18700983	G	T
18	rs12232741	18701705	T	C
18	rs573730924	18702088	T	A
18	rs542646588	18702318	C	T
18	rs527867694	18702485	T	C
18	rs187178947	18702555	T	C
18	rs138844683	18702615	A	G
18	rs536710118	18702840	G	C
18	rs576359183	18703080	C	A
18	rs190336386	18703365	A	G
18	rs573036316	18703506	G	C
18	rs541702795	18704053	C	T
18	rs562586611	18704271	A	G
18	rs547259640	18704514	G	A
18	rs576838148	18704683	T	A
18	rs566109681	18705830	C	T
18	rs372379337	18705940	G	T
18	rs577337684	18706244	T	C
18	rs188776826	18706313	A	G
18	rs192323797	18706391	G	C
18	rs432276	18706445	T	C
18	rs530007345	18706568	C	T
18	rs182249451	18706657	A	T
18	rs144559449	18706704	T	C
18	rs548552730	18706730	G	A
18	rs559449056	18706778	A	G
18	rs537770346	18706856	T	C
18	rs8097034	18706962	C	G
18	rs543729701	18707037	G	A
18	rs114944685	18707316	A	G
18	rs375200	18707850	G	A
18	rs7243771	18707890	A	G
18	rs11876064	18708141	T	A
18	rs185121771	18708144	A	T
18	rs542343265	18708387	T	C
18	rs663744	18708490	C	G
18	rs566754222	18708711	T	C
18	rs143700243	18708794	G	A
18	rs117981268	18708866	C	A
18	rs533816447	18708890	T	A
18	rs140288932	18709087	C	T
18	rs549314961	18709420	T	C
18	rs185427197	18709746	A	T
18	rs539430947	18709752	G	A
18	rs543270857	18710198	C	T
18	rs147131195	18710389	T	G
18	rs115278654	18710581	C	T
18	rs144494797	18710790	C	T
18	rs80239997	18710925	C	G
18	rs118011187	18710992	C	T
18	rs562604058	18711353	G	A
18	rs571137008	18711392	C	T
18	rs140433690	18711518	T	A
18	rs145227167	18711667	T	C
18	rs562168284	18711712	G	A
18	rs564833937	18711762	C	T
18	rs561162260	18712158	C	T
18	rs111667085	18712214	G	A
18	rs142979328	18712221	A	G
18	rs117635615	18712335	T	C
18	rs180868304	18712384	A	G
18	rs116987972	18712514	T	G
18	rs535510667	18712516	A	G
18	rs388645	18712577	C	T
18	rs552678618	18712607	A	G
18	rs539821267	18712627	T	C
18	rs548905984	18712631	A	G
18	rs56891718	18712821	A	G
18	rs116997622	18712968	T	G
18	rs544042433	18712974	T	C
18	rs562078447	18713073	T	C
18	rs11082222	18713077	G	A
18	rs570742626	18713129	T	C
18	rs553086115	18713713	T	G
18	rs542279771	18713758	T	C
18	rs76828988	18713930	T	C
18	rs186277117	18713966	A	G
18	rs144705506	18714160	A	G
18	rs543050299	18714594	T	C
18	rs540894703	18714775	T	A
18	rs187760348	18714804	A	T
18	rs191303049	18714884	T	G
18	rs11873284	18714991	G	A
18	rs539378405	18715032	A	G
18	rs546856851	18715174	G	C
18	rs143430768	18715668	T	C
18	rs34043550	18716141	G	C
18	rs568684434	18716328	C	T
18	rs370551217	18716525	T	C
18	rs74628072	18716620	A	G
18	rs544363103	18716628	A	G
18	rs532838260	18716768	G	A
18	rs650124	18717044	T	G
18	rs551510330	18717398	G	A
18	rs545504038	18717498	T	C
18	rs556885771	18717612	T	C
18	rs138986788	18717629	A	G
18	rs560124325	18717698	A	G
18	rs181580648	18717866	C	A
18	rs150906144	18717876	T	C
18	rs572523894	18717962	T	C
18	rs113338444	18718392	A	G
18	rs535910920	18718543	G	A
18	rs561029951	18718934	A	T
18	rs140691328	18719706	A	G
18	rs572266637	18719746	T	G
18	rs559667687	18720244	C	T
18	rs117841998	18720286	A	G
18	rs187410303	18720586	T	C
18	rs577282393	18720857	C	T
18	rs142141025	18721051	C	G
18	rs151227514	18721196	A	C
18	rs192721460	18721371	T	G
18	rs565579187	18721403	A	C
18	rs183495642	18721843	A	G
18	rs541828643	18721862	G	A
18	rs544481666	18722088	G	T
18	rs191567347	18722619	G	A
18	rs140794609	18723411	G	A
18	rs9958420	18723544	A	T
18	rs1680092	18723739	G	A
18	rs561703546	18723780	T	C
18	rs530511537	18723838	T	C
18	rs9964005	18723962	G	T
18	rs115409103	18723965	T	G
18	rs187372326	18724203	A	G
18	rs190195155	18725229	C	T
18	rs546888239	18725676	A	G
18	rs72879467	18725852	C	A
18	rs77362086	18726020	T	C
18	rs115566518	18726146	A	G
18	rs147325189	18726643	G	A
18	rs561556635	18726890	A	G
18	rs202020558	18727256	T	G
18	rs559376002	18727517	A	G
18	rs116900829	18727534	T	C
18	rs182584652	18727599	T	C
18	rs530449895	18727724	T	C
18	rs545201954	18727929	C	T
18	rs556182829	18728185	C	T
18	rs183245841	18728324	A	T
18	rs193037825	18728532	T	A
18	rs182273363	18728668	C	T
18	rs191830650	18728862	A	G
18	rs77265397	18729347	A	C
18	rs532604107	18729386	C	T
18	rs532722245	18729615	C	T
18	rs528659311	18729763	A	G
18	rs567032822	18729910	T	G
18	rs143137664	18730452	T	C
18	rs577160786	18730496	G	A
18	rs552160539	18731211	C	T
18	rs185008778	18731223	C	T
18	rs10164256	18731319	T	A
18	rs553259536	18731641	A	C
18	rs568211710	18732317	A	G
18	rs111425770	18732396	G	T
18	rs572889758	18732929	A	G
18	rs543185685	18733125	G	C
18	rs561224481	18733212	A	G
18	rs143022156	18733319	A	G
18	rs181400480	18733592	C	G
18	rs575914311	18734035	T	C
18	rs182052973	18734579	C	T
18	rs186647015	18734648	T	A
18	rs549386544	18734661	C	T
18	rs190999740	18734881	C	T
18	rs578238384	18734963	G	A
18	rs183184081	18734965	C	T
18	rs72879473	18735352	A	G
18	rs149920035	18735937	T	C
18	rs530220986	18736149	T	C
18	rs150947441	18736999	T	C
18	rs146707286	18737148	T	C
18	rs77699176	18737223	A	G
18	rs7239190	18737664	G	A
18	rs115484965	18737987	A	G
18	rs532467975	18738137	G	A
18	rs148312429	18739417	T	G
18	rs576797844	18739668	A	G
18	rs141902777	18740078	T	G
18	rs112260982	18740122	G	A
18	rs532106375	18740172	A	C
18	rs562837288	18740206	T	C
18	rs537268069	18740498	G	T
18	rs149866489	18740797	T	C
18	rs563530120	18740876	A	T
18	rs187645035	18741049	T	C
18	rs192139007	18741170	C	G
18	rs113114052	18741420	G	T
18	rs528054637	18741464	A	G
18	rs147124564	18741642	A	G
18	rs4800461	18741685	T	A
18	rs184604924	18741708	T	C
18	rs4800462	18741860	G	T
18	rs117803399	18742450	A	T
18	rs141705350	18742650	C	A
18	rs555658990	18742846	T	C
18	rs11659436	18743188	C	T
18	rs140272533	18743497	C	G
18	rs539929788	18743679	T	G
18	rs543215338	18743800	T	C
18	rs532038007	18743809	T	G
18	rs73959811	18744081	G	A
18	rs567762294	18744123	A	G
18	rs537735022	18744307	C	T
18	rs145418789	18744430	C	T
18	rs563061845	18744513	G	A
18	rs72879475	18745160	T	C
18	rs2046169	18745373	A	G
18	rs536328901	18745401	T	C
18	rs117441302	18745614	G	A
18	rs530069648	18745723	T	C
18	rs185707425	18745727	T	C
18	rs116904674	18746011	T	C
18	rs561980477	18746098	A	G
18	rs190116059	18746136	A	G
18	rs8087864	18746357	A	C
18	rs574741295	18746470	C	A
18	rs188056266	18747387	T	C
18	rs184278443	18747654	T	A
18	rs570635044	18748311	C	T
18	rs138689210	18748556	T	C
18	rs60176203	18748579	G	T
18	rs188867543	18748707	A	G
18	rs543716063	18748763	T	G
18	rs563593479	18748792	A	G
18	rs559347933	18749133	T	C
18	rs147379119	18749221	C	G
18	rs568290935	18749330	C	T
18	rs535818826	18749333	T	A
18	rs116897203	18749976	T	C
18	rs11872236	18749994	C	T
18	rs566726725	18750101	G	A
18	rs555859356	18750189	A	G
18	rs545755752	18750608	T	C
18	rs8092628	18750958	G	A
18	rs191570313	18751058	A	G
18	rs57017813	18751124	G	C
18	rs569315317	18751150	C	G
18	rs527554951	18751486	T	C
18	rs562849670	18752054	A	G
18	rs185113419	18752392	G	A
18	rs141314372	18752773	A	G
18	rs566635638	18752794	A	G
18	rs568817068	18752920	A	G
18	rs117314311	18752942	T	C
18	rs554106819	18752961	C	A
18	rs566244627	18752965	A	C
18	rs540096074	18752966	G	T
18	rs558477827	18752970	T	G
18	rs117665175	18753325	A	C
18	rs181435041	18753393	C	T
18	rs140822227	18753451	C	A
18	rs541483310	18753762	T	C
18	rs572019002	18754082	A	C
18	rs570233698	18754976	A	G
18	rs150169382	18755056	A	G
18	rs201708543	18755137	C	A
18	rs539836716	18755287	G	A
18	rs7226589	18755540	A	T
18	rs186798731	18755583	A	G
18	rs62089229	18755607	T	C
18	rs137885609	18755817	A	G
18	rs112590357	18755855	T	A
18	rs552486684	18755928	A	T
18	rs143946535	18756089	G	A
18	rs577261811	18756118	A	G
18	rs546316338	18756184	T	G
18	rs545378055	18756476	A	G
18	rs568419848	18756695	T	A
18	rs146400572	18756706	A	T
18	rs139741017	18756709	A	T
18	rs148173594	18756905	A	G
18	rs545549025	18757250	A	G
18	rs144492901	18757341	T	A
18	rs11660183	18757423	G	A
18	rs188601060	18757485	C	T
18	rs551282481	18757577	C	T
18	rs570729113	18757590	C	G
18	rs557239994	18757965	T	C
18	rs546965013	18758283	C	T
18	rs189292865	18758297	C	T
18	rs531189582	18758410	G	C
18	rs78806064	18758480	T	C
18	rs553485007	18759098	A	G
18	rs73959812	18759138	T	C
18	rs191788807	18759422	T	C
18	rs552867860	18759787	G	A
18	rs145919186	18760131	G	A
18	rs141468671	18760351	G	A
18	rs147009630	18760565	C	T
18	rs187785929	18760732	A	G
18	rs137948316	18760992	G	C
18	rs567842925	18761674	T	C
18	rs117830289	18761938	A	G
18	rs192421343	18762336	A	G
18	rs531681100	18762386	A	G
18	rs551081909	18762425	T	C
18	rs184452654	18762482	A	G
18	rs4800479	18762644	A	T
18	rs536846198	18762660	T	C
18	rs192780035	18763164	A	G
18	rs567369632	18763381	A	G
18	rs550096249	18763453	A	G
18	rs146149794	18763640	A	C
18	rs554590981	18763696	C	T
18	rs541244933	18763957	A	T
18	rs188360355	18764058	T	C
18	rs537123441	18764219	A	C
18	rs181574288	18764271	T	C
18	rs530964157	18764638	T	C
18	rs1383798	18764705	T	C
18	rs145432214	18764742	G	A
18	rs117543376	18764774	T	C
18	rs181831725	18764917	T	C
18	rs186117161	18764935	A	G
18	rs528731264	18765140	T	C
18	rs76387802	18765995	T	C
18	rs149039487	18766131	T	G
18	rs138443963	18767340	T	C
18	rs72879480	18767461	A	G
18	rs7235426	18767593	A	G
18	rs567556777	18767784	A	G
18	rs146153225	18767952	T	G
18	rs28414500	18768225	G	A
18	rs573968568	18768489	A	G
18	rs543069428	18768522	G	A
18	rs549016208	18768793	T	C
18	rs537980664	18768859	A	G
18	rs553295837	18769008	G	A
18	rs545124076	18769176	A	G
18	rs557464450	18769884	C	T
18	rs191560323	18770844	A	C
18	rs184462549	18770845	A	C
18	rs77994140	18770889	G	A
18	rs140902392	18771201	A	C
18	rs77474948	18771698	C	T
18	rs187408267	18771709	T	C
18	rs529799453	18771943	A	G
18	rs190612701	18772342	T	C
18	rs182931645	18772769	T	A
18	rs141590297	18772932	G	A
18	rs143786090	18773169	A	G
18	rs562082650	18774037	C	T
18	rs193166927	18774048	C	T
18	rs551050130	18774241	A	T
18	rs10221288	18774267	G	A
18	rs185045547	18774272	A	T
18	rs140783228	18774476	T	A
18	rs556831149	18774809	C	A
18	rs575701264	18774885	T	G
18	rs553121031	18775109	A	T
18	rs144069161	18775335	A	T
18	rs145291599	18776215	G	A
18	rs544949724	18776361	G	T
18	rs116878259	18776753	T	C
18	rs8099505	18776810	C	T
18	rs561018516	18777004	A	C
18	rs555660579	18777312	G	T
18	rs2086509	18777505	C	T
18	rs140940230	18777882	A	G
18	rs546264435	18777885	G	A
18	rs117084505	18778232	A	G
18	rs542712136	18778538	T	C
18	rs556182920	18779741	T	G
18	rs551514057	18780306	T	C
18	rs112711493	18780428	A	G
18	rs573858398	18780804	T	C
18	rs556813744	18781102	T	C
18	rs527436961	18781151	C	T
18	rs184892321	18781265	A	G
18	rs4800499	18781455	A	G
18	rs112969267	18781830	A	T
18	rs567418656	18781881	G	A
18	rs550626898	18781898	T	C
18	rs113568298	18782154	G	A
18	rs59200264	18782336	A	G
18	rs182280047	18782806	T	C
18	rs185874305	18782896	T	C
18	rs191568866	18783032	A	C
18	rs546426714	18783340	A	G
18	rs151157188	18783499	G	A
18	rs562095157	18783625	C	A
18	rs182944236	18783829	T	G
18	rs147715974	18783929	A	G
18	rs536708695	18783941	C	G
18	rs80241531	18784138	C	T
18	rs544671188	18784510	A	G
18	rs187951732	18784521	G	A
18	rs183890069	18784621	C	T
18	rs548087475	18784622	A	G
18	rs567072369	18784863	C	G
18	rs73433172	18785476	T	A
18	rs28623035	18785958	G	T
18	rs554237462	18785980	A	G
18	rs561571690	18786017	A	G
18	rs79055743	18786077	G	T
18	rs559959723	18786215	A	C
18	rs181592043	18786283	C	G
18	rs185765587	18786285	A	G
18	rs560184199	18786329	T	G
18	rs181833656	18786382	A	G
18	rs569487781	18786434	A	C
18	rs186255158	18786878	G	A
18	rs9950610	18786932	A	T
18	rs139281263	18787081	G	A
18	rs142709295	18787135	G	A
18	rs182605781	18787805	G	A
18	rs35312935	18788008	C	T
18	rs562558766	18788169	G	A
18	rs8085812	18788225	T	C
18	rs541771407	18788651	G	A
18	rs376484980	18788685	A	G
18	rs9950026	18789301	T	C
18	rs73433177	18789501	A	G
18	rs551918859	18789504	C	G
18	rs556159753	18789722	T	C
18	rs541211679	18790040	A	G
18	rs561176300	18790086	G	T
18	rs147943518	18790787	C	T
18	rs192620164	18791270	T	C
18	rs76456807	18791378	A	C
18	rs566340179	18791445	T	C
18	rs57668385	18791570	G	A
18	rs569835902	18791574	A	G
18	rs192360170	18791737	A	G
18	rs189679248	18791886	T	C
18	rs531062748	18792154	A	G
18	rs188909253	18792301	T	C
18	rs532274744	18792399	G	A
18	rs9956652	18792582	A	G
18	rs571982277	18792690	A	C
18	rs180907754	18792828	A	T
18	rs4563127	18793077	T	C
18	rs185970701	18793153	G	A
18	rs530482132	18793192	T	C
18	rs113703357	18793275	T	C
18	rs536178321	18793374	A	G
18	rs148264256	18793408	T	C
18	rs113461048	18793462	T	C
18	rs72879482	18793467	A	G
18	rs545570037	18793495	T	C
18	rs551779426	18793496	A	G
18	rs561299259	18793534	T	C
18	rs549705045	18793683	T	C
18	rs552706448	18793963	G	C
18	rs11082747	18793972	C	G
18	rs190654133	18794198	T	C
18	rs560625466	18794318	A	T
18	rs569520998	18794759	T	C
18	rs568030404	18794775	T	C
18	rs535102921	18794874	G	T
18	rs557695353	18795024	G	A
18	rs540280757	18795110	A	T
18	rs555503627	18795486	G	A
18	rs568968660	18795498	C	T
18	rs538097824	18795532	G	A
18	rs9304376	18795836	T	G
18	rs147960638	18796009	A	G
18	rs149015381	18796012	C	G
18	rs9962826	18796178	G	T
18	rs576119433	18796632	A	T
18	rs560902272	18796886	C	G
18	rs567819617	18797258	A	G
18	rs535854153	18797282	C	G
18	rs538742698	18797394	T	A
18	rs138578099	18797554	A	G
18	rs565479651	18798077	T	G
18	rs60690910	18798157	T	C
18	rs575008117	18798210	A	G
18	rs185743561	18798863	G	C
18	rs184022120	18799226	C	G
18	rs189716603	18799422	C	T
18	rs75188720	18800084	T	C
18	rs548261121	18800466	A	C
18	rs555822693	18800982	A	T
18	rs187061369	18801122	G	A
18	rs571065125	18801584	A	G
18	rs192852587	18801648	G	C
18	rs537971260	18801863	A	G
18	rs184900546	18802027	C	T
18	rs538293146	18802464	C	T
18	rs540803808	18802930	G	C
18	rs571378015	18803198	A	C
18	rs57166041	18803240	A	G
18	rs181246241	18803319	T	C
18	rs560693952	18803456	T	C
18	rs186949315	18803870	G	C
18	rs8093467	18805126	T	C
18	rs533757845	18805206	A	G
18	rs553747782	18805223	A	G
18	rs184990570	18805370	G	A
18	rs531529716	18805559	A	G
18	rs547033320	18806016	C	T
18	rs555695431	18806156	A	C
18	rs148881808	18806466	C	T
18	rs112081716	18806562	A	G
18	rs574765425	18806566	T	C
18	rs532672354	18806611	T	C
18	rs527553601	18806673	C	T
18	rs529671712	18806811	C	T
18	rs575057157	18807173	C	T
18	rs138690204	18807282	T	C
18	rs546331463	18807461	A	C
18	rs150324369	18807546	T	C
18	rs546761976	18807630	A	G
18	rs532846002	18807731	G	A
18	rs192456399	18807803	A	G
18	rs140128956	18808078	A	G
18	rs528186651	18808821	T	C
18	rs146382823	18808991	T	C
18	rs539828548	18809317	T	C
18	rs553107627	18809389	G	A
18	rs28840757	18809427	A	G
18	rs8085319	18809537	C	G
18	rs533689576	18809823	C	A
18	rs139808938	18810007	T	C
18	rs536831760	18810137	A	G
18	rs185748750	18810158	G	T
18	rs28767591	18810204	A	C
18	rs553276077	18810205	T	C
18	rs552972486	18811032	T	C
18	rs573127649	18811033	T	C
18	rs191014762	18811331	C	A
18	rs575365271	18811357	T	C
18	rs374331586	18811659	A	G
18	rs555361568	18811997	T	C
18	rs537886156	18812091	T	C
18	rs191067881	18812219	C	A
18	rs116970875	18812718	C	T
18	rs183137973	18812733	G	A
18	rs567569821	18812826	T	C
18	rs187468822	18812847	A	G
18	rs546907562	18813158	T	C
18	rs571399800	18813225	A	G
18	rs112552738	18813687	C	T
18	rs113156618	18813768	C	T
18	rs111579304	18813795	T	C
18	rs569139276	18813834	T	C
18	rs142097694	18813876	A	G
18	rs571229880	18813914	A	G
18	rs572889745	18814042	C	T
18	rs567287053	18814052	T	C
18	rs112915023	18814123	G	A
18	rs12954325	18814409	G	A
18	rs149635749	18814596	C	T
18	rs544758848	18815086	G	A
18	rs559180795	18815109	A	G
18	rs148715965	18815122	T	C
18	rs142371728	18815508	A	T
18	rs191582838	18815818	T	A
18	rs4800525	18815965	G	A
18	rs184449359	18816069	T	C
18	rs188896832	18816107	A	G
18	rs185696206	18816485	G	T
18	rs548271702	18816575	T	C
18	rs140509659	18816721	C	T
18	rs540958358	18816737	T	A
18	rs4380133	18816839	A	G
18	rs185872276	18816844	T	G
18	rs191562928	18816925	T	G
18	rs144380235	18816999	T	G
18	rs574406515	18817079	A	G
18	rs577439873	18818116	T	C
18	rs557260286	18818231	T	C
18	rs190660415	18818312	A	C
18	rs1126061	18818461	A	G
18	rs182894584	18818480	T	C
18	rs535556964	18818582	A	C
18	rs191857914	18818729	A	G
18	rs138570918	18819104	A	G
18	rs112326908	18819116	G	A
18	rs191845488	18819283	G	A
18	rs117199454	18819531	A	G
18	rs550592033	18819558	G	A
18	rs142031785	18819710	T	C
18	rs566474739	18819837	C	G
18	rs77513155	18820037	A	G
18	rs190749401	18820536	A	G
18	rs3138631	18820538	A	G
18	rs546850877	18820542	G	A
18	rs535409394	18820570	T	A
18	rs568923962	18820639	T	G
18	rs562553996	18821135	T	C
18	rs202073563	18821177	A	G
18	rs548956225	18821408	T	C
18	rs551434090	18821550	T	C
18	rs553965937	18821733	C	T
18	rs536539806	18821825	G	C
18	rs142702507	18821888	A	G
18	rs540384048	18822201	A	G
18	rs76802915	18822941	C	T
18	rs558685137	18823036	T	C
18	rs190118442	18823153	C	T
18	rs573855502	18823187	G	A
18	rs542877992	18823247	T	C
18	rs182056811	18823360	G	C
18	rs192434555	18823377	T	A
18	rs183818696	18823460	G	C
18	rs1481426	18823499	A	T
18	rs79878781	18823647	G	C
18	rs560624341	18824134	G	A
18	rs183806227	18824320	G	A
18	rs140302721	18824604	G	A
18	rs188344619	18824655	C	T
18	rs540581070	18824699	T	C
18	rs537481984	18825271	G	A
18	rs62089231	18825360	G	T
18	rs558055581	18825835	T	C
18	rs12326167	18825939	C	T
18	rs534534238	18826030	A	C
18	rs1017838	18826139	T	G
18	rs574346920	18826370	C	G
18	rs1017839	18826412	G	A
18	rs117338976	18826896	A	G
18	rs148700591	18827479	T	C
18	rs553703977	18827801	A	T
18	rs550829707	18827844	T	C
18	rs553007767	18827980	T	G
18	rs566532556	18828017	T	G
18	rs535537724	18828020	G	T
18	rs139082975	18828721	T	A
18	rs1481427	18829146	T	G
18	rs150944882	18829160	G	C
18	rs558069435	18829250	C	T
18	rs560474845	18829801	A	C
18	rs183544313	18830709	T	G
18	rs542567874	18830738	T	C
18	rs554015931	18831522	C	T
18	rs544618881	18831694	C	T
18	rs545647272	18831837	T	C
18	rs375169645	18831957	A	T
18	rs193001826	18832011	C	T
18	rs35796589	18832118	G	A
18	rs573732205	18832322	T	C
18	rs576308066	18832348	A	G
18	rs189685268	18832389	G	A
18	rs181788212	18832433	A	G
18	rs550374193	18832471	A	T
18	rs535044405	18832621	T	G
18	rs28421652	18832811	G	C
18	rs533593561	18833007	T	G
18	rs563894321	18833179	A	G
18	rs552880899	18833290	T	C
18	rs4800556	18833473	A	G
18	rs550842679	18833475	C	G
18	rs190800600	18833738	G	A
18	rs4800557	18834123	G	C
18	rs542200342	18834290	G	C
18	rs549462821	18834364	C	T
18	rs142349387	18834382	T	C
18	rs551040161	18834518	T	C
18	rs72879487	18834601	T	G
18	rs551959536	18834603	A	G
18	rs536680736	18835115	T	C
18	rs77838622	18835153	T	C
18	rs186441507	18835352	A	G
18	rs191324169	18835398	T	C
18	rs187457922	18835918	G	A
18	rs191188864	18836172	G	A
18	rs183352671	18836303	A	G
18	rs577659362	18836640	G	A
18	rs184306074	18837088	T	C
18	rs539475314	18837103	G	A
18	rs536000458	18837138	G	A
18	rs141779182	18838156	T	C
18	rs139457705	18838299	C	A
18	rs181377887	18838378	A	G
18	rs184747359	18838683	G	T
18	rs117910444	18838691	C	T
18	rs541408043	18838740	G	A
18	rs181215275	18839076	A	G
18	rs562199181	18839306	C	G
18	rs544682240	18840315	C	T
18	rs527853312	18840353	A	G
18	rs188834138	18840518	C	T
18	rs570041816	18840646	A	T
18	rs140426383	18840945	A	G
18	rs558183042	18841251	G	T
18	rs532524446	18841622	A	G
18	rs140350141	18841764	G	A
18	rs556005804	18842034	T	A
18	rs192799635	18842082	T	C
18	rs528881168	18842142	T	C
18	rs574939783	18842343	A	G
18	rs138000381	18842433	A	G
18	rs547035360	18842788	G	A
18	rs557581164	18842864	T	C
18	rs546499045	18843053	T	A
18	rs550708061	18843228	G	A
18	rs182309461	18843290	T	C
18	rs189435847	18843357	C	A
18	rs539394841	18843530	T	G
18	rs539661392	18843722	A	G
18	rs8089543	18843750	T	C
18	rs185733314	18843915	T	G
18	rs190104045	18844079	C	T
18	rs541447008	18844509	G	A
18	rs557780178	18844926	T	C
18	rs186996785	18845011	G	T
18	rs73959825	18845316	A	G
18	rs182100409	18845699	C	T
18	rs114204666	18845978	A	G
18	rs542786651	18846132	A	G
18	rs183587120	18846178	A	G
18	rs563903672	18846487	A	G
18	rs565564975	18846977	G	C
18	rs538148332	18847008	T	C
18	rs183681978	18847040	A	G
18	rs575536732	18847232	C	T
18	rs112699506	18847246	A	G
18	rs562723144	18847381	A	G
18	rs181504953	18848083	G	A
18	rs545587345	18848262	C	T
18	rs145842354	18848344	T	C
18	rs567459555	18848450	A	G
18	rs534074996	18848761	T	G
18	rs8083905	18849408	C	T
18	rs573728859	18849524	G	T
18	rs563649725	18850142	G	C
18	rs575110768	18850526	T	C
18	rs146488807	18850844	A	T
18	rs79055040	18850856	C	T
18	rs189449585	18851710	A	G
18	rs181836710	18852482	T	G
18	rs541824264	18852656	G	A
18	rs545743357	18852938	G	A
18	rs180724235	18852959	A	G
18	rs147156379	18853089	A	G
18	rs191073121	18853502	G	A
18	rs150909359	18853710	C	A
18	rs549297966	18854012	C	G
18	rs187468439	18854052	A	G
18	rs557921319	18854068	C	T
18	rs549236523	18854525	T	C
18	rs9946988	18854694	A	G
18	rs9947069	18854737	A	G
18	rs113946491	18854805	A	G
18	rs115062123	18854905	G	A
18	rs559837124	18854911	C	A
18	rs184191994	18854998	T	C
18	rs192647213	18855116	C	G
18	rs555595941	18855481	A	G
18	rs9959349	18855658	A	C
18	rs577537311	18855732	T	C
18	rs117308328	18855816	T	C
18	rs9961933	18855984	T	C
18	rs565463072	18856022	A	G
18	rs113051212	18856561	G	C
18	rs571458577	18856673	T	C
18	rs184749515	18856835	G	A
18	rs138425575	18856854	G	A
18	rs530498593	18856911	G	A
18	rs530130604	18856963	T	C
18	rs550219872	18856975	T	C
18	rs566888161	18857279	T	C
18	rs538771264	18857359	C	T
18	rs180993882	18857476	G	A
18	rs528299429	18857585	G	A
18	rs529653495	18857795	A	G
18	rs555261196	18858041	G	A
18	rs550636770	18858087	G	T
18	rs577203292	18858152	T	C
18	rs559443216	18858235	A	G
18	rs529923177	18858349	T	A
18	rs112319820	18858350	T	A
18	rs2382975	18858478	A	C
18	rs117438857	18858527	A	G
18	rs143550696	18858551	T	G
18	rs534137203	18858651	A	G
18	rs574589111	18859128	C	T
18	rs75492202	18859480	G	A
18	rs117909742	18859617	G	A
18	rs182905373	18859639	A	G
18	rs113233492	18860053	G	A
18	rs191885651	18860056	A	G
18	rs117120396	18860081	T	C
18	rs551148480	18860143	A	C
18	rs117413174	18860347	C	T
18	rs538001661	18860411	G	T
18	rs541818986	18860691	T	A
18	rs192999636	18860912	G	T
18	rs368508765	18861669	G	A
18	rs570633423	18861872	T	C
18	rs141978075	18862018	A	G
18	rs565388296	18862071	A	G
18	rs145804504	18862268	T	C
18	rs4800184	18862320	C	T
18	rs117159665	18862334	G	A
18	rs375250214	18862706	A	G
18	rs148188291	18862726	G	A
18	rs535726908	18862967	C	T
18	rs575128231	18863019	C	T
18	rs140244903	18863179	A	G
18	rs571061314	18863288	C	A
18	rs76031279	18863559	T	C
18	rs78758175	18864055	C	T
18	rs148504857	18864608	G	A
18	rs533548142	18864778	C	T
18	rs561543913	18864780	A	G
18	rs189160805	18864931	G	A
18	rs150629643	18865141	G	A
18	rs180701654	18865156	C	T
18	rs543928945	18865168	G	A
18	rs562508705	18865169	C	T
18	rs74652880	18865264	T	C
18	rs147611347	18865462	A	C
18	rs564786222	18866132	A	G
18	rs186024650	18866385	G	A
18	rs192457693	18866739	G	A
18	rs183841809	18866760	G	A
18	rs557116773	18866807	T	C
18	rs576922709	18866879	A	G
18	rs556756769	18866888	A	G
18	rs540942014	18867027	G	C
18	rs572808639	18867147	G	A
18	rs188342121	18868043	T	C
18	rs553012606	18868087	G	A
18	rs112954469	18868620	A	G
18	rs555600825	18869047	C	A
18	rs75662289	18869176	T	C
18	rs142287364	18869235	A	G
18	rs183698481	18869248	T	C
18	rs138147874	18869306	A	T
18	rs181216804	18869506	T	C
18	rs552994791	18869747	G	A
18	rs543946242	18870230	G	A
18	rs142225749	18870632	G	A
18	rs574905283	18870716	A	G
18	rs182297496	18871124	G	C
18	rs543346666	18871236	A	C
18	rs139047946	18871328	T	C
18	rs558308285	18871526	C	T
18	rs192465635	18872393	T	G
18	rs572409963	18872996	G	A
18	rs572411352	18873107	G	A
18	rs545178563	18873840	A	G
18	rs71358423	18874127	C	T
18	rs552533424	18874696	C	A
18	rs78902547	18874858	G	A
18	rs149288529	18875361	G	C
18	rs533696059	18875867	C	T
18	rs148488890	18876248	T	C
18	rs188614700	18876486	T	C
18	rs118047873	18876491	G	C
18	rs570549570	18876756	C	T
18	rs79250565	18876930	G	A
18	rs184356472	18876967	T	A
18	rs4377239	18877014	T	C
18	rs16940745	18877015	C	G
18	rs572204866	18877037	C	G
18	rs146435133	18877045	A	G
18	rs715428	18877451	T	G
18	rs188098834	18877591	A	G
18	rs192886338	18877968	G	A
18	rs4800582	18878048	A	C
18	rs6508320	18878458	A	G
18	rs548065233	18878510	G	A
18	rs149231192	18878841	G	A
18	rs566471155	18879036	T	C
18	rs540933351	18879522	T	C
18	rs180983100	18879622	T	C
18	rs570665592	18879782	G	A
18	rs531211476	18879944	T	C
18	rs187992744	18880484	T	C
18	rs75221057	18880567	G	A
18	rs150783660	18881190	G	T
18	rs555842980	18881775	T	A
18	rs113084728	18881788	A	C
18	rs192206003	18881817	T	G
18	rs72881349	18881888	C	A
18	rs576467997	18882292	G	A
18	rs139823355	18882968	G	C
18	rs72881350	18883485	A	G
18	rs531346552	18883546	A	G
18	rs1373100	18883850	A	G
18	rs11874318	18883857	A	C
18	rs973653	18884326	C	A
18	rs76364694	18884494	A	G
18	rs1318841	18884523	A	G
18	rs185752606	18884743	A	G
18	rs573966475	18884909	C	A
18	rs560909961	18884995	C	A
18	rs552773801	18885059	T	C
18	rs148437063	18885082	A	G
18	rs142562481	18885087	T	C
18	rs569797996	18885310	G	T
18	rs534954743	18885418	T	A
18	rs554563102	18885425	T	C
18	rs78565651	18885501	C	T
18	rs144928931	18885510	T	C
18	rs147949496	18885518	T	C
18	rs530828637	18885776	C	T
18	rs552075100	18885894	C	T
18	rs1443354	18886078	C	A
18	rs559074793	18886126	C	T
18	rs8095189	18886162	A	G
18	rs573121318	18886278	A	G
18	rs147043588	18886547	G	A
18	rs552665211	18887042	G	A
18	rs111879738	18887285	G	A
18	rs568273809	18887394	T	C
18	rs550874942	18887561	A	G
18	rs566224495	18887644	C	G
18	rs113519643	18888466	A	G
18	rs2044190	18888469	A	G
18	rs544388422	18888685	C	T
18	rs141829264	18888717	C	G
18	rs192764158	18889111	G	A
18	rs534469263	18889215	C	A
18	rs1443356	18889240	T	C
18	rs576468956	18889454	T	C
18	rs143915627	18889779	T	C
18	rs1867252	18889839	C	T
18	rs1867253	18889840	T	G
18	rs527873838	18889990	T	C
18	rs144856635	18890269	C	T
18	rs573559217	18890696	G	T
18	rs562479268	18890756	C	T
18	rs145650980	18891064	G	T
18	rs62089235	18891085	C	T
18	rs564911729	18891655	A	G
18	rs563806018	18891873	T	G
18	rs8098861	18892346	C	G
18	rs546110879	18892531	A	T
18	rs548207057	18892601	A	G
18	rs555189225	18892608	C	G
18	rs573333257	18892840	A	G
18	rs541810144	18893599	T	G
18	rs562121404	18893697	G	A
18	rs532329817	18893842	A	G
18	rs576561162	18894387	C	A
18	rs8099122	18894530	C	T
18	rs575607807	18894723	G	A
18	rs533510245	18894859	A	G
18	rs553102658	18895281	A	G
18	rs183947956	18895498	G	A
18	rs548114595	18895764	T	C
18	rs186790772	18895768	T	G
18	rs555729312	18896020	G	A
18	rs532376677	18896697	A	G
18	rs550599649	18896763	T	C
18	rs140316790	18896962	A	G
18	rs554947428	18896974	G	T
18	rs539831693	18897160	T	C
18	rs189434648	18897221	G	A
18	rs4800594	18897513	G	A
18	rs562440930	18898078	C	A
18	rs11665016	18898081	C	A
18	rs575111371	18898313	T	C
18	rs536229312	18898562	G	A
18	rs577436977	18898753	T	C
18	rs140104008	18898902	C	T
18	rs117197638	18899019	G	A
18	rs191101862	18899217	A	G
18	rs8098796	18899528	T	G
18	rs545053981	18899733	C	G
18	rs191225735	18899791	C	T
18	rs187725519	18899838	A	G
18	rs536124874	18900329	G	A
18	rs139474558	18900617	G	C
18	rs113843468	18901047	A	G
18	rs534385535	18901325	A	G
18	rs184204413	18901360	C	G
18	rs574494494	18901364	C	G
18	rs188396788	18901374	A	G
18	rs192675019	18901710	T	C
18	rs538784195	18901748	T	G
18	rs532418197	18901831	G	A
18	rs142635177	18902219	C	T
18	rs8087395	18902313	A	G
18	rs6508335	18902533	A	T
18	rs553611312	18902589	G	A
18	rs540117733	18902593	A	G
18	rs575760354	18902665	C	T
18	rs138663618	18903163	A	G
18	rs141092244	18903306	C	G
18	rs567115100	18903404	C	A
18	rs8082993	18903611	G	T
18	rs545942942	18903700	T	C
18	rs561679903	18903783	G	C
18	rs189211418	18903848	T	A
18	rs560523794	18903969	C	T
18	rs8096984	18904234	A	G
18	rs148348966	18904749	T	C
18	rs540391313	18904750	A	G
18	rs76218817	18905020	C	G
18	rs535279776	18905458	A	T
18	rs532008475	18905884	G	T
18	rs554299997	18906014	G	A
18	rs536757715	18906225	A	G
18	rs186510024	18907295	T	C
18	rs190950134	18907300	T	C
18	rs569844145	18907743	A	G
18	rs145005580	18908420	T	C
18	rs569807645	18908437	C	T
18	rs543372634	18909258	T	C
18	rs144689000	18909276	G	A
18	rs146834782	18909277	A	C
18	rs117247041	18909631	T	G
18	rs567525147	18909641	T	C
18	rs147840446	18909818	G	T
18	rs543728997	18910199	T	C
18	rs141420064	18910421	G	A
18	rs193087025	18910541	T	A
18	rs574571561	18910944	G	A
18	rs77530300	18911478	T	C
18	rs143038746	18911577	C	T
18	rs188572902	18912197	G	A
18	rs181691875	18912207	A	G
18	rs555895974	18912439	T	A
18	rs563342644	18912539	A	G
18	rs111293916	18912711	T	C
18	rs559626790	18912854	T	C
18	rs544096182	18913053	G	A
18	rs73432762	18913055	A	G
18	rs7243699	18913164	C	T
18	rs368264662	18913550	T	C
18	rs566204107	18913896	C	T
18	rs527306468	18913928	G	C
18	rs541734494	18914109	A	G
18	rs377472219	18914179	A	G
18	rs150843572	18914243	C	T
18	rs72881357	18914339	G	A
18	rs529577103	18914421	T	A
18	rs187106232	18914666	T	C
18	rs535588370	18914667	A	G
18	rs566313192	18914695	C	A
18	rs187361990	18914999	C	T
18	rs553994904	18915690	A	T
18	rs567465465	18915693	T	C
18	rs145292820	18915935	G	T
18	rs72881359	18916007	G	A
18	rs576498546	18916018	T	A
18	rs561007624	18916293	G	T
18	rs117017681	18916703	A	G
18	rs17645925	18916801	C	T
18	rs556324874	18917042	T	C
18	rs540981602	18917207	A	T
18	rs560970374	18917208	A	G
18	rs34615781	18917244	C	T
18	rs151160409	18917345	C	T
18	rs556218268	18917483	T	G
18	rs572674477	18917640	A	G
18	rs113937364	18917714	A	G
18	rs532501433	18917917	T	C
18	rs569743075	18917927	C	G
18	rs547689451	18917968	A	C
18	rs567609701	18917986	C	T
18	rs529702935	18918017	A	G
18	rs8098817	18918790	T	G
18	rs557098116	18918830	G	A
18	rs527477107	18918978	T	C
18	rs149340696	18919016	T	C
18	rs549724051	18919017	A	G
18	rs182545913	18919019	A	G
18	rs148540897	18920116	T	C
18	rs183959919	18921387	T	C
18	rs545502786	18921435	A	G
18	rs116978251	18922432	A	G
18	rs72881360	18922553	A	C
18	rs541377907	18922603	T	C
18	rs181818089	18922613	T	C
18	rs557825487	18923882	A	G
18	rs531719174	18924196	G	A
18	rs113718641	18924277	T	G
18	rs138140138	18924449	C	T
18	rs549257943	18924459	A	C
18	rs574280463	18924660	G	A
18	rs16941100	18924670	A	G
18	rs143920045	18924827	A	C
18	rs11660409	18925350	A	G
18	rs567375620	18925516	G	C
18	rs536803920	18925561	T	C
18	rs572106343	18925643	A	G
18	rs148698272	18925965	T	C
18	rs187754301	18926037	A	G
18	rs191511695	18926116	G	A
18	rs183694851	18926200	A	T
18	rs4800622	18926318	T	C
18	rs144053289	18926395	G	A
18	rs140884963	18926487	T	A
18	rs145810787	18926583	G	C
18	rs79251384	18926593	A	G
18	rs190259183	18926603	A	G
18	rs534918489	18926925	A	T
18	rs189218525	18927054	C	T
18	rs118157167	18927056	C	T
18	rs138301583	18927205	C	A
18	rs13380950	18927227	G	A
18	rs117210854	18927456	A	G
18	rs113237383	18927767	A	G
18	rs190696539	18927884	T	C
18	rs28889707	18927951	G	C
18	rs372504081	18927991	T	C
18	rs182935630	18928007	A	G
18	rs545319474	18928058	G	A
18	rs545363543	18928283	A	G
18	rs190959142	18928639	T	G
18	rs533689543	18928661	A	G
18	rs187847477	18929061	T	C
18	rs192155594	18929103	A	C
18	rs183312419	18929124	T	G
18	rs187855971	18929199	T	G
18	rs184261192	18929614	C	G
18	rs144585712	18929618	A	G
18	rs551492009	18929626	T	G
18	rs72881364	18930486	T	C
18	rs4800624	18930801	A	G
18	rs151302313	18930955	A	G
18	rs140527346	18931379	T	C
18	rs563389135	18931728	G	A
18	rs186047215	18931850	G	C
18	rs191208081	18931894	T	C
18	rs9947645	18931940	C	T
18	rs139033293	18932267	A	G
18	rs531662784	18932378	T	G
18	rs546684578	18932690	T	C
18	rs182467684	18932918	A	G
18	rs187112118	18933097	T	C
18	rs551280744	18933143	G	A
18	rs7504527	18933156	A	G
18	rs75785594	18933185	G	A
18	rs560792423	18933417	G	A
18	rs548529449	18933903	T	C
18	rs568430570	18934066	T	C
18	rs540634478	18934525	G	A
18	rs552357800	18934710	G	A
18	rs548638954	18934760	T	A
18	rs149272597	18935388	G	C
18	rs144482160	18935401	T	C
18	rs78556220	18935534	C	T
18	rs534555727	18935759	A	G
18	rs8086047	18935860	A	T
18	rs184248252	18935869	G	T
18	rs181260595	18936003	C	A
18	rs140430711	18936075	T	C
18	rs150433135	18936204	G	A
18	rs564459141	18936267	C	T
18	rs536924416	18936643	A	C
18	rs183977588	18936758	A	G
18	rs567896651	18937172	T	C
18	rs550734353	18937292	T	C
18	rs138014146	18937401	A	G
18	rs181031062	18937491	A	G
18	rs144832975	18937686	C	G
18	rs550378776	18937706	T	C
18	rs57611047	18937723	A	C
18	rs182541500	18937978	G	A
18	rs186878837	18938030	G	A
18	rs558404969	18938193	G	A
18	rs117310579	18938232	A	G
18	rs191962964	18938290	A	G
18	rs542612773	18938470	T	G
18	rs139108403	18938485	T	C
18	rs149483876	18938489	G	T
18	rs571329591	18938509	G	C
18	rs568944171	18938696	G	C
18	rs537916869	18938725	T	C
18	rs571736523	18938732	A	G
18	rs8093504	18939239	T	C
18	rs562451526	18939269	T	G
18	rs142821396	18939283	T	C
18	rs188574696	18939325	A	C
18	rs534090313	18939341	A	G
18	rs564723657	18939634	T	C
18	rs113929471	18939764	C	T
18	rs527362439	18940443	C	T
18	rs75387558	18941395	T	C
18	rs569986924	18941427	C	G
18	rs78011212	18941696	C	T
18	rs1025895	18941899	C	T
18	rs558627821	18942107	C	A
18	rs191116585	18942118	C	T
18	rs543140049	18942573	T	C
18	rs1025896	18942583	T	C
18	rs569831130	18943034	C	T
18	rs563284925	18943280	G	C
18	rs534587943	18943903	G	A
18	rs536652099	18944102	T	C
18	rs183396059	18944315	C	T
18	rs139433271	18944669	T	C
18	rs115650610	18945094	T	C
18	rs183712958	18945124	A	C
18	rs556061723	18945222	A	C
18	rs16941256	18945380	G	A
18	rs117414741	18945409	C	T
18	rs117685667	18945450	T	C
18	rs117153482	18945524	C	T
18	rs185476012	18945981	G	T
18	rs577911293	18946530	C	T
18	rs144238321	18946594	G	C
18	rs184773096	18946648	A	G
18	rs181286167	18947337	A	T
18	rs573730673	18947444	T	C
18	rs559823504	18947546	A	C
18	rs533233743	18947825	C	G
18	rs554082019	18948328	A	G
18	rs146806693	18948447	T	C
18	rs556207686	18948545	G	T
18	rs920743	18948750	G	A
18	rs117858940	18948868	A	G
18	rs531411283	18948947	G	A
18	rs190974234	18949038	C	T
18	rs151194787	18949237	T	C
18	rs187593077	18949502	T	C
18	rs545082282	18949743	G	A
18	rs192539211	18949775	G	T
18	rs76251503	18949897	A	G
18	rs550249148	18949920	G	A
18	rs192204850	18950155	G	A
18	rs8093992	18950485	G	A
18	rs920744	18950650	T	C
18	rs575944431	18950663	C	A
18	rs180729711	18950898	A	G
18	rs142749009	18950937	A	G
18	rs181710477	18951518	A	G
18	rs538954685	18951614	A	G
18	rs118000006	18951939	C	T
18	rs186059180	18952056	G	A
18	rs114764426	18952089	A	G
18	rs143627446	18952195	T	C
18	rs4368248	18952374	C	T
18	rs190848409	18952605	A	G
18	rs11873141	18952640	T	C
18	rs142716063	18952751	A	G
18	rs151018610	18952756	T	C
18	rs576580868	18952823	A	G
18	rs577319116	18953412	G	A
18	rs12964299	18953445	T	C
18	rs112117306	18953474	T	C
18	rs142247874	18953751	T	G
18	rs537053668	18954076	T	C
18	rs537732549	18954101	T	C
18	rs573519608	18954470	T	A
18	rs77476756	18954555	G	A
18	rs147768228	18954561	A	C
18	rs577692152	18954689	C	T
18	rs548137111	18954770	A	T
18	rs562025633	18954796	G	A
18	rs577653475	18955562	G	T
18	rs553849330	18955724	G	A
18	rs72881368	18957311	A	G
18	rs111630069	18957593	A	G
18	rs531812935	18957639	G	A
18	rs551614821	18957666	T	A
18	rs1992543	18957769	G	C
18	rs112246805	18957796	C	A
18	rs1992542	18957821	A	G
18	rs551580168	18958410	A	G
18	rs7239571	18958725	C	T
18	rs570075356	18958760	G	A
18	rs77521822	18958833	G	T
18	rs199946624	18958843	T	C
18	rs8087568	18959160	G	C
18	rs2120224	18959211	C	A
18	rs78300232	18960360	A	G
18	rs182555661	18960926	A	G
18	rs190580534	18961010	C	T
18	rs13381192	18961120	A	G
18	rs545575928	18961236	A	G
18	rs564016268	18961517	C	T
18	rs561933036	18962005	T	A
18	rs115384349	18962318	T	A
18	rs11873003	18962337	C	T
18	rs67741229	18962343	T	C
18	rs184537021	18962499	T	C
18	rs78059897	18962753	C	A
18	rs182398842	18963649	G	A
18	rs571009827	18963705	T	C
18	rs553674780	18963737	A	G
18	rs537023420	18963762	T	C
18	rs575598547	18963800	G	A
18	rs534965814	18963922	A	G
18	rs185578147	18964286	A	G
18	rs537866887	18964734	C	T
18	rs577805576	18964751	T	C
18	rs542059962	18964893	A	G
18	rs75639572	18965112	T	C
18	rs16941394	18965369	A	G
18	rs10502436	18965522	C	T
18	rs4800635	18965955	C	T
18	rs551702159	18966500	C	T
18	rs571259241	18966501	T	C
18	rs577680612	18967045	G	A
18	rs539871606	18967047	G	T
18	rs567692574	18967847	G	A
18	rs550303282	18968009	T	C
18	rs77610171	18968764	A	G
18	rs148755646	18968835	A	G
18	rs190274632	18968899	T	G
18	rs550265371	18969023	G	A
18	rs118161687	18969479	A	G
18	rs147194344	18969735	C	T
18	rs78261076	18969761	G	A
18	rs7227578	18969765	G	A
18	rs547338821	18969972	C	T
18	rs569359557	18970012	A	T
18	rs116869137	18970296	T	C
18	rs563666409	18970397	A	G
18	rs577310523	18970604	C	T
18	rs149886079	18971047	T	G
18	rs541999568	18971487	A	C
18	rs560702021	18971634	C	G
18	rs529848511	18971658	G	A
18	rs6508382	18971967	T	C
18	rs6508383	18972094	G	A
18	rs560955739	18972327	G	A
18	rs557660941	18972369	T	C
18	rs114429862	18972415	G	A
18	rs573159320	18972536	T	C
18	rs117529884	18972893	T	C
18	rs548236404	18972919	C	A
18	rs116952876	18972926	A	G
18	rs535501999	18973030	A	G
18	rs192161147	18973043	A	T
18	rs16941427	18973161	C	T
18	rs138843717	18973632	T	C
18	rs576694756	18973685	T	C
18	rs78364389	18974126	C	T
18	rs184529166	18974669	C	T
18	rs2586204	18974738	A	G
18	rs532738095	18974770	G	T
18	rs189495372	18974852	T	C
18	rs547872435	18975236	G	T
18	rs566630859	18975289	A	G
18	rs551217133	18975900	A	G
18	rs536816537	18976297	T	C
18	rs565588164	18976345	G	A
18	rs190444600	18976639	C	T
18	rs149220189	18976941	G	A
18	rs291795	18977092	T	C
18	rs28652646	18977244	T	A
18	rs541407384	18977346	T	C
18	rs187044517	18977375	G	A
18	rs543899605	18977462	T	G
18	rs188396908	18977717	T	A
18	rs7227189	18977965	C	A
18	rs555316283	18978641	C	T
18	rs183058130	18978891	T	C
18	rs557112825	18978902	C	G
18	rs2164062	18979263	G	C
18	rs138418107	18979279	C	T
18	rs528238817	18979450	G	A
18	rs2384785	18979565	G	A
18	rs148616559	18979958	A	G
18	rs191920145	18980001	A	G
18	rs563254393	18980106	C	T
18	rs548793060	18980482	G	C
18	rs553361741	18980595	G	A
18	rs572987168	18980700	T	C
18	rs192775340	18980904	A	G
18	rs577095137	18981029	T	G
18	rs118037262	18982218	T	A
18	rs577184261	18982258	T	C
18	rs151089922	18983006	T	C
18	rs533411849	18983050	G	A
18	rs145883830	18983104	T	C
18	rs291794	18983118	T	G
18	rs572848443	18983555	G	A
18	rs2117317	18983766	T	C
18	rs147048716	18983845	A	G
18	rs570523600	18983931	C	T
18	rs17719278	18984024	G	A
18	rs147665412	18984053	G	A
18	rs117821555	18984416	T	A
18	rs291793	18984639	A	G
18	rs291792	18984889	T	C
18	rs143265313	18984896	T	C
18	rs533954631	18985231	T	A
18	rs542880841	18985463	T	A
18	rs10084015	18985653	T	C
18	rs10084061	18985739	G	A
18	rs190595226	18986169	C	T
18	rs72881385	18986288	A	G
18	rs143925925	18986487	A	T
18	rs570158951	18986869	C	T
18	rs185494097	18987064	A	G
18	rs72881387	18987263	T	G
18	rs529615295	18987527	T	C
18	rs527616906	18987601	G	A
18	rs187617249	18987648	G	A
18	rs529748579	18987657	G	A
18	rs549621003	18987671	A	C
18	rs570201509	18987675	T	A
18	rs538834648	18987676	A	C
18	rs191278704	18987682	A	C
18	rs10084017	18988066	A	G
18	rs10084018	18988108	A	G
18	rs181703300	18988319	T	C
18	rs2586202	18988396	T	G
18	rs566276962	18988399	G	A
18	rs13381565	18988522	A	G
18	rs2570959	18988539	T	C
18	rs117923728	18988957	G	A
18	rs11662084	18989001	G	T
18	rs189775955	18989177	C	A
18	rs79314116	18989342	A	G
18	rs2586201	18989494	A	G
18	rs543701357	18989674	G	A
18	rs556643056	18989723	G	A
18	rs542048924	18989922	T	C
18	rs185594432	18989979	C	T
18	rs148949817	18990212	A	T
18	rs564742659	18990280	G	A
18	rs186759146	18990520	A	G
18	rs568254632	18990532	T	C
18	rs557243828	18990598	G	A
18	rs12458521	18990617	C	G
18	rs12457114	18990767	C	T
18	rs572972556	18990937	A	C
18	rs547810463	18991207	A	G
18	rs9960109	18991251	T	C
18	rs527627102	18991409	T	C
18	rs187774528	18991446	A	C
18	rs564384486	18991738	A	G
18	rs4800659	18991745	A	G
18	rs4800660	18991874	C	T
18	rs61294148	18992231	C	A
18	rs554022402	18992551	G	A
18	rs558120185	18992606	A	G
18	rs545527949	18992776	C	A
18	rs566745952	18992861	C	T
18	rs571037431	18993054	A	C
18	rs553984447	18993073	T	C
18	rs543644237	18993664	G	A
18	rs567774181	18993791	A	T
18	rs72881395	18993974	A	G
18	rs78894164	18994011	C	T
18	rs542836032	18994140	A	G
18	rs562172785	18994498	C	T
18	rs570356194	18994499	A	G
18	rs118035855	18994683	A	G
18	rs560987871	18995817	G	A
18	rs72881396	18996026	A	G
18	rs145433466	18996063	A	T
18	rs75103656	18996177	A	G
18	rs186807437	18996317	C	T
18	rs149111002	18996365	C	T
18	rs192563681	18996572	A	G
18	rs183069251	18996640	A	G
18	rs28464203	18996665	C	A
18	rs537345936	18997125	G	A
18	rs545514343	18997866	T	C
18	rs72881399	18998108	A	T
18	rs192488470	18998179	G	A
18	rs546709973	18998466	A	T
18	rs184543861	18998610	G	A
18	rs11661765	18999061	A	G
18	rs4800663	18999308	A	C
18	rs4800664	18999334	T	G
18	rs569705840	18999789	C	T
18	rs56881189	18999931	G	C
18	rs77431684	19000071	T	C
18	rs189779566	19000134	T	C
18	rs9957178	19000183	A	G
18	rs572073004	19000617	T	G
18	rs545529764	19000972	T	G
18	rs540452790	19001127	A	G
18	rs560175565	19001265	T	C
18	rs150154675	19001729	T	C
18	rs35378041	19001780	T	C
18	rs548010984	19001922	C	T
18	rs148815051	19002024	T	A
18	rs141586100	19002436	G	A
18	rs72882806	19002607	A	C
18	rs550519165	19002743	A	G
18	rs118137303	19002782	A	G
18	rs291782	19002907	T	C
18	rs139401129	19003008	T	C
18	rs559497843	19003175	T	C
18	rs533306039	19003288	G	A
18	rs538934351	19003554	G	C
18	rs143651845	19003884	C	G
18	rs1019977	19003906	T	G
18	rs528453641	19003914	G	A
18	rs567651334	19004085	A	G
18	rs291781	19004113	T	C
18	rs146487405	19004701	T	A
18	rs557840523	19004708	T	C
18	rs542246227	19004930	A	G
18	rs548559640	19004962	C	T
18	rs538790316	19005512	T	C
18	rs537067614	19006002	G	A
18	rs576875534	19006071	A	G
18	rs189780752	19006239	T	C
18	rs577721875	19006253	T	C
18	rs545196510	19006309	T	C
18	rs59457916	19006756	A	G
18	rs189135914	19006771	A	T
18	rs58424895	19006837	A	G
18	rs192234224	19006907	A	G
18	rs181041536	19006982	T	C
18	rs535611528	19007480	A	C
18	rs540640069	19007873	T	C
18	rs56193648	19007917	C	G
18	rs553206643	19008068	A	G
18	rs577780852	19008075	T	C
18	rs532755910	19008486	A	T
18	rs569139070	19008588	C	T
18	rs554186650	19008885	T	G
18	rs111935796	19008974	T	C
18	rs72882810	19009023	C	T
18	rs117412372	19009670	G	C
18	rs544028339	19009858	G	A
18	rs12457474	19009871	G	A
18	rs2586205	19010136	T	G
18	rs184258330	19010169	G	A
18	rs536607585	19010174	A	G
18	rs182370	19010569	A	T
18	rs577793759	19010611	A	G
18	rs192299001	19010681	A	G
18	rs552680192	19010809	A	G
18	rs185254234	19010924	T	G
18	rs548018354	19011135	G	A
18	rs146063026	19011381	T	A
18	rs552608528	19011448	G	A
18	rs377055536	19012038	T	C
18	rs142063864	19012127	T	G
18	rs563846562	19012146	C	A
18	rs532500084	19012147	A	G
18	rs552295762	19012149	G	C
18	rs555018931	19012303	A	C
18	rs183045680	19012754	A	G
18	rs7241622	19012949	G	T
18	rs546171740	19013069	G	A
18	rs149727129	19013087	G	A
18	rs568231604	19013163	G	A
18	rs549712550	19013280	G	T
18	rs191416142	19013461	C	T
18	rs188665708	19013817	G	A
18	rs565994159	19014131	T	A
18	rs568155735	19014460	G	A
18	rs7243114	19014494	G	A
18	rs291789	19014534	G	A
18	rs549117361	19014537	A	T
18	rs12455721	19014595	C	G
18	rs187326156	19014625	A	G
18	rs291787	19014978	C	G
18	rs145147711	19015169	C	T
18	rs570537772	19015262	C	T
18	rs4800705	19015374	C	G
18	rs291786	19015631	C	T
18	rs76229894	19015646	T	C
18	rs72882820	19015690	A	G
18	rs291785	19015831	T	C
18	rs148126646	19015879	A	G
18	rs185063750	19016333	A	G
18	rs543853698	19016424	T	G
18	rs112854521	19016572	A	G
18	rs145304002	19016871	C	T
18	rs554268726	19016904	A	T
18	rs569465347	19017143	G	A
18	rs542681169	19017601	C	G
18	rs191969625	19018039	G	C
18	rs534304025	19018088	G	A
18	rs183338335	19018177	T	C
18	rs11083157	19018225	G	C
18	rs141332412	19018390	T	C
18	rs573270340	19018586	T	C
18	rs542270199	19018596	G	C
18	rs191004555	19018695	A	G
18	rs548080737	19018783	G	A
18	rs186811601	19018853	T	C
18	rs533755530	19019374	A	G
18	rs187886425	19020064	C	A
18	rs9948725	19020160	A	G
18	rs564602003	19020667	T	A
18	rs291784	19020856	C	T
18	rs530011335	19020913	G	A
18	rs291783	19020950	A	G
18	rs566682107	19021046	C	T
18	rs187933178	19021117	T	C
18	rs552336064	19021349	C	T
18	rs116887099	19021462	T	C
18	rs184997023	19021857	T	C
18	rs189512792	19022215	T	C
18	rs139122117	19022617	A	G
18	rs11874169	19022853	G	A
18	rs539662869	19022870	G	T
18	rs572614668	19022893	T	C
18	rs147191469	19022984	T	C
18	rs546113930	19022995	A	G
18	rs181958363	19023225	A	G
18	rs533301158	19023400	G	T
18	rs546835185	19023551	T	G
18	rs551841016	19024137	T	C
18	rs4368249	19024150	G	T
18	rs543793276	19024348	A	G
18	rs549359688	19024753	T	A
18	rs7235880	19025501	T	A
18	rs192784801	19025796	A	G
18	rs184316387	19025834	T	A
18	rs542331233	19025975	T	G
18	rs565576802	19026267	G	A
18	rs181294137	19026386	G	T
18	rs184012131	19026751	A	G
18	rs539223586	19026993	T	C
18	rs150186812	19027093	G	A
18	rs139187866	19027260	A	T
18	rs527497140	19027270	T	A
18	rs72882830	19027271	A	T
18	rs537707413	19027272	A	T
18	rs186533320	19027321	C	A
18	rs191926503	19027374	C	T
18	rs75103373	19027468	G	A
18	rs543401601	19027474	T	C
18	rs576849237	19027619	A	G
18	rs561019037	19027902	T	A
18	rs530034394	19027910	C	G
18	rs12604773	19028164	A	G
18	rs537321385	19028203	C	T
18	rs540855944	19028458	T	G
18	rs543704122	19028536	A	T
18	rs76334385	19028712	T	A
18	rs568605210	19028722	C	T
18	rs186901984	19028834	A	G
18	rs543643820	19029139	A	G
18	rs567819499	19029316	A	G
18	rs531008562	19029363	C	T
18	rs34656972	19029515	T	C
18	rs187921305	19029672	T	C
18	rs193095323	19030386	A	T
18	rs72882834	19030615	A	G
18	rs547519648	19030798	C	T
18	rs192602511	19030972	C	T
18	rs563845909	19031361	C	G
18	rs906116	19031429	C	T
18	rs531747887	19031487	T	C
18	rs535361814	19031651	G	C
18	rs543805805	19031727	A	G
18	rs150030984	19031976	C	T
18	rs192308084	19032032	G	A
18	rs531735777	19032045	T	C
18	rs566516750	19032477	G	A
18	rs368467168	19032508	A	G
18	rs565108650	19033090	G	T
18	rs189257072	19033094	A	G
18	rs77636466	19033190	C	T
18	rs146441889	19033332	T	A
18	rs576733632	19033777	A	G
18	rs77938618	19034201	G	A
18	rs185607659	19034509	T	C
18	rs3794938	19034556	C	T
18	rs145942679	19034561	T	C
18	rs543476905	19034850	A	G
18	rs563451024	19034851	A	C
18	rs190071072	19034852	A	G
18	rs183056067	19035143	C	T
18	rs566222991	19035472	A	G
18	rs577301249	19035935	A	G
18	rs7243222	19036014	A	G
18	rs141663748	19036020	A	C
18	rs146203262	19036065	G	C
18	rs191675244	19036328	A	G
18	rs537032198	19036752	T	C
18	rs182252155	19036870	A	G
18	rs541271969	19037000	C	T
18	rs191785411	19037322	T	C
18	rs183999738	19037373	T	C
18	rs543730463	19037462	G	C
18	rs550876063	19037520	T	A
18	rs573733268	19037543	A	T
18	rs8086339	19037561	T	G
18	rs181238013	19038137	A	G
18	rs113947319	19038160	A	G
18	rs528647967	19038184	A	G
18	rs564783617	19038271	C	T
18	rs78025272	19038521	T	G
18	rs141508291	19038842	A	G
18	rs183209617	19038850	T	C
18	rs572456621	19038947	T	C
18	rs188173952	19039205	C	G
18	rs570510751	19039648	G	A
18	rs112795510	19040099	C	T
18	rs141119088	19040261	A	G
18	rs111747869	19040314	A	G
18	rs138535889	19040432	A	G
18	rs141557021	19040601	G	C
18	rs565217184	19040792	A	T
18	rs144338831	19041187	C	G
18	rs181964247	19041261	G	T
18	rs556567894	19041322	T	A
18	rs576705568	19041339	A	T
18	rs558880310	19041477	T	C
18	rs189956859	19042118	T	C
18	rs536823068	19042133	T	G
18	rs541075430	19042372	A	G
18	rs188140644	19042642	G	C
18	rs560940568	19042934	C	T
18	rs113368998	19043199	T	C
18	rs552760828	19043349	A	G
18	rs557177788	19043357	T	C
18	rs4800254	19043358	A	G
18	rs151034292	19043473	C	T
18	rs9635908	19043704	A	C
18	rs200446832	19043995	A	T
18	rs184785041	19044024	G	A
18	rs192469216	19044270	T	C
18	rs529429255	19044279	G	A
18	rs549291983	19044512	G	A
18	rs72882839	19045053	C	T
18	rs184495796	19045302	A	G
18	rs565832063	19045353	C	T
18	rs189386806	19045388	G	A
18	rs563400949	19045790	C	A
18	rs562383255	19046017	T	C
18	rs534797356	19046179	C	T
18	rs371866243	19046248	T	G
18	rs72882840	19046515	C	G
18	rs529381118	19046668	A	C
18	rs530540763	19047148	G	A
18	rs114653118	19047312	T	C
18	rs8092018	19047571	A	G
18	rs145619014	19047735	T	C
18	rs546496513	19047760	T	C
18	rs566082243	19047781	A	T
18	rs535478346	19047786	C	G
18	rs8099747	19047790	C	T
18	rs540888008	19047853	A	G
18	rs543050691	19047902	T	C
18	rs8099087	19047925	G	A
18	rs78836470	19047986	G	A
18	rs10163728	19048220	T	C
18	rs8083036	19048666	G	A
18	rs183286024	19049021	A	G
18	rs4453600	19049039	A	C
18	rs193154278	19049149	G	A
18	rs192763918	19049586	G	A
18	rs76779335	19049824	C	T
18	rs558503335	19050068	G	A
18	rs183687620	19050380	T	A
18	rs6508435	19050828	A	G
18	rs6508436	19051126	G	A
18	rs529724973	19051951	G	T
18	rs189636231	19051999	G	T
18	rs564532629	19052366	G	A
18	rs546024838	19053400	A	G
18	rs548871129	19053633	T	C
18	rs139627261	19053732	T	C
18	rs4800257	19053850	A	G
18	rs566899111	19053941	T	C
18	rs576561119	19054088	C	A
18	rs559488241	19054308	C	G
18	rs573387215	19054442	G	A
18	rs562442477	19054461	C	T
18	rs139277275	19054510	T	C
18	rs548178744	19054728	C	G
18	rs568380293	19054756	A	G
18	rs28396881	19054918	T	C
18	rs151019236	19054927	A	G
18	rs192084369	19055032	T	C
18	rs62089245	19055096	G	A
18	rs140878166	19055226	A	C
18	rs535218760	19055696	A	G
18	rs544871258	19055856	A	G
18	rs540665620	19055922	G	A
18	rs1006934	19056061	G	C
18	rs2156556	19056287	T	C
18	rs566360186	19056356	G	A
18	rs62089246	19056502	C	T
18	rs55847512	19056536	A	G
18	rs191413847	19056583	A	C
18	rs575079113	19056752	G	C
18	rs551978633	19057497	T	C
18	rs2016544	19057898	T	C
18	rs1006260	19058019	T	C
18	rs571824808	19058178	G	A
18	rs78562091	19058444	G	A
18	rs558197305	19058498	A	G
18	rs6508441	19058542	C	T
18	rs146100179	19058875	T	C
18	rs190040502	19058887	A	G
18	rs181048067	19058923	G	A
18	rs530289199	19059281	G	A
18	rs72882851	19059302	T	C
18	rs185471330	19059364	A	G
18	rs4583357	19059643	G	A
18	rs4265914	19059668	A	G
18	rs149941913	19059715	C	T
18	rs72882853	19059906	T	C
18	rs530363856	19060141	G	A
18	rs55965749	19060317	T	C
18	rs185192219	19060455	C	T
18	rs539679575	19060895	T	C
18	rs376811090	19061086	T	G
18	rs548386340	19061371	G	T
18	rs147775310	19061738	G	A
18	rs56012987	19061793	C	G
18	rs145003121	19062089	A	G
18	rs548532805	19062107	T	A
18	rs551095270	19062255	A	G
18	rs117713986	19062326	T	C
18	rs556686570	19062420	A	G
18	rs8087090	19063546	G	A
18	rs117501960	19063596	G	A
18	rs548072118	19063774	C	T
18	rs188464918	19063779	G	A
18	rs192069482	19063819	T	C
18	rs550135484	19063868	A	C
18	rs8087889	19063943	A	G
18	rs546422096	19064060	T	C
18	rs8085378	19064676	T	C
18	rs191196700	19065884	C	T
18	rs150564768	19065901	C	A
18	rs139550729	19066053	T	C
18	rs182725443	19066830	A	G
18	rs187705748	19067597	A	C
18	rs11659857	19067690	G	A
18	rs367986761	19067760	A	G
18	rs534019879	19068040	T	C
18	rs536569942	19068143	A	G
18	rs112950264	19068173	T	C
18	rs192628138	19068189	A	G
18	rs138498678	19068381	T	C
18	rs547585342	19068762	T	C
18	rs184787302	19068767	A	G
18	rs535532404	19068838	A	G
18	rs138681225	19068937	A	T
18	rs78054198	19069699	T	G
18	rs149381106	19070378	A	T
18	rs148107319	19071132	A	T
18	rs534344412	19071377	G	A
18	rs554227168	19071386	G	C
18	rs7226617	19071399	C	A
18	rs118155661	19071739	C	T
18	rs544985811	19072022	C	T
18	rs189100012	19072074	A	G
18	rs181089969	19072111	T	C
18	rs370250478	19072134	C	T
18	rs191570836	19072175	T	C
18	rs573552446	19072179	T	C
18	rs559142462	19072478	C	T
18	rs539544100	19072696	G	A
18	rs556143364	19072878	T	C
18	rs145531870	19073152	G	A
18	rs561671941	19073193	C	T
18	rs187218773	19073417	T	C
18	rs9962995	19073671	A	G
18	rs553893744	19073866	A	G
18	rs572677133	19073867	A	T
18	rs4800741	19073953	C	T
18	rs146593193	19074458	A	G
18	rs145143745	19074604	G	A
18	rs547468291	19074646	T	C
18	rs151253673	19075025	G	C
18	rs192374428	19075610	T	C
18	rs189626590	19075693	G	A
18	rs3764502	19075808	T	C
18	rs181688050	19075874	C	G
18	rs146983775	19076591	G	A
18	rs184926533	19076596	A	G
18	rs530343290	19076783	G	A
18	rs186221345	19076885	G	A
18	rs144175391	19077032	G	A
18	rs372633425	19077473	T	C
18	rs141172991	19077534	A	G
18	rs559918104	19077632	G	A
18	rs112059162	19077812	T	C
18	rs529994769	19077816	A	C
18	rs565470221	19077896	T	C
18	rs139203308	19078074	T	C
18	rs11664981	19078236	A	G
18	rs1469768	19078298	C	T
18	rs193278010	19078796	A	T
18	rs571060281	19079062	T	C
18	rs77738011	19079247	A	G
18	rs145882776	19079308	A	G
18	rs149004190	19079525	A	C
18	rs142453982	19080008	T	C
18	rs533603887	19080305	A	G
18	rs547234285	19080306	T	G
18	rs116851303	19080453	T	C
18	rs72882865	19080761	A	G
18	rs138674346	19080936	G	A
18	rs113184470	19081041	G	A
18	rs182445908	19081420	T	C
18	rs546741672	19081451	C	T
18	rs190371829	19081616	A	G
18	rs145977327	19081929	A	G
18	rs142424226	19082003	T	C
18	rs538149609	19082046	T	C
18	rs557777502	19082069	T	C
18	rs182174634	19082093	G	A
18	rs186864874	19082125	C	T
18	rs150876629	19082480	T	C
18	rs188462709	19082954	C	T
18	rs374840783	19083072	A	G
18	rs147673787	19083501	A	G
18	rs569301968	19083682	T	C
18	rs1529797	19083985	C	T
18	rs538822192	19084034	G	A
18	rs541401499	19084157	A	T
18	rs563598832	19084200	C	A
18	rs567231353	19084450	C	T
18	rs563674363	19084907	C	T
18	rs182716449	19084958	A	G
18	rs191020593	19085550	T	C
18	rs568611275	19085556	T	C
18	rs553538494	19085781	T	G
18	rs532016941	19086027	A	G
18	rs539808603	19086110	C	T
18	rs192621017	19086119	A	C
18	rs184238460	19086180	T	C
18	rs532297782	19086351	A	G
18	rs189770953	19086854	G	C
18	rs550543239	19087359	C	T
18	rs549134726	19087903	C	T
18	rs150368830	19087918	G	C
18	rs553263917	19088027	G	T
18	rs181760697	19088527	T	C
18	rs568953431	19088669	G	C
18	rs570294692	19088752	C	A
18	rs145936350	19089455	C	T
18	rs117409111	19089476	T	C
18	rs186043728	19089885	C	T
18	rs75862599	19090173	A	C
18	rs8095236	19090771	A	G
18	rs72882867	19091032	T	C
18	rs544955223	19091054	A	G
18	rs150000813	19091489	G	A
18	rs145576385	19091670	T	C
18	rs577072504	19092280	A	G
18	rs141108672	19092325	G	A
18	rs572720961	19092426	G	A
18	rs11083182	19092932	A	G
18	rs189621563	19093271	T	C
18	rs77692215	19093298	G	A
18	rs527776260	19093699	A	G
18	rs150331693	19093968	T	C
18	rs137976133	19094226	T	C
18	rs182352818	19094276	C	T
18	rs532107430	19094295	G	T
18	rs191012132	19094462	T	C
18	rs543360535	19094894	G	A
18	rs188453057	19095137	C	A
18	rs192837655	19095144	C	A
18	rs141026349	19095215	A	G
18	rs183020149	19095245	C	T
18	rs187346496	19095279	C	T
18	rs556805157	19095975	T	C
18	rs533602610	19096541	T	C
18	rs572777588	19096892	G	T
18	rs187807667	19096988	T	C
18	rs570600243	19097261	G	T
18	rs558018755	19097374	T	C
18	rs566787346	19097376	A	G
18	rs4800768	19097394	A	G
18	rs10853668	19097775	T	G
18	rs551610282	19097811	G	C
18	rs151071927	19098003	C	G
18	rs560435704	19098841	C	T
18	rs11083186	19098894	A	C
18	rs536531403	19099120	T	C
18	rs572444698	19099500	A	G
18	rs8092123	19099559	T	C
18	rs529064153	19099686	G	T
18	rs181095464	19099822	G	T
18	rs184748063	19099936	A	C
18	rs369884427	19100054	T	C
18	rs180774501	19100132	T	C
18	rs116950320	19100551	A	G
18	rs17720074	19100717	C	T
18	rs9947441	19100854	A	G
18	rs182169144	19100917	A	G
18	rs573753530	19100992	G	A
18	rs62090760	19101221	G	A
18	rs543842771	19101247	A	G
18	rs547657091	19101431	A	G
18	rs4800771	19101452	C	T
18	rs549881662	19101475	T	C
18	rs146782567	19101614	A	G
18	rs187108298	19101702	T	C
18	rs147543409	19101819	A	G
18	rs7231015	19101922	A	G
18	rs28433071	19102021	T	C
18	rs139402125	19102051	A	C
18	rs117746855	19102153	A	G
18	rs548937389	19102279	G	A
18	rs535761563	19102451	C	A
18	rs574393730	19102572	T	A
18	rs185562679	19102848	G	T
18	rs546654064	19103136	C	T
18	rs73425793	19103936	C	T
18	rs189194506	19104474	C	T
18	rs115007292	19104703	A	G
18	rs555975624	19104902	G	A
18	rs540222952	19105132	G	T
18	rs76663915	19105600	T	G
18	rs566789275	19106526	T	C
18	rs145843594	19106529	A	T
18	rs542618111	19106897	A	G
18	rs183010734	19106985	T	C
18	rs10502435	19107091	T	C
18	rs193278857	19107175	G	T
18	rs182775246	19107581	C	A
18	rs45450492	19107716	A	G
18	rs187427584	19107891	C	T
18	rs141973156	19108170	A	G
18	rs564599686	19108438	A	G
18	rs183982685	19108500	A	G
18	rs190016776	19108572	C	A
18	rs570275630	19108574	A	T
18	rs192265785	19108614	G	C
18	rs45579846	19109765	A	G
18	rs185937438	19109998	C	T
18	rs142061606	19110269	C	T
18	rs557394819	19110613	C	T
18	rs45525934	19110620	C	T
18	rs139612538	19111215	T	C
18	rs181746357	19111218	T	C
18	rs558402605	19111811	A	G
18	rs376415120	19112036	C	T
18	rs574450495	19112218	C	T
18	rs543186533	19112238	C	T
18	rs532823827	19112261	C	T
18	rs200237086	19112387	G	A
18	rs201858281	19112649	A	T
18	rs142656348	19112684	C	T
18	rs530674564	19112723	G	A
18	rs538400204	19112732	T	C
18	rs12373434	19112739	C	T
18	rs187950567	19113352	T	G
18	rs9951188	19114012	G	C
18	rs577007537	19114161	A	T
18	rs553591601	19114215	C	T
18	rs542434916	19114335	A	C
18	rs575904119	19114616	T	G
18	rs564189889	19114672	G	T
18	rs11083190	19114713	T	C
18	rs16942790	19115131	C	T
18	rs576019390	19115390	T	C
18	rs184168285	19115446	T	C
18	rs189499493	19115595	A	G
18	rs139003214	19115949	T	C
18	rs538070159	19116247	T	C
18	rs553794173	19116403	C	T
18	rs562859295	19116425	A	G
18	rs575370974	19116545	T	C
18	rs564335518	19116751	G	A
18	rs528967069	19117115	G	C
18	rs116970342	19117142	A	G
18	rs111777305	19117464	T	C
18	rs150775852	19117810	G	A
18	rs79577108	19118419	C	T
18	rs78619097	19118497	G	T
18	rs117760444	19118966	A	C
18	rs189716816	19119475	C	T
18	rs1818274	19119801	C	T
18	rs201890425	19119848	C	T
18	rs201223280	19119870	C	T
18	rs556054121	19119886	C	T
18	rs12965766	19119992	C	T
18	rs151095231	19120045	A	G
18	rs562957977	19120975	A	G
18	rs186207090	19121424	T	C
18	rs140693795	19121613	A	G
18	rs574514283	19121997	C	T
18	rs188723933	19122043	A	T
18	rs143305135	19122304	G	T
18	rs12960229	19122638	G	T
18	rs530897282	19123025	C	T
18	rs376520690	19124222	A	G
18	rs9957194	19124231	A	T
18	rs528287276	19124304	G	A
18	rs573055464	19124429	C	A
18	rs540493885	19124649	T	C
18	rs55756315	19124686	G	T
18	rs537841646	19124969	C	T
18	rs149872047	19125076	A	G
18	rs144963928	19125315	A	G
18	rs536010148	19125538	G	A
18	rs181090729	19125693	A	C
18	rs180769704	19125878	T	C
18	rs542003028	19125905	T	A
18	rs8098135	19126071	T	C
18	rs567725686	19126810	C	T
18	rs145872355	19126831	C	T
18	rs185172826	19126875	C	T
18	rs138852928	19127434	T	C
18	rs568619743	19127604	C	T
18	rs538030901	19127661	C	A
18	rs8090799	19128102	C	T
18	rs145972925	19128236	C	T
18	rs527901942	19128244	G	A
18	rs553701930	19128262	C	T
18	rs570163830	19128356	C	T
18	rs539166295	19128378	T	C
18	rs186834981	19128457	T	A
18	rs555768587	19128600	T	A
18	rs572501451	19129109	A	T
18	rs111698666	19129670	A	G
18	rs193081622	19129857	A	G
18	rs148477096	19129864	A	G
18	rs572147890	19130198	C	T
18	rs547258702	19130587	T	C
18	rs538247583	19130799	T	C
18	rs188448107	19130810	C	A
18	rs188173173	19130883	A	C
18	rs187344288	19130929	T	C
18	rs190518944	19131139	T	C
18	rs144387310	19131340	T	C
18	rs74411038	19131349	A	G
18	rs8092984	19131444	A	C
18	rs543193367	19131702	A	G
18	rs568137614	19131909	C	T
18	rs78059751	19131920	T	C
18	rs151237423	19132670	G	T
18	rs138370457	19133265	A	G
18	rs116676457	19133396	C	A
18	rs78487224	19133687	A	G
18	rs182701939	19133905	G	A
18	rs146980695	19134117	A	G
18	rs117846082	19134223	T	A
18	rs149526385	19134417	A	G
18	rs529408914	19134438	C	G
18	rs537716648	19134888	C	T
18	rs558057200	19134896	T	A
18	rs4800796	19134922	T	C
18	rs141507361	19135052	A	G
18	rs12457027	19135915	C	T
18	rs193124408	19135949	T	A
18	rs528035621	19136138	A	C
18	rs530118620	19136307	C	T
18	rs571444167	19136673	C	T
18	rs572687657	19136878	C	T
18	rs552402331	19137031	T	C
18	rs569642079	19137333	C	G
18	rs572647169	19137503	G	T
18	rs532406907	19137761	C	G
18	rs547218529	19137952	G	T
18	rs535206834	19138517	A	C
18	rs563449964	19139032	A	G
18	rs189075573	19139244	C	G
18	rs142385697	19139351	G	T
18	rs539817491	19139427	A	C
18	rs191303405	19139538	A	C
18	rs549791785	19139585	G	A
18	rs561867047	19139659	T	C
18	rs574540518	19139669	T	G
18	rs182713774	19139742	C	T
18	rs186027874	19139756	G	A
18	rs535341671	19139813	C	T
18	rs183246525	19140049	C	T
18	rs566499903	19140197	C	T
18	rs187944673	19140467	G	A
18	rs201787791	19140859	T	C
18	rs550660367	19141178	T	A
18	rs76961826	19141189	T	A
18	rs569322833	19141564	C	T
18	rs558255737	19141629	A	T
18	rs184306271	19142300	A	G
18	rs16943278	19142744	C	T
18	rs540415389	19142773	C	T
18	rs9961789	19142838	A	T
18	rs141575135	19143018	C	G
18	rs555357915	19143131	G	C
18	rs201612317	19144167	T	A
18	rs547409026	19144477	A	G
18	rs181535271	19144599	T	C
18	rs376441317	19144646	T	C
18	rs184626257	19144750	A	G
18	rs181321979	19144795	T	C
18	rs116238971	19144850	A	G
18	rs117212316	19145178	C	T
18	rs547293262	19145470	G	A
18	rs150913336	19145546	T	C
18	rs190772279	19145689	A	G
18	rs2063000	19145750	T	A
18	rs140177752	19145907	G	T
18	rs532203127	19146250	A	G
18	rs541392576	19146461	G	A
18	rs571896116	19146807	A	C
18	rs529983121	19146967	G	T
18	rs552264831	19147197	T	C
18	rs149791657	19147422	A	G
18	rs149094768	19147726	A	G
18	rs532126958	19148206	T	G
18	rs4800278	19148272	A	G
18	rs143127080	19148364	C	T
18	rs190011568	19148501	T	C
18	rs11664807	19148586	A	G
18	rs11664857	19148796	A	G
18	rs62090764	19149084	A	T
18	rs56043522	19149279	T	C
18	rs4800799	19149421	G	A
18	rs56410879	19149534	T	C
18	rs111637387	19149538	A	C
18	rs569240851	19149805	T	C
18	rs147251928	19149876	G	T
18	rs180758098	19150095	A	G
18	rs151284997	19150171	A	G
18	rs529630557	19150305	T	C
18	rs11872965	19150329	A	G
18	rs531757144	19150381	C	G
18	rs566559787	19150658	A	G
18	rs35924188	19150766	G	A
18	rs181897337	19150795	A	G
18	rs540679587	19150870	A	G
18	rs527626288	19150972	A	C
18	rs187913076	19151433	A	G
18	rs574163398	19151811	C	T
18	rs182148625	19152530	T	C
18	rs6508481	19153066	A	G
18	rs185554378	19153241	A	G
18	rs199793452	19153284	C	T
18	rs146713905	19153475	A	G
18	rs973730	19153494	C	T
18	rs149363245	19153511	A	G
18	rs148536942	19153835	T	C
18	rs146730799	19153959	C	T
18	rs13381941	19154143	A	G
18	rs192876541	19154202	A	G
18	rs35087820	19154233	C	T
18	rs146249536	19154339	C	T
18	rs544585687	19155083	C	T
18	rs191738340	19155338	T	C
18	rs546754901	19155817	C	T
18	rs142578994	19156029	A	T
18	rs564470866	19156464	C	A
18	rs2570958	19156645	T	G
18	rs56019306	19157056	G	C
18	rs182691817	19157121	A	G
18	rs533631947	19157322	A	T
18	rs9946892	19157399	T	C
18	rs188695567	19157435	A	C
18	rs567023226	19157538	C	T
18	rs540886398	19157723	A	G
18	rs534117519	19157793	G	T
18	rs548525989	19158416	A	G
18	rs577318036	19158491	T	C
18	rs12954607	19158608	C	G
18	rs560302196	19158954	C	T
18	rs551433738	19159191	A	G
18	rs116826070	19159352	A	G
18	rs576485990	19159367	A	G
18	rs559886219	19159643	A	G
18	rs201982395	19159747	A	G
18	rs551130719	19159785	G	A
18	rs570095094	19159917	T	C
18	rs184586415	19160088	A	G
18	rs960359	19160163	C	A
18	rs550358962	19160708	C	T
18	rs570264133	19160781	A	G
18	rs11661866	19160822	G	A
18	rs2847120	19160870	G	A
18	rs142017601	19160908	A	G
18	rs565214336	19160983	T	A
18	rs189061216	19161020	A	C
18	rs534698593	19161263	T	C
18	rs2658450	19161265	C	G
18	rs537114543	19161302	A	G
18	rs541338759	19161590	A	T
18	rs554575231	19161595	A	T
18	rs571010576	19162489	C	G
18	rs562092238	19162497	C	T
18	rs138867380	19162543	C	T
18	rs191816552	19162669	T	C
18	rs546791872	19162687	C	T
18	rs548362760	19163468	C	G
18	rs2570957	19163539	A	G
18	rs575451403	19164109	C	T
18	rs192953691	19164310	C	T
18	rs577438434	19164351	T	C
18	rs558416359	19164967	T	G
18	rs187883421	19165012	A	G
18	rs543128851	19165150	T	C
18	rs560883869	19165319	T	C
18	rs11662308	19165477	G	T
18	rs150452723	19165646	G	T
18	rs538033223	19165675	C	T
18	rs558024083	19165759	T	G
18	rs58805445	19165924	C	A
18	rs558802420	19166117	G	A
18	rs141377997	19166233	A	G
18	rs531279600	19166439	G	A
18	rs181535513	19166526	G	C
18	rs138793802	19166568	C	T
18	rs567916796	19166595	G	T
18	rs556254285	19166894	C	A
18	rs77951681	19167152	C	T
18	rs78024567	19167313	C	T
18	rs11663463	19167868	G	A
18	rs147146370	19168124	G	T
18	rs536493745	19168350	T	A
18	rs570757573	19168370	C	T
18	rs576238989	19168401	T	C
18	rs182779706	19168434	G	C
18	rs532814184	19168643	C	T
18	rs558916614	19168933	G	T
18	rs528459583	19169380	C	T
18	rs183266206	19169426	G	T
18	rs569808573	19169559	G	C
18	rs145178298	19169592	C	G
18	rs552488009	19169618	T	A
18	rs192675881	19169656	C	G
18	rs117161115	19169791	A	G
18	rs546028849	19169819	T	C
18	rs565906439	19170208	A	C
18	rs7240311	19170314	G	C
18	rs138222902	19170573	G	T
18	rs564506252	19170692	T	C
18	rs533439976	19170707	A	G
18	rs9954668	19170995	C	A
18	rs575797928	19171472	T	C
18	rs555650241	19172258	A	G
18	rs62090767	19172282	G	T
18	rs76257578	19172796	G	T
18	rs544175637	19172838	C	G
18	rs7504272	19172917	C	T
18	rs528945670	19172938	T	C
18	rs552094988	19173092	T	C
18	rs571928781	19173105	T	C
18	rs534500818	19173226	A	G
18	rs574013177	19173288	A	G
18	rs74539260	19173747	G	C
18	rs180762461	19173800	C	T
18	rs72884755	19173862	A	G
18	rs149895576	19174260	C	T
18	rs6508492	19174286	C	T
18	rs77211890	19174363	A	T
18	rs140148428	19174558	A	G
18	rs76829247	19174927	C	T
18	rs75155754	19174992	A	G
18	rs190752948	19175009	C	T
18	rs187414621	19175258	A	C
18	rs192351855	19175881	T	C
18	rs11662735	19175972	T	G
18	rs151028149	19176150	C	G
18	rs141003496	19176531	T	C
18	rs193077445	19176546	A	C
18	rs11662899	19176554	A	G
18	rs1318652	19177285	C	T
18	rs552525093	19177351	T	G
18	rs565664908	19177470	T	A
18	rs1815800	19177603	G	C
18	rs189730272	19177713	C	T
18	rs181001145	19178298	C	T
18	rs2850567	19178726	G	A
18	rs75780873	19178857	A	G
18	rs8089831	19179212	C	T
18	rs574256389	19179241	T	C
18	rs118156801	19179482	T	C
18	rs139864362	19179488	T	C
18	rs146351369	19179635	G	C
18	rs4800284	19179763	T	G
18	rs541756395	19179827	A	C
18	rs3752099	19180211	G	A
18	rs117113503	19180321	C	G
18	rs534014741	19180322	T	C
18	rs561754325	19180399	G	C
18	rs149146906	19180512	T	C
18	rs147915102	19180751	C	G
18	rs559201500	19180875	C	G
18	rs11662724	19180878	T	C
18	rs141598507	19181104	C	G
18	rs140404304	19181350	C	A
18	rs11083219	19181372	G	A
18	rs536725332	19181510	T	C
18	rs150383508	19181542	T	C
18	rs537608628	19181736	C	G
18	rs138083047	19181739	A	T
18	rs188964119	19182130	G	C
18	rs111670427	19182326	T	C
18	rs536215860	19182452	T	C
18	rs77084629	19182533	T	C
18	rs183512822	19182602	A	G
18	rs572596219	19182649	T	G
18	rs34373167	19182974	T	C
18	rs141667088	19183598	T	C
18	rs546269235	19183756	A	G
18	rs144619701	19183827	T	G
18	rs116843454	19184457	A	C
18	rs183957754	19184871	T	C
18	rs76355272	19185392	T	C
18	rs76589520	19185444	G	A
18	rs138515771	19185813	G	A
18	rs546974629	19185948	A	G
18	rs550730794	19186551	A	G
18	rs11661518	19187033	C	G
18	rs555486934	19187076	T	C
18	rs528379149	19187118	T	C
18	rs76568655	19187233	A	G
18	rs577540374	19187435	A	G
18	rs12953407	19187923	A	G
18	rs557870826	19188223	G	T
18	rs72884767	19188421	C	T
18	rs560734821	19189257	G	A
18	rs549609000	19189286	G	A
18	rs8088368	19189415	A	G
18	rs143514701	19189433	G	A
18	rs534280878	19189588	A	G
18	rs563092664	19190217	G	A
18	rs567392128	19190430	G	A
18	rs548750387	19190559	C	T
18	rs577877725	19190721	G	A
18	rs148008005	19190753	T	C
18	rs138877068	19190875	G	T
18	rs7407412	19190992	A	G
18	rs7407416	19191021	A	G
18	rs7407196	19191112	T	C
18	rs189588937	19191219	A	T
18	rs77637769	19191307	G	A
18	rs576099009	19191346	A	G
18	rs143838429	19191923	T	C
18	rs148748036	19192133	G	A
18	rs536217571	19192211	C	G
18	rs2850556	19192255	T	C
18	rs113606579	19192280	G	C
18	rs369850023	19192307	G	C
18	rs535872284	19192632	T	C
18	rs561123695	19192640	G	C
18	rs185893972	19192674	T	C
18	rs113518143	19192777	A	C
18	rs146770100	19193201	G	A
18	rs78162981	19193440	A	G
18	rs149880013	19193477	A	G
18	rs144873417	19193514	T	A
18	rs149064916	19193744	T	C
18	rs143093686	19193780	T	C
18	rs539775607	19193795	A	G
18	rs57601148	19194013	T	C
18	rs532326806	19194428	T	A
18	rs117688795	19194504	C	A
18	rs531095074	19194958	C	T
18	rs190981393	19195134	T	C
18	rs2850558	19195352	G	A
18	rs144755680	19195435	C	T
18	rs191246211	19195622	T	A
18	rs143377402	19195851	G	A
18	rs182995632	19195861	A	G
18	rs571021056	19195871	G	T
18	rs572806004	19195912	A	G
18	rs146230791	19195970	A	G
18	rs554608520	19196226	C	G
18	rs183885354	19196538	T	C
18	rs551760379	19196948	G	A
18	rs571615089	19196962	G	T
18	rs2850559	19197198	T	C
18	rs562999612	19197474	C	T
18	rs532045600	19197493	A	G
18	rs189079985	19197616	G	A
18	rs573788147	19197769	A	G
18	rs74973340	19197943	T	C
18	rs2850560	19198301	A	T
18	rs117177765	19198415	C	T
18	rs112748887	19198531	G	A
18	rs118067767	19198735	C	T
18	rs2847139	19198959	A	G
18	rs370748270	19198969	G	A
18	rs549891718	19199326	G	A
18	rs142827866	19199483	T	C
18	rs34202260	19199672	C	T
18	rs112381653	19199728	A	G
18	rs144187271	19199950	G	C
18	rs549530707	19199982	T	C
18	rs570686157	19199991	G	C
18	rs554797059	19200255	A	T
18	rs558773564	19200430	G	A
18	rs182142067	19200493	T	A
18	rs3017641	19200824	A	G
18	rs537370297	19200998	A	G
18	rs573382585	19201202	G	A
18	rs139583710	19201258	C	G
18	rs543394625	19201421	A	G
18	rs540787271	19201523	G	C
18	rs9964889	19201845	A	G
18	rs556935477	19202087	A	G
18	rs529752702	19202303	G	A
18	rs189436675	19202318	G	A
18	rs533697768	19202403	C	T
18	rs183470305	19202935	T	C
18	rs575310852	19202945	G	T
18	rs35826246	19203199	T	C
18	rs560735384	19203557	A	G
18	rs190740775	19203621	C	T
18	rs557846876	19204112	T	C
18	rs540802227	19204316	C	G
18	rs2959525	19204365	T	C
18	rs543344756	19204371	C	G
18	rs142863725	19204432	T	C
18	rs576629254	19204440	T	G
18	rs2959526	19204474	A	G
18	rs2959527	19204607	G	A
18	rs201846369	19204662	T	A
18	rs533907652	19204763	A	C
18	rs191013495	19204823	A	G
18	rs182688523	19204857	T	A
18	rs3017643	19205141	G	A
18	rs142407732	19205213	T	A
18	rs567258609	19205278	A	T
18	rs8095136	20278444	A	G
18	rs569496769	20278494	C	T
18	rs3018321	20278885	A	G
18	rs189393842	20278917	C	A
18	rs529696148	20278957	C	T
18	rs2959215	20278964	G	C
18	rs146264365	20278986	C	A
18	rs139107174	20279050	A	G
18	rs1868381	20279129	A	C
18	rs143979461	20279204	A	G
18	rs1791735	20279233	G	A
18	rs140774525	20279412	G	A
18	rs551846510	20279860	T	C
18	rs566365491	20279871	A	G
18	rs528321431	20279895	T	C
18	rs577409544	20279971	T	C
18	rs515615	20280157	T	C
18	rs427546	20280271	C	T
18	rs75565640	20280341	C	T
18	rs413533	20280387	A	T
18	rs412961	20280400	C	T
18	rs414277	20280646	C	T
18	rs556709088	20280914	C	A
18	rs448898	20281288	A	G
18	rs367053	20281297	G	A
18	rs7228876	20281356	T	C
18	rs398641	20281357	A	G
18	rs190007812	20281537	T	C
18	rs12454201	20281618	G	A
18	rs576025841	20281680	G	A
18	rs564779806	20281750	C	A
18	rs114346023	20282003	T	G
18	rs141707820	20282076	A	G
18	rs118030013	20282266	A	G
18	rs428212	20282360	C	T
18	rs76193580	20282630	G	C
18	rs182749538	20282678	T	C
18	rs434182	20282856	C	T
18	rs417124	20282868	T	C
18	rs142117274	20282914	A	G
18	rs557047018	20282960	T	C
18	rs434207	20283020	T	C
18	rs184400379	20283043	C	T
18	rs531646659	20283127	T	C
18	rs28562819	20283327	C	T
18	rs7239677	20283421	C	T
18	rs7244577	20283538	T	G
18	rs529156648	20283810	C	T
18	rs5026722	20283861	A	T
18	rs148921537	20283982	A	C
18	rs427049	20284360	C	T
18	rs531572244	20284628	C	T
18	rs58540081	20284633	T	A
18	rs564995553	20284724	G	A
18	rs141773584	20284912	C	T
18	rs572526396	20284932	A	C
18	rs145447076	20284950	A	C
18	rs142675412	20285032	T	C
18	rs190425008	20285043	A	G
18	rs183036698	20285089	T	C
18	rs61529722	20285226	A	G
18	rs473457	20285313	T	C
18	rs2218694	20285386	C	T
18	rs532668869	20285390	C	T
18	rs149236766	20285408	T	C
18	rs144513357	20285744	A	T
18	rs3018320	20285760	T	A
18	rs139536827	20285942	A	G
18	rs3018319	20286008	T	C
18	rs532109422	20286051	G	A
18	rs9953367	20286095	C	T
18	rs577049899	20286132	G	A
18	rs182651371	20286331	C	T
18	rs187652219	20286574	A	G
18	rs541934659	20286616	G	A
18	rs190922694	20286670	C	T
18	rs388586	20286968	A	G
18	rs576823686	20287334	A	C
18	rs531907769	20287379	G	A
18	rs35902972	20287425	C	T
18	rs418421	20287443	C	T
18	rs551113909	20287478	T	C
18	rs73966563	20287611	A	G
18	rs192733281	20287774	T	G
18	rs529476842	20287931	G	A
18	rs572921897	20288162	G	T
18	rs150396829	20288234	T	C
18	rs548915847	20288388	A	G
18	rs189517390	20288393	T	G
18	rs181379544	20288422	A	G
18	rs191292535	20288614	C	T
18	rs566534205	20288724	G	T
18	rs74940699	20288727	T	C
18	rs11872377	20288829	A	G
18	rs79125616	20288858	T	C
18	rs145032248	20288980	C	A
18	rs113158054	20289167	T	C
18	rs149503015	20289174	T	C
18	rs182448	20289176	T	C
18	rs544145331	20289430	C	T
18	rs299245	20289525	G	C
18	rs299246	20289577	A	G
18	rs299247	20289772	T	C
18	rs141166944	20289910	T	C
18	rs527393969	20289936	G	A
18	rs571620372	20289942	G	C
18	rs299248	20290113	C	G
18	rs572458007	20290245	C	A
18	rs147158509	20290322	A	G
18	rs117148732	20290485	A	G
18	rs567997080	20290577	A	G
18	rs1530715	20290616	T	C
18	rs1530716	20290637	C	T
18	rs117992046	20290690	T	C
18	rs144854856	20290713	C	G
18	rs59642669	20290896	A	G
18	rs57308615	20290903	A	G
18	rs539221120	20291025	T	C
18	rs566140585	20291082	T	C
18	rs117875265	20291427	C	T
18	rs566191533	20291525	G	C
18	rs140848484	20291582	C	T
18	rs11663779	20291596	A	G
18	rs73390991	20291633	A	G
18	rs138675178	20291979	A	G
18	rs189903523	20292091	C	G
18	rs182119630	20292198	A	G
18	rs148901069	20292252	C	G
18	rs72880355	20292617	A	G
18	rs528704255	20292773	C	G
18	rs562064008	20292890	A	G
18	rs531000771	20292914	A	C
18	rs77305243	20292922	C	A
18	rs79486196	20293019	C	A
18	rs537175095	20293390	C	G
18	rs143382405	20293644	G	A
18	rs185369632	20293725	G	T
18	rs79813708	20293799	A	T
18	rs183857555	20294127	C	A
18	rs62092985	20294202	C	G
18	rs147174842	20294221	C	T
18	rs12957628	20294316	C	G
18	rs186843783	20294331	T	G
18	rs577690040	20294444	A	G
18	rs529267000	20294519	T	C
18	rs192772463	20294817	G	C
18	rs148213691	20294829	A	G
18	rs968906	20294832	C	G
18	rs117029927	20294881	T	C
18	rs560201246	20295083	C	T
18	rs139337340	20295085	A	C
18	rs150062176	20295172	T	C
18	rs550878348	20295240	T	C
18	rs62092986	20295247	T	C
18	rs192808872	20295484	T	C
18	rs143570701	20295496	T	C
18	rs72880357	20295619	T	C
18	rs7242899	20295745	C	T
18	rs148954923	20295815	T	G
18	rs75297275	20295897	A	T
18	rs564364175	20295940	C	T
18	rs560216469	20296035	A	G
18	rs299251	20296320	A	T
18	rs138188931	20296556	A	G
18	rs299252	20296806	C	T
18	rs572447668	20297159	T	C
18	rs74937423	20297180	G	A
18	rs79184046	20297193	G	T
18	rs527282358	20297624	A	G
18	rs8086622	20297875	C	A
18	rs539162183	20297906	T	C
18	rs552686735	20298011	T	C
18	rs10853460	20298570	G	A
18	rs142922185	20298751	G	A
18	rs299254	20298788	A	T
18	rs11661488	20298811	C	T
18	rs192315626	20298824	A	G
18	rs183287636	20298842	C	A
18	rs541006995	20298956	T	C
18	rs113277886	20298974	A	G
18	rs299255	20299020	T	C
18	rs77667885	20299022	C	T
18	rs299256	20299113	A	G
18	rs192281058	20300006	T	C
18	rs552037157	20300479	G	A
18	rs201401285	20300582	C	T
18	rs299260	20301045	T	A
18	rs147652886	20301141	T	C
18	rs553639177	20301409	G	A
18	rs7242465	20301670	C	A
18	rs564235835	20301965	C	T
18	rs299244	20302495	G	A
18	rs190020373	20302607	C	T
18	rs8083492	20302714	C	G
18	rs142985849	20302822	T	G
18	rs532959541	20302842	C	T
18	rs180696085	20302864	A	G
18	rs299243	20302884	C	T
18	rs76115698	20302904	C	T
18	rs556015375	20303027	T	A
18	rs442322	20303227	T	C
18	rs406188	20303228	C	G
18	rs145108835	20303334	T	C
18	rs186132905	20303340	T	A
18	rs139039184	20303465	C	G
18	rs150647731	20303976	C	T
18	rs299242	20304084	A	G
18	rs533138745	20304118	T	C
18	rs55662305	20304261	G	A
18	rs1568545	20304358	C	T
18	rs4366807	20304368	G	A
18	rs11664494	20304378	T	C
18	rs571797469	20304403	G	A
18	rs556623985	20304604	A	G
18	rs11661451	20304858	G	A
18	rs147617299	20305110	A	G
18	rs117155109	20305131	T	C
18	rs145600001	20305176	T	C
18	rs182423821	20305177	A	G
18	rs78080341	20305184	A	T
18	rs187948931	20305215	T	C
18	rs11665398	20305382	T	C
18	rs547150091	20305390	T	C
18	rs530311861	20305570	T	C
18	rs192133058	20305805	C	T
18	rs187832888	20305960	T	C
18	rs192947551	20305961	A	G
18	rs184207506	20305968	T	C
18	rs536003856	20306000	C	A
18	rs299239	20306083	G	T
18	rs140896829	20306108	C	T
18	rs144638106	20306157	T	C
18	rs189372934	20306158	A	G
18	rs79755924	20306258	C	T
18	rs552371732	20306416	T	C
18	rs555968862	20306752	T	C
18	rs1945307	20306764	G	A
18	rs558365536	20306920	A	T
18	rs557291880	20307005	A	G
18	rs299238	20307051	T	G
18	rs299237	20307194	G	A
18	rs548264411	20307338	C	T
18	rs8090449	20307655	T	G
18	rs559572143	20307660	C	T
18	rs55689640	20307755	C	T
18	rs565435883	20307759	T	C
18	rs8094275	20307902	A	G
18	rs8095583	20308123	T	C
18	rs8082923	20308314	C	T
18	rs9304197	20308487	G	A
18	rs182466564	20308534	T	G
18	rs1448770	20308569	A	C
18	rs546061057	20308651	G	A
18	rs11659279	20308684	A	T
18	rs71358494	20308843	A	T
18	rs299236	20309012	C	T
18	rs299235	20309232	C	T
18	rs56343745	20309574	C	G
18	rs535672798	20309670	C	T
18	rs149889264	20309801	C	T
18	rs192961302	20309875	G	C
18	rs573205860	20310066	A	G
18	rs6507291	20310192	G	A
18	rs143760705	20310650	T	C
18	rs1521920	20311555	A	C
18	rs299233	20312047	T	C
18	rs181875274	20312134	G	A
18	rs78671258	20312170	A	G
18	rs573311053	20312208	T	C
18	rs2385661	20312341	G	A
18	rs138373558	20312413	T	C
18	rs550224521	20312442	G	A
18	rs111333927	20312613	C	T
18	rs573431409	20312835	A	G
18	rs542299848	20312900	G	A
18	rs441679	20312905	T	C
18	rs78124709	20313284	C	T
18	rs76839229	20313352	G	A
18	rs7232624	20313439	G	A
18	rs533759150	20313449	A	G
18	rs7236672	20313460	C	T
18	rs542457824	20313537	T	C
18	rs560615530	20313817	A	G
18	rs527622043	20314106	C	T
18	rs191806821	20314139	C	T
18	rs1357201	20314196	A	G
18	rs140182934	20314225	C	T
18	rs548404199	20314325	A	C
18	rs566637001	20314432	A	C
18	rs577292751	20314435	A	C
18	rs74451931	20314531	C	T
18	rs59802624	20314538	G	T
18	rs299232	20314541	C	T
18	rs299231	20315343	A	G
18	rs75823641	20315448	C	T
18	rs145351732	20315588	A	C
18	rs909048	20315693	C	A
18	rs557586835	20315894	T	C
18	rs554374488	20315919	C	T
18	rs186576962	20316065	C	T
18	rs299230	20316101	C	T
18	rs56116224	20316142	C	G
18	rs299229	20316144	A	G
18	rs141574466	20316184	C	T
18	rs191414400	20316343	A	G
18	rs299228	20316493	C	T
18	rs141897212	20316543	A	G
18	rs150207622	20316665	T	A
18	rs548057234	20316691	C	T
18	rs138047182	20316984	C	G
18	rs372262354	20317213	G	A
18	rs146038380	20317233	A	G
18	rs558165984	20317395	A	C
18	rs139969428	20317515	C	T
18	rs74577522	20318099	A	G
18	rs113730892	20318239	G	C
18	rs389206	20318595	C	T
18	rs531763652	20318605	A	T
18	rs551869425	20318608	A	G
18	rs553390974	20319157	C	T
18	rs187375415	20319181	C	A
18	rs539698499	20319610	T	G
18	rs538120250	20319615	T	C
18	rs532632	20319826	C	G
18	rs144803172	20320016	T	C
18	rs187160379	20320142	C	T
18	rs569633009	20320455	A	T
18	rs539346438	20320575	C	T
18	rs559257588	20320578	G	A
18	rs61516748	20320667	A	G
18	rs59272173	20320687	T	A
18	rs59793590	20320691	A	T
18	rs58346807	20320696	A	T
18	rs61679485	20320725	A	T
18	rs374199509	20320754	T	A
18	rs57696117	20320760	G	A
18	rs5001019	20320812	A	G
18	rs141096213	20320884	A	G
18	rs34469413	20321039	G	A
18	rs545822029	20321488	T	A
18	rs144765487	20321587	A	G
18	rs117147130	20322126	A	C
18	rs139047975	20322609	A	G
18	rs559393071	20322628	C	T
18	rs77576516	20323102	G	A
18	rs577063268	20323493	T	A
18	rs533316960	20323802	T	C
18	rs57289821	20323847	G	C
18	rs145687757	20323930	C	T
18	rs569152771	20323935	A	G
18	rs565751904	20324267	A	C
18	rs9954923	20324336	C	T
18	rs145781483	20324821	C	T
18	rs187019975	20325223	C	T
18	rs478176	20325270	G	A
18	rs181046053	20326048	T	C
18	rs577169185	20326154	G	A
18	rs138692868	20326591	A	G
18	rs57659869	20326809	G	A
18	rs1574977	20326847	C	T
18	rs416143	20327221	C	T
18	rs545533705	20327469	A	T
18	rs2959214	20327546	T	G
18	rs1791732	20327605	C	A
18	rs12456532	20327678	G	T
18	rs186716351	20327845	A	G
18	rs7242046	20327880	G	A
18	rs138359587	20328168	C	T
18	rs576731351	20328307	A	G
18	rs549349331	20328424	G	A
18	rs142754014	20328510	A	G
18	rs551197267	20328577	A	G
18	rs567166331	20328693	G	T
18	rs182916632	20328818	G	A
18	rs572551264	20328863	G	C
18	rs71358495	20328922	T	C
18	rs28865342	20328969	G	A
18	rs140103865	20329020	A	G
18	rs555298767	20329027	T	C
18	rs193187430	20329033	C	T
18	rs182959934	20329034	A	C
18	rs299227	20329334	G	A
18	rs552860558	20329501	T	C
18	rs537139246	20329880	C	A
18	rs299226	20329905	G	A
18	rs142434218	20329997	A	T
18	rs572223926	20330081	C	T
18	rs151248434	20330125	T	C
18	rs11660818	20330126	A	G
18	rs549853204	20330290	C	A
18	rs1562638	20330555	T	C
18	rs572344869	20330881	A	G
18	rs138109313	20331156	G	C
18	rs563346026	20331172	A	T
18	rs111841433	20331562	G	T
18	rs138681151	20331683	A	G
18	rs147387952	20331795	A	C
18	rs11082126	20331816	A	G
18	rs9952305	20331852	C	T
18	rs60680704	20331953	T	C
18	rs370608726	20332064	A	G
18	rs79385076	20332155	C	G
18	rs62093001	20332221	T	C
18	rs535450827	20332241	T	C
18	rs541495343	20332542	C	T
18	rs561337353	20332556	T	A
18	rs368988	20332567	G	T
18	rs638595	20332956	G	A
18	rs1448768	20333017	C	A
18	rs149857115	20333262	A	G
18	rs114534555	20333389	T	C
18	rs72880389	20333494	A	C
18	rs12957012	20333503	C	T
18	rs144191005	20333774	A	G
18	rs2922393	20333833	T	C
18	rs146590907	20333888	G	C
18	rs79062999	20334042	C	A
18	rs2018664	20334489	T	C
18	rs75659923	20334527	A	C
18	rs1319355	20334589	G	T
18	rs12961206	20335113	A	G
18	rs299280	20335134	G	A
18	rs117739789	20335275	T	G
18	rs565145273	20335404	T	A
18	rs2122071	20335474	A	G
18	rs2122070	20335515	C	T
18	rs562341343	20335615	G	A
18	rs186587316	20335651	T	C
18	rs113814557	20335750	T	C
18	rs536942231	20335794	T	C
18	rs1118055	20335977	G	A
18	rs75164157	20336446	G	A
18	rs74610536	20336459	A	G
18	rs185529997	20336504	C	G
18	rs299277	20336664	T	C
18	rs167248	20336895	C	T
18	rs73392862	20336951	A	G
18	rs576328592	20337806	C	G
18	rs299276	20337873	A	G
18	rs560552164	20337906	G	A
18	rs11661028	20338051	G	T
18	rs146063202	20338257	C	T
18	rs140000016	20338344	C	T
18	rs570714891	20338561	C	T
18	rs75976297	20338734	G	A
18	rs183290865	20339132	C	T
18	rs563306509	20339226	T	C
18	rs77119492	20339279	T	C
18	rs76621974	20339533	T	A
18	rs148673956	20339554	G	A
18	rs142155486	20339798	G	A
18	rs561959946	20340163	C	T
18	rs112333035	20340227	T	C
18	rs299275	20340572	T	C
18	rs116952647	20340584	T	G
18	rs572466612	20340635	C	G
18	rs11665313	20340655	T	G
18	rs299274	20340695	A	G
18	rs564696481	20340828	G	A
18	rs560494734	20341029	T	C
18	rs140667747	20341218	T	A
18	rs192311611	20341415	T	C
18	rs299273	20341549	G	A
18	rs299272	20341819	C	G
18	rs299271	20341889	A	C
18	rs299270	20341898	A	G
18	rs558403484	20342347	A	G
18	rs180694235	20342537	A	G
18	rs190267338	20342816	C	G
18	rs182286815	20342863	A	G
18	rs187361068	20342870	G	A
18	rs190468357	20343119	C	A
18	rs299269	20343258	A	T
18	rs112302864	20343324	A	T
18	rs299268	20343709	G	C
18	rs187959291	20343728	C	A
18	rs562638895	20343740	T	A
18	rs531297574	20343741	G	A
18	rs551403235	20343742	C	A
18	rs571112617	20343744	C	T
18	rs528003002	20343746	C	T
18	rs438282	20343760	C	T
18	rs299267	20343787	G	A
18	rs299266	20343794	C	G
18	rs184013934	20343970	T	C
18	rs531439073	20344324	T	C
18	rs549846848	20344433	A	C
18	rs12962785	20344623	C	G
18	rs550349677	20344698	A	T
18	rs539138954	20344758	A	G
18	rs565813254	20344875	A	G
18	rs969590	20345162	G	A
18	rs299265	20345423	C	T
18	rs184566374	20345670	G	A
18	rs299264	20345958	A	G
18	rs145299626	20345979	C	T
18	rs1031287	20346007	G	T
18	rs192950620	20346026	T	A
18	rs563859071	20346336	G	A
18	rs144975167	20346496	C	T
18	rs11872562	20346687	G	C
18	rs543516374	20346899	C	T
18	rs138434621	20346936	A	T
18	rs554733304	20346947	C	A
18	rs2122069	20346980	T	C
18	rs299263	20346982	T	C
18	rs189385402	20347024	C	G
18	rs75472054	20347133	G	A
18	rs299262	20347260	T	C
18	rs77090694	20347324	A	T
18	rs117696398	20347485	A	G
18	rs565957909	20347503	T	C
18	rs181042939	20347541	A	T
18	rs556692109	20347815	G	T
18	rs555503058	20347886	T	C
18	rs34123100	20347998	T	C
18	rs553505576	20348307	C	T
18	rs12458832	20348318	C	T
18	rs536762656	20348611	C	A
18	rs185931399	20348792	A	G
18	rs1900825	20349118	T	C
18	rs7244995	20349394	C	T
18	rs75575425	20349406	C	T
18	rs112254311	20349563	T	G
18	rs191010476	20349905	A	G
18	rs540692021	20349983	T	A
18	rs182584242	20350092	A	G
18	rs56347264	20350225	G	A
18	rs59936750	20350426	C	A
18	rs145211800	20350444	T	C
18	rs535066061	20350529	C	T
18	rs4468730	20351298	T	C
18	rs557553311	20351482	G	T
18	rs139616647	20351702	C	A
18	rs28799907	20351730	G	C
18	rs183250130	20351782	G	A
18	rs567795755	20352019	A	G
18	rs12959240	20352097	T	A
18	rs58231399	20352411	A	G
18	rs188170988	20352496	C	G
18	rs59590665	20352537	C	T
18	rs542323171	20352551	T	C
18	rs527990478	20352655	A	C
18	rs548016377	20352656	A	C
18	rs7231980	20352689	A	G
18	rs145108020	20352728	T	C
18	rs538686269	20352847	G	A
18	rs116375986	20353235	A	G
18	rs542785274	20353250	C	T
18	rs184805091	20353303	G	A
18	rs34271685	20353322	T	C
18	rs190184362	20353333	G	A
18	rs114194158	20353340	T	A
18	rs8093466	20353540	T	C
18	rs140614139	20353886	C	T
18	rs536098379	20354097	A	G
18	rs12968049	20354132	T	G
18	rs138155333	20354361	T	C
18	rs117146950	20354396	G	A
18	rs143816212	20354400	C	T
18	rs147279522	20354408	T	A
18	rs8097606	20354747	G	A
18	rs536501991	20354753	C	T
18	rs143670249	20354791	A	G
18	rs79970343	20354804	T	C
18	rs74420022	20354832	A	C
18	rs189950514	20354911	G	T
18	rs188110883	20355387	T	C
18	rs528782558	20355668	C	T
18	rs148651995	20355720	C	T
18	rs36073495	20356713	C	T
18	rs11663831	20356728	G	T
18	rs556536279	20356797	C	G
18	rs573360734	20356946	C	T
18	rs185231759	20357072	G	A
18	rs532461686	20357088	C	T
18	rs559364389	20357115	T	C
18	rs189721364	20357410	C	T
18	rs1072782	20357636	T	C
18	rs72882119	20357693	C	T
18	rs78391370	20357872	C	T
18	rs57311459	20357911	A	C
18	rs528372883	20357976	C	A
18	rs117350489	20358009	T	A
18	rs117701302	20358257	C	G
18	rs12954266	20358314	C	A
18	rs115305885	20358447	T	C
18	rs139861577	20358524	T	C
18	rs12971266	20358702	A	G
18	rs565282437	20358929	A	G
18	rs9959827	20359241	G	A
18	rs541725823	20359321	C	T
18	rs530648423	20359511	G	A
18	rs186856390	20359995	G	A
18	rs567478102	20360061	T	A
18	rs8096734	20360102	C	T
18	rs538235624	20360270	G	A
18	rs187169670	20360461	T	C
18	rs1597237	20360494	G	A
18	rs189528790	20361002	T	C
18	rs62093004	20361060	T	C
18	rs78393846	20361179	C	T
18	rs112045907	20361220	T	A
18	rs11082139	20361248	C	T
18	rs542304955	20361287	C	A
18	rs548665568	20361452	G	A
18	rs112073980	20361469	G	T
18	rs9949363	20361476	A	G
18	rs188305557	20361682	T	A
18	rs61422173	20361765	A	G
18	rs10153383	20362016	C	T
18	rs138598165	20362462	C	T
18	rs188697074	20362820	G	C
18	rs553718149	20362919	T	C
18	rs545022471	20363013	A	T
18	rs530247529	20363263	T	C
18	rs118051267	20363339	G	A
18	rs527618037	20363411	G	A
18	rs11665554	20363660	T	C
18	rs1597236	20364130	G	C
18	rs151164715	20364282	A	G
18	rs1121333	20364428	C	G
18	rs73392895	20364581	T	C
18	rs150034499	20364588	T	C
18	rs565601084	20364621	T	C
18	rs542253464	20364939	T	A
18	rs147882482	20365817	T	C
18	rs541940347	20365879	A	C
18	rs143729058	20366087	C	T
18	rs190465713	20366317	C	A
18	rs553562213	20366374	G	A
18	rs141292782	20366377	G	A
18	rs187519937	20367312	T	G
18	rs575027880	20367481	G	A
18	rs547808776	20367567	T	C
18	rs1597235	20367885	C	T
18	rs377716616	20368009	A	G
18	rs529641921	20368092	C	G
18	rs547506600	20368268	A	G
18	rs147299780	20368302	T	C
18	rs540301832	20368535	T	G
18	rs117264582	20368669	T	C
18	rs527808202	20368722	T	C
18	rs147952841	20368830	C	T
18	rs187052278	20368873	T	C
18	rs557698739	20368915	G	T
18	rs565408630	20369289	C	T
18	rs145285572	20369569	C	A
18	rs185548274	20369803	T	C
18	rs181412509	20370404	A	G
18	rs149167896	20370407	G	T
18	rs536420808	20370512	C	T
18	rs549661627	20371519	G	A
18	rs534288265	20371741	C	A
18	rs111965967	20371860	A	G
18	rs140989948	20371914	T	C
18	rs577301178	20371932	C	G
18	rs545959768	20371933	T	C
18	rs150720977	20372069	T	G
18	rs11659211	20372315	A	G
18	rs11662358	20372382	T	C
18	rs187455066	20372618	G	A
18	rs563567410	20372678	A	G
18	rs79196959	20372684	A	G
18	rs545936974	20372759	A	G
18	rs116712887	20372850	G	T
18	rs554164677	20373089	T	C
18	rs572470371	20373411	T	C
18	rs558218763	20373633	A	T
18	rs35380346	20373647	G	A
18	rs151037973	20373802	T	C
18	rs56283974	20373892	T	C
18	rs547248592	20373963	T	C
18	rs9807315	20374170	G	A
18	rs184532004	20374534	T	C
18	rs144765395	20374774	T	C
18	rs112781375	20374886	T	G
18	rs535312220	20375018	G	A
18	rs12954329	20375049	C	T
18	rs62093031	20375925	A	G
18	rs80164995	20376140	T	C
18	rs77979936	20376142	G	A
18	rs9945283	20376351	C	G
18	rs547421882	20376377	C	G
18	rs556977370	20376616	T	C
18	rs537156038	20376719	G	T
18	rs144373683	20377171	A	C
18	rs9963407	20377177	C	T
18	rs567320952	20377318	A	G
18	rs538941073	20377467	G	A
18	rs182623128	20377714	A	G
18	rs563515325	20377849	C	T
18	rs561808873	20377984	T	C
18	rs567407975	20378010	G	A
18	rs7238273	20378306	C	G
18	rs79675339	20378343	G	A
18	rs75168370	20378409	A	G
18	rs186591967	20378608	G	C
18	rs191440386	20378665	C	T
18	rs527571336	20378701	G	T
18	rs6507317	20378864	A	G
18	rs7342994	20378964	C	T
18	rs551747646	20379030	A	G
18	rs144251820	20379217	A	C
18	rs140269414	20379301	T	G
18	rs9955203	20379555	G	A
18	rs189462958	20379556	C	G
18	rs62093032	20379590	C	G
18	rs62093033	20379665	C	T
18	rs548612703	20379763	T	G
18	rs145076056	20379950	C	T
18	rs181219024	20380051	T	C
18	rs11082144	20380180	A	C
18	rs4552112	20380344	C	A
18	rs528081452	20380440	G	A
18	rs188260964	20380564	T	C
18	rs73394809	20380586	A	G
18	rs571076451	20380632	A	G
18	rs191717587	20382333	T	C
18	rs187182529	20382568	C	A
18	rs12605341	20382974	C	A
18	rs4800430	20383262	T	C
18	rs4800431	20383462	A	G
18	rs537880274	20383589	C	A
18	rs150704059	20384299	T	C
18	rs139986523	20384358	C	A
18	rs2044670	20384521	A	G
18	rs2044671	20385002	A	G
18	rs75653443	20385198	G	T
18	rs142611626	20385317	G	A
18	rs142276624	20385501	A	T
18	rs1597239	20385636	A	G
18	rs188698508	20385740	G	A
18	rs72882140	20385915	T	C
18	rs9949825	20386018	G	A
18	rs558711299	20386032	A	G
18	rs180707744	20386033	G	T
18	rs11082146	20386225	A	C
18	rs560989932	20386507	A	G
18	rs11082147	20386522	G	A
18	rs72882142	20386718	A	G
18	rs55762801	20387059	A	C
18	rs552456188	20387120	A	G
18	rs75357451	20387133	A	G
18	rs548749926	20387189	A	G
18	rs191827806	20387254	C	T
18	rs181561963	20387278	A	G
18	rs572293785	20387316	C	A
18	rs77158716	20387358	T	C
18	rs138928167	20387730	G	A
18	rs1584428	20387849	A	T
18	rs116882100	20387885	C	T
18	rs190161130	20387907	A	C
18	rs556680138	20387923	G	A
18	rs559324995	20388144	T	A
18	rs113412567	20388200	T	C
18	rs182114068	20388248	C	T
18	rs562194171	20388279	C	T
18	rs570990026	20388628	A	T
18	rs371343567	20388697	C	G
18	rs548511471	20388786	A	G
18	rs536881117	20388858	T	C
18	rs9961942	20388955	T	C
18	rs8091514	20388993	C	T
18	rs138244810	20388995	C	G
18	rs8091649	20389035	G	T
18	rs542911264	20389099	C	G
18	rs150651618	20389154	T	C
18	rs4527130	20389215	G	A
18	rs536972091	20389250	G	A
18	rs570325269	20389466	C	G
18	rs540461421	20390090	T	G
18	rs7237893	20390256	A	G
18	rs144046550	20390366	T	A
18	rs562556306	20390380	G	A
18	rs568880347	20390648	A	G
18	rs546621042	20390833	C	T
18	rs565208707	20390870	A	G
18	rs532656623	20390907	A	G
18	rs11082152	20390936	A	T
18	rs546846645	20391083	A	G
18	rs566567467	20391107	G	T
18	rs144537777	20391223	C	T
18	rs564962426	20391455	C	T
18	rs549182994	20391556	G	T
18	rs184904863	20391974	G	T
18	rs60504297	20392029	G	T
18	rs62226211	20392190	A	G
18	rs192500961	20392300	C	T
18	rs562687598	20392564	C	G
18	rs575785698	20392787	A	G
18	rs9958204	20393453	T	A
18	rs9958212	20393480	T	C
18	rs560568107	20393605	T	C
18	rs552722271	20393780	C	A
18	rs576385711	20393849	T	C
18	rs544901114	20393851	G	C
18	rs558741274	20393911	A	G
18	rs191102493	20394376	A	C
18	rs8086945	20394387	G	A
18	rs148288088	20394794	T	A
18	rs187458126	20395004	A	T
18	rs534932040	20395019	G	A
18	rs9949333	20395043	G	C
18	rs4578769	20395104	G	T
18	rs554760631	20395629	C	G
18	rs9962620	20395774	A	C
18	rs147475509	20395911	T	C
18	rs574257362	20396026	C	T
18	rs184407663	20396087	A	T
18	rs546663308	20396321	A	G
18	rs72882147	20396553	G	A
18	rs4800433	20396654	C	A
18	rs548124075	20396876	T	A
18	rs11662489	20396922	G	C
18	rs369672561	20397176	T	C
18	rs62093182	20397709	A	G
18	rs9807558	20397942	G	C
18	rs117658996	20398136	C	G
18	rs35151054	20398338	A	T
18	rs189628815	20398626	T	A
18	rs546760815	20398724	T	A
18	rs549066391	20398861	G	T
18	rs74932431	20399042	A	T
18	rs577849149	20399576	G	A
18	rs529060065	20400278	A	G
18	rs562560655	20400371	C	T
18	rs72882152	20400526	C	A
18	rs574945022	20400544	A	G
18	rs183331459	20400854	C	A
18	rs540083418	20401227	T	C
18	rs79974221	20401546	T	C
18	rs75346765	20401611	T	C
18	rs150261806	20401977	C	T
18	rs527329830	20402243	A	C
18	rs138732423	20402292	A	C
18	rs188125628	20402344	G	T
18	rs552687374	20402481	C	T
18	rs74989711	20402518	C	T
18	rs77508991	20402584	T	C
18	rs73394836	20402596	T	C
18	rs149344147	20402841	T	A
18	rs72882153	20403238	G	A
18	rs138383323	20403402	C	T
18	rs113412738	20403816	T	C
18	rs1609463	20404107	C	T
18	rs564943218	20404190	G	A
18	rs11082155	20404490	C	T
18	rs184699322	20404660	C	T
18	rs185238868	20404771	C	T
18	rs538515346	20404888	C	T
18	rs150583630	20405065	A	G
18	rs576731972	20405089	A	G
18	rs115317653	20405099	A	G
18	rs573514786	20405148	C	G
18	rs181212562	20405476	T	C
18	rs12968598	20405552	C	T
18	rs570396964	20405582	A	G
18	rs4289091	20405819	G	A
18	rs146610815	20405950	G	A
18	rs570511414	20406342	T	C
18	rs10432158	20406369	C	T
18	rs192014921	20406429	C	G
18	rs555980495	20406474	T	G
18	rs10432159	20406559	G	T
18	rs114079694	20406576	A	G
18	rs117072063	20406708	T	A
18	rs530651899	20406754	A	G
18	rs533077131	20406876	T	C
18	rs577774125	20407158	G	A
18	rs553843241	20407227	A	G
18	rs555402538	20407377	C	T
18	rs575515721	20407471	T	A
18	rs151321331	20407507	T	C
18	rs140465743	20407600	G	A
18	rs553883854	20408087	C	T
18	rs185807375	20408540	A	C
18	rs4254414	20408583	T	C
18	rs138257625	20408869	T	C
18	rs571592782	20408981	C	T
18	rs1597238	20409032	T	A
18	rs76843077	20409105	G	T
18	rs538646762	20409281	A	C
18	rs77410071	20409374	C	T
18	rs8082738	20409494	A	T
18	rs183873499	20409642	T	C
18	rs12456875	20410171	A	G
18	rs12456891	20410206	A	G
18	rs12606787	20410355	C	T
18	rs556251654	20410582	C	A
18	rs141800665	20410964	A	G
18	rs67551099	20411130	A	G
18	rs191568323	20411243	C	T
18	rs16972382	20411366	G	T
18	rs12455548	20411477	T	C
18	rs139056523	20411831	T	C
18	rs150529801	20411862	T	C
18	rs565415838	20411995	A	G
18	rs554287589	20412069	C	T
18	rs72883935	20412351	T	G
18	rs149821756	20412380	T	C
18	rs186587241	20412581	A	T
18	rs548222911	20412760	C	T
18	rs73964336	20412965	A	C
18	rs16972427	20413356	A	G
18	rs10163603	20413586	A	G
18	rs12956367	20413705	G	A
18	rs147673567	20413758	G	A
18	rs113841482	20414038	A	G
18	rs575715522	20414160	G	A
18	rs191696333	20414302	A	C
18	rs148322851	20414336	G	A
18	rs12605248	20414511	A	T
18	rs150141490	20414712	T	G
18	rs138565364	20414725	C	T
18	rs12607402	20414805	C	T
18	rs142333571	20414993	G	A
18	rs143972460	20415016	T	C
18	rs530613773	20415110	G	A
18	rs192811471	20415192	A	G
18	rs546640266	20415276	T	A
18	rs538043374	20415419	T	C
18	rs181431059	20415827	A	T
18	rs185962784	20415829	A	C
18	rs140055625	20416019	C	T
18	rs1080549	20416031	C	T
18	rs78370777	20416082	G	A
18	rs11659315	20416368	T	C
18	rs11659384	20416625	T	C
18	rs78873820	20416767	C	T
18	rs147741575	20416899	A	G
18	rs142373192	20416908	C	A
18	rs187034238	20417198	C	T
18	rs541286858	20417305	A	G
18	rs191117623	20417598	A	G
18	rs555477736	20417742	C	T
18	rs1448769	20418285	C	G
18	rs566036137	20418522	G	A
18	rs555866979	20418872	A	T
18	rs62093207	20419147	T	G
18	rs192172587	20419178	G	A
18	rs551853733	20419403	A	G
18	rs150509772	20419406	A	T
18	rs557589261	20419668	G	A
18	rs190285154	20419726	C	A
18	rs529948112	20419945	A	G
18	rs144485257	20420054	A	G
18	rs140122445	20420123	C	T
18	rs9957390	20420384	G	C
18	rs9947011	20420409	A	G
18	rs555735080	20420508	C	G
18	rs74982081	20420714	T	C
18	rs188916788	20420900	C	T
18	rs12456384	20420995	G	A
18	rs544182961	20421296	C	A
18	rs186179251	20421317	A	G
18	rs146572169	20421420	A	G
18	rs76759457	20421474	A	C
18	rs76244923	20421652	C	T
18	rs55910179	20421893	T	C
18	rs185995533	20421907	A	G
18	rs146471252	20421945	A	G
18	rs77566135	20422120	A	G
18	rs532787866	20422204	T	A
18	rs575548118	20422516	C	G
18	rs143172614	20422562	C	T
18	rs7236187	20422617	C	T
18	rs533927161	20422644	C	G
18	rs148201630	20422879	T	C
18	rs565271954	20423194	C	T
18	rs60317787	20423495	C	A
18	rs577685369	20423752	C	T
18	rs8092480	20423842	T	C
18	rs138010905	20423851	A	G
18	rs1609464	20424154	A	G
18	rs548954109	20424203	T	G
18	rs538814047	20424740	G	T
18	rs72883957	20424768	T	C
18	rs116969522	20424999	C	T
18	rs183127286	20425224	T	C
18	rs114363174	20425367	G	A
18	rs6507323	20426678	G	C
18	rs541627847	20426692	C	T
18	rs6507324	20426787	C	T
18	rs75502416	20426918	G	T
18	rs9952446	20427268	A	G
18	rs56821529	20427413	C	A
18	rs116124195	20427414	C	A
18	rs183252014	20427498	A	G
18	rs140818983	20427772	A	G
18	rs577367497	20427988	C	A
18	rs187019369	20428209	T	C
18	rs4800434	20428274	C	T
18	rs563291278	20428337	G	A
18	rs60721147	20428532	C	T
18	rs76615750	20428625	A	G
18	rs75411630	20428713	T	C
18	rs555315179	20428941	C	T
18	rs79017531	20429017	C	G
18	rs7235030	20429182	C	T
18	rs187632013	20429192	T	A
18	rs528157165	20429261	C	T
18	rs7229907	20429548	G	C
18	rs539629481	20429588	A	G
18	rs536994711	20429688	T	C
18	rs9961893	20429768	T	C
18	rs11082169	20429997	C	G
18	rs7234400	20430031	A	G
18	rs184697261	20430110	T	C
18	rs28663111	20430167	T	A
18	rs138324721	20430424	C	T
18	rs116961459	20430520	A	G
18	rs531800967	20430833	T	A
18	rs12958214	20431157	C	T
18	rs2100191	20431391	T	C
18	rs2100190	20431820	T	G
18	rs535701875	20432069	G	A
18	rs577600146	20432256	T	G
18	rs553321281	20432323	A	G
18	rs8092742	20432443	A	C
18	rs566951319	20432624	C	A
18	rs568983355	20432860	G	T
18	rs78172689	20432871	G	C
18	rs140399235	20432919	C	T
18	rs181744153	20433464	C	T
18	rs562817686	20433700	T	C
18	rs145900166	20433823	A	G
18	rs143763821	20433869	T	C
18	rs570331381	20433878	T	C
18	rs80283410	20434220	G	A
18	rs540447489	20434566	C	T
18	rs17733901	20434668	C	T
18	rs569542134	20434694	C	T
18	rs555173236	20434868	A	G
18	rs112943451	20435050	T	C
18	rs111930649	20435116	A	G
18	rs563325007	20435242	C	T
18	rs190937562	20435339	G	A
18	rs548807246	20435475	C	G
18	rs184036083	20435482	T	G
18	rs145311218	20435648	C	T
18	rs74679107	20435803	T	G
18	rs543536895	20436059	C	A
18	rs552205350	20436184	C	T
18	rs16972801	20436302	C	T
18	rs539884275	20436533	A	G
18	rs552990359	20436572	G	A
18	rs12458947	20436618	C	T
18	rs147636833	20436650	C	G
18	rs12966840	20436874	C	T
18	rs142001355	20437043	G	A
18	rs112931890	20437619	T	C
18	rs75000981	20437633	A	G
18	rs11082172	20437829	C	T
18	rs150313911	20437936	G	C
18	rs11082173	20438011	A	G
18	rs138289087	20438383	C	T
18	rs141342641	20438429	T	A
18	rs181675268	20438610	A	G
18	rs139015735	20438618	C	A
18	rs142201558	20438871	T	C
18	rs8091950	20439099	C	T
18	rs189066773	20439436	C	T
18	rs76074262	20439474	G	A
18	rs12963622	20439557	C	T
18	rs575217744	20439630	C	T
18	rs537870534	20439662	T	C
18	rs62093212	20439688	C	T
18	rs539922261	20439830	T	C
18	rs565270783	20439891	A	G
18	rs566709851	20440064	C	T
18	rs141904183	20440119	A	T
18	rs568937853	20440164	A	C
18	rs570307429	20440166	C	A
18	rs7241050	20440263	G	A
18	rs554028459	20440313	T	A
18	rs192037740	20440356	A	G
18	rs543225791	20440388	A	G
18	rs556441247	20440416	T	G
18	rs183506349	20440640	A	C
18	rs535072869	20440667	T	C
18	rs150635130	20441059	T	C
18	rs533558089	20441077	T	C
18	rs192323040	20441426	C	A
18	rs115004317	20441427	C	T
18	rs139164675	20441585	T	C
18	rs7243408	20441610	T	G
18	rs184423803	20441924	C	A
18	rs192424015	20442177	T	C
18	rs554993115	20442211	C	T
18	rs11874873	20442413	A	C
18	rs184842564	20442570	C	T
18	rs145468552	20442634	C	T
18	rs116885691	20442752	T	C
18	rs4800435	20442886	C	T
18	rs56216154	20443067	A	C
18	rs62093214	20443299	A	G
18	rs142583228	20443388	C	T
18	rs79601696	20443761	T	G
18	rs7235234	20444202	C	G
18	rs74413068	20444260	C	T
18	rs111481233	20444354	A	G
18	rs541704383	20444421	G	C
18	rs9950650	20444500	A	C
18	rs543503990	20444770	T	A
18	rs568244039	20445356	C	T
18	rs76272543	20445689	G	A
18	rs576982687	20445702	G	A
18	rs7244549	20446015	G	A
18	rs113207635	20446128	T	C
18	rs557144569	20446169	A	C
18	rs537138400	20446237	G	T
18	rs574163889	20446483	C	T
18	rs73394878	20446502	A	G
18	rs544413355	20446556	C	T
18	rs564332160	20446566	C	G
18	rs138166739	20446615	C	T
18	rs3844226	20446780	C	T
18	rs3851816	20446843	T	C
18	rs139137799	20447311	C	T
18	rs540390681	20447685	C	T
18	rs8093152	20447888	T	C
18	rs530871453	20447992	C	T
18	rs117973778	20448142	T	A
18	rs555389591	20448296	T	G
18	rs141369253	20448999	T	C
18	rs554391025	20449671	A	G
18	rs9946449	20449711	T	C
18	rs9948917	20449969	C	T
18	rs146854621	20450124	C	T
18	rs9957103	20450135	G	T
18	rs547757601	20450347	A	G
18	rs541384507	20450757	A	G
18	rs180901238	20450784	C	G
18	rs191108562	20450823	C	A
18	rs3844227	20451030	A	G
18	rs16972974	20451215	T	C
18	rs143836790	20451278	A	C
18	rs530445786	20451944	A	C
18	rs570332196	20452010	G	A
18	rs11082182	20452099	A	T
18	rs11082183	20452100	G	C
18	rs554710480	20452239	C	T
18	rs11082184	20452251	T	C
18	rs558708366	20452499	G	A
18	rs563978156	20452791	A	G
18	rs11873594	20452944	T	C
18	rs5823364	20453121	C	T
18	rs35998712	20453617	G	A
18	rs548721769	20453665	G	A
18	rs116967925	20453673	T	C
18	rs570492445	20453759	T	C
18	rs145944613	20453953	T	C
18	rs57308197	20454235	C	T
18	rs573410468	20454390	G	A
18	rs3936488	20454422	T	C
18	rs143301255	20454668	T	G
18	rs537179562	20454979	C	T
18	rs575863341	20455003	A	G
18	rs539422403	20455029	C	T
18	rs182008140	20455128	C	T
18	rs139726460	20455332	T	C
18	rs150034722	20455333	A	G
18	rs186214341	20455651	A	G
18	rs539150939	20455713	A	G
18	rs149220845	20455968	G	T
18	rs117415968	20456020	G	A
18	rs530785944	20456173	A	G
18	rs12964817	20456620	T	C
18	rs530726494	20456697	G	T
18	rs183872123	20457064	C	A
18	rs141520588	20457113	A	C
18	rs189076232	20457164	C	T
18	rs72885744	20457198	A	G
18	rs12969328	20457238	C	T
18	rs8098232	20457448	C	T
18	rs534134933	20457475	C	T
18	rs79985022	20457708	G	A
18	rs138392930	20457732	C	T
18	rs183746383	20457769	A	T
18	rs113206221	20458044	T	C
18	rs78954552	20458318	T	G
18	rs138016535	20458387	T	C
18	rs7243346	20458502	A	G
18	rs149542443	20458516	T	C
18	rs573518710	20458868	A	G
18	rs528003728	20459101	T	C
18	rs185398708	20459762	A	G
18	rs542550464	20459789	T	C
18	rs57382032	20459820	C	T
18	rs561575350	20459918	T	C
18	rs139849645	20460137	C	T
18	rs552652734	20460180	C	T
18	rs79057992	20460202	A	G
18	rs79095241	20460260	G	A
18	rs536139934	20460305	G	A
18	rs558622959	20460452	C	T
18	rs55654041	20460805	T	C
18	rs75173471	20461062	T	C
18	rs3863524	20461282	G	A
18	rs3851819	20461284	A	G
18	rs147657573	20461293	C	T
18	rs3851820	20461322	A	T
18	rs556675638	20461782	G	A
18	rs187480114	20461880	G	T
18	rs150991318	20461884	A	C
18	rs12605806	20462056	T	G
18	rs536746408	20462150	C	G
18	rs72885749	20462182	C	G
18	rs3851821	20462455	A	G
18	rs553274559	20462578	C	A
18	rs573155802	20462579	A	C
18	rs535691742	20462622	T	C
18	rs192189882	20462723	G	T
18	rs577974718	20462753	C	T
18	rs3851822	20462792	T	C
18	rs550420344	20463040	A	G
18	rs187689841	20463148	C	T
18	rs184847973	20463384	T	C
18	rs188929537	20463411	T	C
18	rs77357444	20463567	A	T
18	rs138756319	20463658	C	T
18	rs542132220	20463662	G	A
18	rs562628929	20463722	G	A
18	rs9945114	20464007	G	C
18	rs8085287	20464171	A	C
18	rs183842296	20464333	G	A
18	rs149488861	20464335	G	C
18	rs148779249	20464527	C	T
18	rs551717815	20464896	C	T
18	rs554330168	20464995	C	G
18	rs140204034	20465055	C	A
18	rs186010351	20465154	C	T
18	rs559822770	20465238	A	G
18	rs528944429	20465253	T	A
18	rs149807886	20465409	A	G
18	rs145757577	20465412	A	G
18	rs144779626	20465449	G	A
18	rs558455011	20465476	A	G
18	rs146713365	20465605	T	C
18	rs557523071	20465757	T	C
18	rs183084804	20465796	A	G
18	rs562412039	20465806	A	G
18	rs112890570	20466029	C	T
18	rs561536459	20466078	G	C
18	rs569779935	20466462	T	C
18	rs111506946	20466623	C	G
18	rs140057488	20466661	T	G
18	rs545910105	20466705	A	T
18	rs142271898	20466779	C	A
18	rs565739698	20466924	A	T
18	rs543740427	20467000	T	G
18	rs187800970	20467014	A	C
18	rs559433023	20467091	G	C
18	rs528556647	20467119	C	G
18	rs530038461	20467201	T	C
18	rs61359880	20467439	G	T
18	rs539685437	20467535	C	T
18	rs553149962	20467538	A	G
18	rs541906480	20467569	G	A
18	rs547614882	20467825	A	C
18	rs143033310	20467826	A	G
18	rs184421002	20467912	C	T
18	rs146230478	20467967	A	G
18	rs539724530	20468005	A	C
18	rs573119007	20468042	C	T
18	rs374467090	20468178	T	C
18	rs368472244	20468179	G	A
18	rs372829145	20468180	A	C
18	rs146951553	20468189	C	A
18	rs556128659	20468230	G	A
18	rs375240679	20468273	C	T
18	rs546890585	20468329	C	G
18	rs143984912	20468677	A	G
18	rs180906567	20468712	A	G
18	rs138945066	20468821	T	C
18	rs549345590	20468938	C	T
18	rs186320808	20469244	G	C
18	rs182007516	20469319	G	A
18	rs144687012	20469399	C	T
18	rs58070592	20469428	A	T
18	rs551995121	20469483	T	C
18	rs144321059	20469533	A	T
18	rs7237748	20469586	T	A
18	rs539954937	20469821	G	A
18	rs533692424	20470783	C	T
18	rs147712672	20470943	C	G
18	rs182304255	20471163	G	T
18	rs142614449	20471220	T	C
18	rs62093247	20471246	G	A
18	rs187650079	20471318	T	G
18	rs7242786	20471355	C	T
18	rs535950193	20471364	G	A
18	rs4416127	20471369	T	A
18	rs7238461	20471575	T	C
18	rs73394902	20471608	A	G
18	rs149047300	20471710	T	A
18	rs117081865	20471727	C	T
18	rs567366095	20471889	T	C
18	rs569729103	20472002	C	G
18	rs55681126	20472236	G	A
18	rs3911557	20472563	T	C
18	rs193000226	20472589	T	C
18	rs8089471	20472957	T	C
18	rs12454969	20473005	A	T
18	rs150898066	20473139	A	G
18	rs181798588	20473252	C	T
18	rs138250831	20473253	C	G
18	rs142754412	20473274	T	C
18	rs531440081	20474293	A	G
18	rs550867455	20474416	C	A
18	rs181875397	20474475	G	A
18	rs75575860	20474514	A	C
18	rs147551286	20474559	T	C
18	rs575710537	20474620	A	T
18	rs577205576	20474803	A	C
18	rs75944943	20474912	A	G
18	rs148977004	20474917	G	T
18	rs561582509	20475024	C	T
18	rs182595798	20475119	T	C
18	rs377003493	20475178	G	A
18	rs368300814	20475179	G	A
18	rs371943443	20475180	A	G
18	rs4616385	20475290	G	C
18	rs138476747	20475484	A	G
18	rs66816194	20475517	C	T
18	rs189735603	20475863	C	T
18	rs62093248	20475870	A	C
18	rs62093249	20475893	G	A
18	rs9956919	20476501	A	C
18	rs191663863	20476690	A	G
18	rs547474043	20477052	T	C
18	rs12232566	20477258	C	G
18	rs547754034	20477429	C	T
18	rs12958551	20477848	G	C
18	rs12962334	20477934	G	C
18	rs572569100	20478533	A	T
18	rs3863525	20478677	T	C
18	rs139779398	20478696	C	T
18	rs576844794	20478869	T	G
18	rs187284875	20479051	G	A
18	rs543444341	20479211	T	A
18	rs187385150	20479332	A	T
18	rs553288825	20479649	C	T
18	rs4800137	20479684	A	C
18	rs16973538	20479786	G	A
18	rs61276079	20480061	A	G
18	rs12955131	20480387	G	A
18	rs184454558	20480576	T	C
18	rs187946737	20480668	T	C
18	rs145150948	20480852	C	A
18	rs561122001	20480887	A	C
18	rs181683103	20481176	T	C
18	rs568399485	20481289	A	C
18	rs9955664	20481293	A	C
18	rs11447989	20481297	C	G
18	rs570896652	20481305	T	C
18	rs574784439	20481505	T	G
18	rs543684697	20481506	T	C
18	rs78016623	20481520	A	G
18	rs547762614	20481673	A	G
18	rs186585845	20482248	G	T
18	rs143757254	20482265	T	C
18	rs147214009	20482283	T	C
18	rs536746113	20482389	A	G
18	rs190593604	20482561	C	T
18	rs67940971	20482740	A	G
18	rs114091727	20482758	C	G
18	rs572660735	20483040	G	A
18	rs144417008	20483327	T	C
18	rs549515252	20483439	C	T
18	rs7226652	20484006	T	G
18	rs531832944	20484252	A	G
18	rs151326123	20484300	A	G
18	rs73964381	20484444	A	G
18	rs73396825	20484530	T	C
18	rs183316778	20484546	C	T
18	rs16973592	20484599	A	G
18	rs557808835	20484612	T	A
18	rs548782003	20484613	C	T
18	rs11659363	20484640	G	T
18	rs116748296	20484766	T	G
18	rs73396829	20484839	A	G
18	rs184680745	20484850	G	C
18	rs192009502	20484893	G	A
18	rs79695446	20485068	C	T
18	rs74625062	20485448	A	C
18	rs76022623	20485627	G	T
18	rs143616097	20485782	A	G
18	rs144193564	20486002	T	C
18	rs116945574	20486006	T	C
18	rs140137525	20486071	C	A
18	rs61311054	20486369	C	A
18	rs565092594	20486407	C	T
18	rs77378611	20486612	A	C
18	rs144063184	20486780	A	G
18	rs186737457	20486881	T	A
18	rs145966847	20486954	C	T
18	rs117853632	20487669	G	C
18	rs8094359	20487706	C	T
18	rs3898593	20489037	T	C
18	rs142332914	20489397	A	C
18	rs146631687	20489620	C	A
18	rs139137757	20489675	T	C
18	rs6507379	20489681	C	T
18	rs576923422	20489841	G	A
18	rs118112961	20489911	C	T
18	rs117066955	20489931	A	G
18	rs150142697	20489933	T	G
18	rs16973631	20490087	T	C
18	rs144594672	20490162	A	C
18	rs551163126	20490399	A	G
18	rs73396836	20490427	G	A
18	rs539234767	20490492	A	G
18	rs534213675	20490759	C	T
18	rs188187714	20490806	A	C
18	rs72885774	20490872	G	T
18	rs139872406	20491014	A	G
18	rs141186315	20491046	C	T
18	rs535178217	20491251	C	T
18	rs9958577	20491300	A	G
18	rs536133972	20491316	A	G
18	rs150884403	20491696	G	A
18	rs187386635	20491766	A	T
18	rs8092358	20491798	T	C
18	rs80148819	20492013	T	C
18	rs145400714	20492061	A	G
18	rs534520104	20492526	A	G
18	rs182131206	20492644	C	T
18	rs56148702	20492704	G	T
18	rs191320092	20492886	C	T
18	rs533755645	20493107	G	C
18	rs570813116	20493242	T	C
18	rs576513178	20493291	T	G
18	rs569009436	20493539	C	G
18	rs192871799	20493553	T	C
18	rs12969559	20493665	A	G
18	rs75245956	20493746	A	G
18	rs542926326	20494240	C	A
18	rs576215199	20494266	C	A
18	rs79126261	20494495	T	C
18	rs1379805	20494552	T	C
18	rs115110202	20494877	C	A
18	rs62093251	20495076	C	T
18	rs138515038	20495648	A	C
18	rs1031651	20495679	C	T
18	rs531644513	20495711	T	G
18	rs190759502	20495827	G	A
18	rs1031652	20495998	C	T
18	rs541204864	20495999	A	G
18	rs56405371	20496044	C	T
18	rs181039439	20496270	C	G
18	rs185660507	20496317	C	T
18	rs73396846	20496486	G	A
18	rs148569791	20496702	G	C
18	rs9967326	20496750	T	C
18	rs117867960	20496791	C	T
18	rs10502430	20496909	T	A
18	rs9946660	20496970	T	C
18	rs188493330	20497333	A	G
18	rs564547515	20497348	C	T
18	rs58646517	20497459	G	A
18	rs191351930	20497722	T	G
18	rs184352935	20497817	T	C
18	rs139245743	20497829	C	T
18	rs533472966	20497923	C	T
18	rs8087344	20498147	G	A
18	rs145246534	20498567	T	C
18	rs2034932	20498690	G	A
18	rs2034933	20498751	T	A
18	rs188924224	20499112	T	C
18	rs149152631	20499217	C	G
18	rs181678386	20499351	A	G
18	rs144862376	20499642	A	G
18	rs572657266	20499662	G	A
18	rs138543048	20499761	T	C
18	rs73396855	20499856	T	C
18	rs150335205	20499990	C	T
18	rs114829022	20500023	T	C
18	rs7242127	20500090	C	A
18	rs573730990	20500198	C	A
18	rs4800438	20500445	T	G
18	rs4800439	20500455	A	G
18	rs527448073	20500653	C	T
18	rs147303244	20501138	T	C
18	rs542449876	20501510	A	G
18	rs8096389	20501915	G	A
18	rs190589192	20502342	A	G
18	rs76751647	20502392	A	C
18	rs148520617	20502443	C	T
18	rs721578	20502682	C	T
18	rs56047693	20502907	G	A
18	rs7229422	20503120	C	T
18	rs77040698	20503275	A	G
18	rs9949696	20503651	T	C
18	rs118005254	20503922	C	T
18	rs80146633	20503969	G	A
18	rs12960915	20503976	C	A
18	rs79849827	20504049	A	C
18	rs8089267	20504136	A	G
18	rs531572127	20504311	C	T
18	rs548423082	20504667	G	T
18	rs183046503	20504704	A	G
18	rs998184	20504969	G	C
18	rs10502429	20505280	A	C
18	rs74674782	20505313	C	T
18	rs542402478	20505435	C	T
18	rs9964726	20505479	C	T
18	rs140990174	20505677	C	T
18	rs188994715	20505727	C	T
18	rs143524472	20505806	T	C
18	rs6507385	20505941	C	T
18	rs9958831	20506013	T	C
18	rs576130553	20506026	C	T
18	rs11659166	20506106	C	T
18	rs74962771	20506186	A	G
18	rs2878838	20506190	T	A
18	rs552934509	20506318	A	G
18	rs536160885	20506341	T	G
18	rs189366763	20506521	G	T
18	rs12326874	20506633	A	C
18	rs559070512	20506668	C	T
18	rs532971771	20506740	C	T
18	rs530660602	20506869	C	T
18	rs12957183	20507087	G	A
18	rs566495117	20507136	C	T
18	rs567566885	20507330	T	C
18	rs562505163	20507459	C	T
18	rs73964393	20507464	A	G
18	rs116393428	20507645	A	C
18	rs11664339	20507796	T	C
18	rs4800440	20508121	A	G
18	rs577814003	20508281	C	T
18	rs74381311	20508295	G	A
18	rs72887615	20508601	G	A
18	rs12964304	20508604	C	T
18	rs12968784	20508608	T	A
18	rs139943088	20508647	C	T
18	rs577868370	20508757	T	C
18	rs192961799	20508767	A	G
18	rs542772032	20508824	C	G
18	rs112548947	20508891	A	C
18	rs151184340	20508908	C	T
18	rs898000	20509072	A	G
18	rs144907052	20509148	A	C
18	rs729954	20509168	A	G
18	rs181780195	20509595	T	C
18	rs186592349	20509597	A	G
18	rs190203950	20509598	T	G
18	rs930910	20510141	T	C
18	rs9948922	20510161	T	C
18	rs559789207	20511139	C	G
18	rs552951806	20511191	T	G
18	rs554165853	20511559	A	G
18	rs577873376	20511763	A	T
18	rs559641784	20511839	C	T
18	rs542307269	20511928	C	T
18	rs74384266	20511998	C	T
18	rs7239066	20512023	A	G
18	rs567745676	20512325	C	T
18	rs2305885	20512360	T	G
18	rs79464471	20512463	T	C
18	rs183214694	20512469	A	G
18	rs138743809	20512808	G	A
18	rs141952038	20513168	T	C
18	rs146287592	20513186	G	C
18	rs370776912	20513275	T	C
18	rs575813673	20513305	A	G
18	rs7227168	20513374	T	C
18	rs570452407	20513401	C	G
18	rs116097101	20513432	T	C
18	rs575874454	20513692	A	G
18	rs111884214	20513698	G	C
18	rs540277619	20513730	C	T
18	rs192570136	20513752	T	G
18	rs7227956	20513818	C	G
18	rs140562665	20514119	T	G
18	rs62095167	20514272	C	T
18	rs4800138	20514297	G	A
18	rs553765300	20514299	T	C
18	rs542232383	20514381	A	G
18	rs528874325	20514934	G	T
18	rs539992015	20515017	C	T
18	rs13381223	20515124	G	A
18	rs115106363	20515397	G	A
18	rs182472145	20515506	T	C
18	rs78714783	20515516	G	A
18	rs76266367	20515652	G	T
18	rs73396892	20515983	G	A
18	rs534291213	20516039	G	A
18	rs9966036	20516068	C	A
18	rs116164634	20516092	T	A
18	rs141252985	20516134	T	C
18	rs111238505	20516135	A	G
18	rs115187653	20516141	A	T
18	rs7243256	20516374	C	A
18	rs9966323	20516381	C	T
18	rs575969198	20516403	T	A
18	rs545422400	20516548	G	A
18	rs181038099	20516758	C	T
18	rs149189755	20516929	G	A
18	rs189666519	20517029	C	G
18	rs556220240	20517157	T	C
18	rs180964058	20517170	G	C
18	rs564677794	20517279	C	G
18	rs145645106	20517590	T	C
18	rs187273170	20517634	G	T
18	rs191853739	20517733	A	G
18	rs567512959	20517828	A	G
18	rs142880894	20517884	C	G
18	rs182650221	20518027	G	C
18	rs139168042	20518306	G	A
18	rs55943912	20518351	G	A
18	rs185696256	20518733	G	C
18	rs533567138	20518744	A	C
18	rs530015307	20518767	C	A
18	rs12964830	20518933	G	T
18	rs8095237	20518943	T	A
18	rs189964117	20519052	A	G
18	rs544369139	20519103	C	T
18	rs140627724	20519198	A	G
18	rs144488018	20519236	C	A
18	rs560643843	20519417	G	A
18	rs559094911	20519421	A	G
18	rs150956062	20519495	T	A
18	rs77035813	20519749	G	A
18	rs149827188	20519775	G	A
18	rs577086320	20519915	G	A
18	rs12954377	20520825	C	A
18	rs58669466	20520989	A	G
18	rs149135814	20521270	A	G
18	rs566661759	20521603	T	G
18	rs74693893	20521877	A	T
18	rs577774105	20522103	C	G
18	rs187594098	20522198	A	G
18	rs562970521	20522366	T	C
18	rs9957690	20522660	A	T
18	rs150568566	20522782	A	G
18	rs183302344	20522845	T	C
18	rs368245935	20522870	G	A
18	rs573560366	20523211	G	C
18	rs138808616	20523219	T	C
18	rs551580054	20523254	G	T
18	rs78551192	20523414	A	T
18	rs76707653	20523644	T	C
18	rs77569628	20524059	T	C
18	rs117310171	20524195	G	A
18	rs60969384	20524264	A	C
18	rs192807977	20524366	C	T
18	rs553960949	20524647	T	C
18	rs560340654	20524718	G	A
18	rs184232402	20524856	C	G
18	rs112661055	20525078	C	T
18	rs5013130	20525351	T	A
18	rs112512591	20525373	A	G
18	rs555182842	20525398	C	T
18	rs146855605	20525420	T	A
18	rs181032407	20525427	T	C
18	rs546239603	20525484	G	T
18	rs187109118	20525513	C	A
18	rs539719429	20525691	G	A
18	rs76424504	20526168	G	A
18	rs61195791	20526473	T	A
18	rs200339890	20526485	C	T
18	rs532111738	20526519	T	C
18	rs565386751	20526569	T	A
18	rs112262203	20526602	A	G
18	rs12956837	20526828	G	A
18	rs147058782	20527027	C	T
18	rs77651705	20527127	G	A
18	rs73964399	20527197	A	T
18	rs528143156	20527300	G	A
18	rs190707911	20527671	T	A
18	rs9953640	20527819	T	C
18	rs77630370	20527870	A	G
18	rs11661754	20528232	C	A
18	rs148062113	20528256	C	T
18	rs567040005	20528396	G	A
18	rs150514897	20528592	G	A
18	rs552917424	20528918	G	T
18	rs139450657	20528922	C	T
18	rs575363412	20529012	T	C
18	rs564035530	20529029	G	C
18	rs149701536	20529043	C	T
18	rs74984158	20529502	G	A
18	rs9807119	20529855	C	G
18	rs76274883	20529886	C	T
18	rs148803398	20530273	T	C
18	rs971543	20530562	G	A
18	rs569052943	20530691	A	G
18	rs147075248	20530779	T	C
18	rs540228849	20530832	C	A
18	rs142386728	20531175	A	G
18	rs192751289	20531262	G	A
18	rs538047358	20531601	T	G
18	rs11082219	20531665	A	G
18	rs11082221	20531677	G	A
18	rs973482	20531886	A	G
18	rs117263731	20532109	A	G
18	rs74419168	20532337	G	T
18	rs563641679	20532895	C	G
18	rs12964175	20532954	G	T
18	rs76517368	20533002	C	T
18	rs57951847	20533223	T	C
18	rs572660287	20533390	G	A
18	rs80172873	20533474	T	A
18	rs12966925	20533697	A	T
18	rs201540981	20533708	T	A
18	rs139866163	20534322	C	A
18	rs4800441	20534401	A	G
18	rs6507400	20534549	T	C
18	rs12458865	20534640	A	G
18	rs113893504	20534734	G	A
18	rs76063878	20534840	C	A
18	rs142455963	20534878	T	C
18	rs191585374	20535232	T	C
18	rs190738483	20535449	C	T
18	rs146504346	20535480	T	G
18	rs113541371	20535698	A	G
18	rs138645370	20535736	T	G
18	rs141814992	20535751	A	G
18	rs181197976	20535822	C	T
18	rs137872270	20535835	T	G
18	rs115993901	20535869	A	G
18	rs148783573	20536049	T	C
18	rs77993693	20536172	G	A
18	rs112862692	20536195	T	C
18	rs75803140	20536452	T	C
18	rs533430485	20536453	A	G
18	rs540837342	20536458	A	G
18	rs145629051	20536910	A	G
18	rs555536261	20536995	A	G
18	rs555510499	20537038	C	A
18	rs182644069	20537067	G	A
18	rs10083979	20537662	G	A
18	rs28734011	20537762	C	T
18	rs369304731	20537894	C	T
18	rs79594232	20538148	C	T
18	rs4800442	20538300	T	C
18	rs55758053	20538368	T	A
18	rs118072282	20538572	A	G
18	rs1379806	20538609	G	A
18	rs528710770	20538621	G	A
18	rs140798714	20539347	C	T
18	rs572481612	20539699	G	T
18	rs149263004	20539878	G	A
18	rs555049073	20539885	T	C
18	rs183909729	20540046	T	C
18	rs59941757	20540078	G	A
18	rs9963761	20540098	C	T
18	rs111908491	20540099	A	G
18	rs79544318	20540533	G	A
18	rs186171578	20541855	T	C
18	rs140221795	20542105	C	A
18	rs576829305	20542162	C	G
18	rs570948377	20542381	T	C
18	rs533248279	20542399	G	A
18	rs566519633	20542449	T	C
18	rs57532255	20542564	G	A
18	rs184005147	20542586	G	C
18	rs9953479	20542607	C	T
18	rs546775578	20542844	G	A
18	rs12971230	20542950	C	T
18	rs184221905	20543277	G	A
18	rs73398617	20543367	C	G
18	rs56062948	20543437	G	A
18	rs55741201	20543746	C	T
18	rs11082225	20543757	A	G
18	rs1902921	20544343	G	T
18	rs75320815	20544568	A	C
18	rs187281043	20544636	T	A
18	rs1902920	20544651	G	C
18	rs9951410	20544907	A	G
18	rs965578	20544971	T	A
18	rs144103270	20545190	G	A
18	rs61431149	20545524	G	A
18	rs9951982	20545570	A	G
18	rs148820943	20546280	T	A
18	rs576496812	20546332	G	C
18	rs545477582	20546333	C	T
18	rs8096903	20546471	T	G
18	rs12955905	20546628	G	T
18	rs74822862	20546654	G	C
18	rs542484798	20546681	C	T
18	rs116844235	20546852	A	G
18	rs142019960	20547035	G	A
18	rs56307331	20547095	G	A
18	rs575022707	20547096	A	G
18	rs550149454	20547115	T	G
18	rs538811534	20547183	A	G
18	rs34623893	20547187	G	A
18	rs62095202	20547285	T	C
18	rs544832817	20547379	T	C
18	rs138180034	20547641	C	G
18	rs564260271	20547746	G	A
18	rs556429811	20547766	T	C
18	rs57719364	20547839	C	T
18	rs146007332	20547937	A	G
18	rs564032487	20547950	G	T
18	rs548701696	20548040	A	T
18	rs149842490	20548849	A	G
18	rs112115982	20549250	T	C
18	rs554460716	20549292	A	G
18	rs77653217	20549451	G	C
18	rs72887655	20549527	C	T
18	rs187067911	20549571	G	A
18	rs191044478	20549817	C	A
18	rs139174263	20549951	A	G
18	rs184896102	20549986	A	G
18	rs145037643	20550014	A	G
18	rs62095203	20550069	A	T
18	rs72887656	20550106	C	T
18	rs536571897	20550107	A	G
18	rs190409452	20550381	G	A
18	rs183319138	20550434	G	A
18	rs8087501	20550674	T	C
18	rs9953702	20550964	A	G
18	rs141984321	20551129	G	T
18	rs564325764	20551142	C	A
18	rs145013580	20551237	C	T
18	rs539793159	20551456	C	A
18	rs115802852	20551643	T	C
18	rs191569811	20551740	T	C
18	rs149298088	20551851	A	G
18	rs8097106	20551884	C	A
18	rs528967789	20552382	C	T
18	rs182460830	20552435	C	G
18	rs151169851	20552821	T	C
18	rs150039410	20552954	A	G
18	rs77442969	20553251	T	G
18	rs72887659	20553556	G	A
18	rs60396922	20554062	G	A
18	rs9951157	20554136	G	A
18	rs564526836	20554198	G	C
18	rs9951973	20554316	C	G
18	rs536874431	20554430	T	G
18	rs2336916	20555219	T	C
18	rs75468998	20555349	A	G
18	rs543412560	20555377	A	G
18	rs371208310	20556225	A	G
18	rs930909	20556324	T	C
18	rs184088606	20556325	A	G
18	rs78156688	20556356	C	G
18	rs558315898	20556387	T	C
18	rs188185370	20556435	G	A
18	rs76768784	20556491	C	T
18	rs768793	20556603	T	A
18	rs4335860	20556627	A	G
18	rs375043316	20556650	G	A
18	rs77538036	20556931	A	T
18	rs78360591	20557492	A	G
18	rs191854812	20557505	A	G
18	rs186833598	20557719	C	T
18	rs193012858	20557750	T	C
18	rs189957133	20558058	A	T
18	rs539399189	20558143	C	G
18	rs147217963	20558145	G	A
18	rs558041660	20558363	A	T
18	rs112709016	20558478	G	T
18	rs576392929	20558591	C	G
18	rs151098221	20559003	A	G
18	rs117633915	20559045	G	C
18	rs141346564	20559118	A	G
18	rs71358500	20559163	T	G
18	rs549668909	20559174	A	G
18	rs182938626	20559223	A	G
18	rs74556427	20559361	C	G
18	rs143952104	20559422	A	G
18	rs146880181	20559536	A	C
18	rs12953716	20559616	A	G
18	rs117082787	20559679	G	A
18	rs557979566	20560072	C	G
18	rs138156660	20560378	G	T
18	rs573725189	20560863	T	C
18	rs62095205	20560867	A	G
18	rs145912197	20560897	G	T
18	rs111428738	20560999	T	G
18	rs72887683	20561329	G	C
18	rs539066136	20561331	C	T
18	rs550377319	20561841	A	G
18	rs139016995	20562151	A	G
18	rs4517886	20562885	A	C
18	rs561426082	20562919	G	T
18	rs4265922	20563132	T	C
18	rs78056251	20563135	C	G
18	rs8093360	20563222	A	G
18	rs139842025	20563464	G	T
18	rs62095206	20563550	T	C
18	rs142963854	20563904	T	C
18	rs190687826	20563919	T	G
18	rs530766553	20563927	G	C
18	rs4800141	20564275	G	A
18	rs151045663	20564283	G	A
18	rs113434695	20564447	G	A
18	rs187355581	20564639	G	A
18	rs568131658	20564752	G	A
18	rs200894211	20564875	G	A
18	rs573393617	20565007	A	G
18	rs192738321	20565059	G	A
18	rs577913588	20565313	G	A
18	rs111983043	20565370	T	C
18	rs28594790	20565426	G	A
18	rs550640498	20565484	A	G
18	rs79886870	20565627	G	T
18	rs539022832	20565634	A	G
18	rs184285764	20565663	T	C
18	rs561859501	20566024	T	C
18	rs143596426	20566342	G	A
18	rs4473296	20566384	G	T
18	rs7237400	20566496	A	G
18	rs62095207	20566532	G	A
18	rs141632095	20566544	G	A
18	rs75637125	20566590	C	G
18	rs546504702	20566784	G	A
18	rs4474794	20566973	C	A
18	rs4456613	20567229	C	A
18	rs62095208	20567312	T	C
18	rs146373237	20567408	T	G
18	rs181300766	20567612	G	A
18	rs183198444	20568409	T	C
18	rs187886086	20568596	G	A
18	rs542252847	20568902	C	T
18	rs12958492	20568937	G	A
18	rs547987869	20569066	T	C
18	rs142213980	20569274	G	A
18	rs117350845	20569360	G	A
18	rs573445888	20569405	T	C
18	rs78074885	20569463	G	A
18	rs563773348	20569779	G	A
18	rs532426741	20569780	A	C
18	rs369994640	20569994	G	A
18	rs530115598	20570038	T	A
18	rs192820708	20570130	A	C
18	rs78167566	20570209	T	G
18	rs62095209	20570221	C	G
18	rs541754166	20570246	G	A
18	rs62095210	20570704	G	A
18	rs147833917	20570940	T	A
18	rs140403315	20570983	G	A
18	rs184833787	20571170	C	A
18	rs575168247	20571211	G	A
18	rs577322993	20571228	A	G
18	rs546289789	20571250	A	G
18	rs541800113	20571296	A	T
18	rs554662957	20571500	T	C
18	rs7234202	20571501	A	G
18	rs144617190	20571609	G	A
18	rs575195507	20571968	C	T
18	rs55696561	20572103	C	T
18	rs548263924	20572376	T	C
18	rs568074627	20572379	A	G
18	rs139743319	20573157	G	A
18	rs150657974	20573231	G	A
18	rs200056784	20573268	C	T
18	rs201903109	20573277	A	G
18	rs186510646	20573295	A	G
18	rs140007655	20573354	C	T
18	rs34780140	20573434	C	T
18	rs111445733	20573556	A	G
18	rs369234115	20573799	C	A
18	rs60178443	20573822	G	A
18	rs62095211	20573866	G	A
18	rs147695190	20574015	A	G
18	rs571569431	20574046	T	C
18	rs534159401	20574089	C	T
18	rs555270454	20574281	T	C
18	rs116845624	20574334	T	G
18	rs564178939	20574372	A	G
18	rs76299764	20574380	T	C
18	rs75217465	20574381	G	A
18	rs4517887	20574678	C	A
18	rs1982565	20574824	A	G
18	rs138548556	20575034	G	T
18	rs10048365	20575038	A	G
18	rs1982566	20575042	G	T
18	rs4239434	20575123	T	C
18	rs539886786	20575260	G	A
18	rs188647736	20575331	G	C
18	rs77796576	20575407	G	A
18	rs73966421	20575466	G	C
18	rs76112359	20575796	G	A
18	rs4635434	20575995	A	C
18	rs542588890	20576007	G	A
18	rs4471804	20576181	T	G
18	rs538435533	20576234	C	T
18	rs187284341	20576243	C	A
18	rs533709575	20576364	A	G
18	rs186820592	20576421	T	C
18	rs545693747	20576642	C	T
18	rs559261755	20576715	A	T
18	rs185730642	20576758	A	G
18	rs112438140	20576825	T	C
18	rs563707971	20576917	T	C
18	rs114102217	20576979	G	C
18	rs56282211	20577178	G	A
18	rs9945620	20577330	G	A
18	rs55990829	20577436	A	G
18	rs2305886	20577456	T	A
18	rs17852769	20577669	A	G
18	rs199718993	20577735	T	C
18	rs78439784	20577789	C	T
18	rs56344533	20578056	T	C
18	rs532248260	20578430	T	C
18	rs78893984	20578455	A	G
18	rs77840899	20578786	A	G
18	rs114276561	20579069	G	A
18	rs541838198	20579108	C	A
18	rs182369882	20579120	A	C
18	rs143532870	20579221	A	G
18	rs543654654	20579225	T	C
18	rs111627938	20579784	G	A
18	rs6507426	20579840	G	A
18	rs79940931	20579881	T	C
18	rs62095232	20580301	C	T
18	rs115405668	20580451	C	T
18	rs112104755	20580534	G	A
18	rs116892749	20580678	T	C
18	rs3764480	20581339	A	G
18	rs58070094	20581467	C	T
18	rs201283545	20581545	G	A
18	rs62095233	20581810	A	G
18	rs141490557	20582427	G	T
18	rs62095234	20582701	G	C
18	rs62095235	20583024	T	C
18	rs186179070	20583043	A	T
18	rs146716939	20583611	A	G
18	rs80310704	20583699	A	G
18	rs539793027	20583770	G	A
18	rs565420226	20583793	A	G
18	rs116515261	20584224	A	C
18	rs181944644	20584232	A	G
18	rs116276883	20584245	C	T
18	rs12458661	20584247	C	T
18	rs567234112	20584922	A	G
18	rs574833288	20585291	G	A
18	rs113047993	20585399	T	C
18	rs72889623	20585627	A	C
18	rs190945800	20585920	T	C
18	rs572250536	20586068	A	G
18	rs182454090	20586073	T	C
18	rs72889626	20586245	T	C
18	rs550696813	20586655	C	G
18	rs529404653	20586716	T	C
18	rs553099104	20586727	C	A
18	rs139636215	20586806	C	T
18	rs57933377	20586872	A	G
18	rs183444796	20586924	C	T
18	rs139294035	20587171	G	A
18	rs570665628	20587182	T	C
18	rs4405649	20587553	G	A
18	rs564358594	20587632	T	G
18	rs187876642	20587798	A	G
18	rs192947800	20587812	C	G
18	rs9963862	20587911	G	A
18	rs12458325	20587927	G	C
18	rs184134684	20587957	G	A
18	rs58279831	20587997	A	G
18	rs9963962	20588055	G	A
18	rs145117462	20588182	C	T
18	rs142535156	20588300	A	G
18	rs111757207	20588600	C	T
18	rs535555504	20588716	G	T
18	rs189461937	20588806	C	G
18	rs578198048	20588909	A	T
18	rs531279840	20588982	T	C
18	rs7227419	20589028	A	G
18	rs115192247	20589241	C	T
18	rs150409809	20589479	C	T
18	rs114636233	20589490	T	A
18	rs557338259	20589590	G	A
18	rs187047682	20589945	T	G
18	rs546053636	20590298	T	C
18	rs138840206	20590456	T	A
18	rs6507432	20590847	T	C
18	rs552655392	20590929	C	A
18	rs144005402	20591010	C	T
18	rs7232963	20591194	T	C
18	rs147361892	20591320	G	A
18	rs527404329	20591698	A	G
18	rs6507433	20591747	G	A
18	rs140756154	20591779	A	G
18	rs116929837	20591786	C	T
18	rs149830771	20591850	T	C
18	rs9959556	20591945	G	A
18	rs184825982	20592127	T	C
18	rs145801850	20592373	A	G
18	rs184989624	20592646	A	G
18	rs552593133	20592773	G	A
18	rs118022034	20592934	G	A
18	rs538752821	20593034	G	A
18	rs34391197	20593225	A	G
18	rs557002005	20593396	T	C
18	rs576802826	20593397	A	G
18	rs144941937	20593484	T	G
18	rs570915805	20593724	A	T
18	rs58966662	20593793	G	A
18	rs180749073	20593883	A	G
18	rs190742195	20594254	G	C
18	rs544400828	20594414	C	T
18	rs7243797	20594430	G	C
18	rs7230571	20594456	T	C
18	rs113617689	20594508	C	G
18	rs114160213	20594634	T	G
18	rs138581237	20594842	T	G
18	rs149335444	20595013	C	T
18	rs4800443	20595102	C	T
18	rs555688798	20595195	G	A
18	rs544539640	20595293	G	A
18	rs540751639	20595662	A	G
18	rs139717688	20595678	G	A
18	rs8086515	20595711	T	G
18	rs8091913	20596062	G	A
18	rs112890889	20596422	A	G
18	rs117437114	20596469	A	G
18	rs566292520	20597069	A	G
18	rs537430509	20597267	A	G
18	rs374805279	20597350	T	C
18	rs60000725	20597355	G	A
18	rs151310688	20597596	A	G
18	rs532134304	20597770	T	C
18	rs193183244	20598063	A	G
18	rs185265152	20598066	C	G
18	rs545444963	20598117	T	C
18	rs572379633	20598161	T	C
18	rs145698702	20598341	C	T
18	rs79644595	20598367	G	A
18	rs558736863	20598512	T	C
18	rs536398127	20598844	T	A
18	rs188327988	20598896	A	G
18	rs545237575	20599116	G	T
18	rs73966427	20599261	T	C
18	rs7234479	20599564	C	A
18	rs75190321	20599665	T	C
18	rs143705699	20599704	A	G
18	rs8089942	20599869	C	A
18	rs6507435	20599873	T	C
18	rs7238306	20599915	T	C
18	rs549475532	20599971	T	C
18	rs143707732	20600020	T	C
18	rs116315134	20600095	T	G
18	rs6507436	20600216	C	T
18	rs139457731	20600358	C	T
18	rs541608467	20600606	G	A
18	rs575143650	20600683	A	G
18	rs565194109	20600954	G	A
18	rs530663305	20601064	G	A
18	rs183787949	20601204	A	G
18	rs188952211	20601323	G	A
18	rs79158560	20601490	A	C
18	rs9961760	20601508	A	G
18	rs571123697	20601654	A	G
18	rs140196819	20602153	A	G
18	rs113747652	20602626	A	T
18	rs184123559	20602631	A	T
18	rs188085453	20602632	C	A
18	rs151259515	20602952	A	G
18	rs535526409	20602987	A	G
18	rs61568331	20603009	A	G
18	rs528475270	20603037	C	T
18	rs140445897	20603302	T	G
18	rs573228976	20603415	T	C
18	rs77215146	20603829	A	G
18	rs544213409	20604391	G	A
18	rs143183407	20604394	T	G
18	rs112917384	20604625	T	C
18	rs546749440	20604840	A	G
18	rs548266379	20604915	C	T
18	rs111426231	20605145	A	G
18	rs571325707	20605171	C	T
18	rs150709371	20605308	T	C
18	rs536481432	20605526	A	C
18	rs76661852	20605647	G	A
18	rs544246544	20605761	C	G
18	rs529447597	20606009	C	T
18	rs571260350	20606376	T	C
18	rs535463636	20606426	A	C
18	rs9304261	20606596	T	C
18	rs191275892	20606612	A	T
18	rs182682380	20606728	C	T
18	rs577603756	20606730	T	G
18	rs560189535	20606827	C	T
18	rs547439190	20607162	G	A
18	rs142435950	20607222	C	A
18	rs146134371	20607231	G	A
18	rs1010801	20607398	A	G
18	rs143952154	20607575	T	C
18	rs192226030	20607636	C	T
18	rs183895295	20607753	C	T
18	rs117279487	20607757	T	C
18	rs188142240	20607813	C	T
18	rs1010800	20607820	C	T
18	rs9807597	20607879	C	T
18	rs192734186	20608014	G	A
18	rs536284419	20608071	C	T
18	rs151029292	20608107	T	C
18	rs541743538	20608136	T	C
18	rs144709759	20608181	A	G
18	rs184278473	20608189	A	G
18	rs189184328	20608316	C	T
18	rs142170272	20608771	G	A
18	rs374273217	20608799	A	G
18	rs377639476	20608810	C	T
18	rs555219763	20608816	A	G
18	rs575051270	20608818	G	A
18	rs370760792	20608824	A	G
18	rs114975209	20608967	C	T
18	rs62093460	20609254	C	A
18	rs148895200	20609602	C	A
18	rs137876259	20610007	A	G
18	rs532524540	20610065	A	C
18	rs9944620	20610161	T	A
18	rs142499872	20610191	A	G
18	rs186081044	20610231	A	G
18	rs75342383	20610420	G	T
18	rs9956087	20610501	C	A
18	rs190931290	20610503	A	G
18	rs6507450	20610547	A	G
18	rs7226581	20610552	T	C
18	rs145969803	20610651	T	C
18	rs187859607	20611093	G	A
18	rs568279790	20611107	G	A
18	rs535721066	20611121	G	T
18	rs150868856	20611257	A	G
18	rs550716380	20611302	A	T
18	rs150056324	20611367	C	T
18	rs12327292	20611450	C	T
18	rs567180528	20611485	T	G
18	rs564274570	20611903	A	G
18	rs188408312	20612012	T	C
18	rs192820324	20612056	A	G
18	rs6507452	20612238	T	C
18	rs79552189	20612467	C	A
18	rs62093461	20612588	C	T
18	rs112070902	20612611	C	T
18	rs6507455	20612632	A	G
18	rs151189277	20612769	T	C
18	rs140412617	20612986	A	G
18	rs549523092	20613009	T	G
18	rs137909859	20613128	T	A
18	rs9954649	20613270	G	A
18	rs9946743	20613357	T	G
18	rs184364588	20613489	C	T
18	rs532053262	20613505	A	G
18	rs529866837	20613736	G	A
18	rs571605529	20613923	C	T
18	rs190934659	20614469	A	G
18	rs117946868	20614496	T	C
18	rs113918863	20614846	G	A
18	rs576696692	20615006	T	A
18	rs183241328	20615758	T	C
18	rs574077856	20615854	A	G
18	rs9964454	20616210	G	A
18	rs9956404	20616234	T	C
18	rs115398278	20616269	T	C
18	rs532653000	20616458	T	C
18	rs12954346	20616564	T	C
18	rs142592902	20616594	G	C
18	rs187872254	20616658	C	A
18	rs561797650	20616922	A	G
18	rs9957007	20617028	A	C
18	rs76712671	20617051	T	C
18	rs191838546	20617098	G	A
18	rs116573028	20617133	G	C
18	rs141079060	20617325	C	A
18	rs11082258	20617364	C	T
18	rs114696318	20617413	A	G
18	rs117326169	20617504	A	G
18	rs73398677	20617751	T	A
18	rs4280358	20617807	C	T
18	rs540735132	20617992	A	G
18	rs150322353	20618048	A	G
18	rs7237431	20618055	C	T
18	rs7232926	20618115	A	C
18	rs192952552	20618131	T	C
18	rs11873162	20618212	A	C
18	rs111234695	20618317	A	G
18	rs60802037	20618365	T	C
18	rs547023116	20618376	C	T
18	rs557992134	20618405	C	T
18	rs7233411	20618436	T	C
18	rs533398137	20618800	A	G
18	rs79338764	20619027	G	C
18	rs113577462	20619302	A	G
18	rs542597948	20619326	T	C
18	rs562459769	20619331	G	C
18	rs551435708	20619368	C	T
18	rs564853099	20619369	A	G
18	rs549702132	20619462	G	T
18	rs111529616	20619729	A	G
18	rs182848380	20619795	T	C
18	rs186767045	20619809	A	G
18	rs148824519	20620083	A	G
18	rs112143596	20620103	A	G
18	rs34253437	20620107	A	G
18	rs560736783	20620131	A	G
18	rs146822292	20620188	T	G
18	rs191573908	20620314	A	G
18	rs571667149	20620410	A	C
18	rs529810137	20621135	A	T
18	rs6417085	20621298	A	G
18	rs12456368	20621339	A	T
18	rs56177525	20621621	C	T
18	rs6417086	20621714	C	T
18	rs574202992	20621927	A	G
18	rs6507456	20621986	C	T
18	rs570137414	20622486	T	C
18	rs9956441	20622487	A	G
18	rs542193511	20622906	G	A
18	rs142018847	20623011	A	C
18	rs61233784	20623281	A	G
18	rs57123144	20623385	A	G
18	rs181213168	20623519	C	G
18	rs111720236	20623520	T	C
18	rs143323988	20623600	C	T
18	rs112201754	20623695	A	G
18	rs185800149	20623715	A	G
18	rs112413291	20623764	C	T
18	rs8088731	20623807	G	A
18	rs8092376	20623849	A	T
18	rs182411380	20623924	C	T
18	rs28797241	20624163	A	C
18	rs149884093	20624171	C	T
18	rs7236869	20624223	C	T
18	rs559449195	20624229	A	T
18	rs528628289	20624230	A	C
18	rs55924298	20624283	A	G
18	rs144880220	20624295	T	C
18	rs551032780	20624428	A	G
18	rs535602442	20624616	G	A
18	rs62093375	20624779	T	C
18	rs7240955	20625118	A	G
18	rs4800445	20625139	T	A
18	rs4800446	20625140	A	T
18	rs532147102	20625341	T	C
18	rs147943087	20625403	A	G
18	rs12968697	20625431	C	T
18	rs535541132	20625547	T	A
18	rs544498401	20625771	C	T
18	rs78911470	20625882	T	C
18	rs76646644	20625901	T	C
18	rs4800447	20625902	G	T
18	rs8083444	20626093	A	G
18	rs6507457	20626436	T	C
18	rs4313898	20626759	G	C
18	rs531303749	20626813	T	C
18	rs12961061	20627241	A	G
18	rs117239433	20627260	A	G
18	rs62093376	20627309	A	G
18	rs534416071	20627335	T	C
18	rs574389924	20627346	T	C
18	rs114536568	20627478	A	G
18	rs9675999	20627691	G	A
18	rs188997230	20627981	C	G
18	rs9955139	20628152	T	A
18	rs186145145	20628262	T	C
18	rs8094469	20628291	T	C
18	rs113690746	20628694	A	C
18	rs191183875	20629206	G	A
18	rs11665606	20629451	G	C
18	rs565317222	20629463	A	C
18	rs534340293	20629492	T	C
18	rs60803931	20629538	A	G
18	rs73398699	20629761	T	C
18	rs143389580	20629762	A	G
18	rs182745103	20630164	A	G
18	rs577195252	20630476	T	A
18	rs187393292	20630648	T	C
18	rs185054784	20630774	T	C
18	rs115914126	20631118	G	A
18	rs62093378	20631126	A	G
18	rs8099422	20631234	G	A
18	rs55818601	20631422	T	C
18	rs192777362	20631552	T	C
18	rs74993301	20631700	G	T
18	rs111731129	20631925	T	C
18	rs564052206	20631953	A	G
18	rs6507460	20632007	T	C
18	rs140570173	20632479	T	C
18	rs142708445	20632670	C	G
18	rs544553924	20632678	G	C
18	rs114248396	20632823	A	C
18	rs113174114	20633388	A	G
18	rs112552319	20633499	A	G
18	rs7238478	20633687	C	A
18	rs140702016	20633954	T	G
18	rs11665053	20634130	G	T
18	rs11665269	20634253	C	T
18	rs538397716	20634267	A	G
18	rs75956898	20634344	A	G
18	rs9966472	20634412	T	C
18	rs73400606	20634465	T	C
18	rs534416164	20634811	T	C
18	rs28539748	20634838	A	G
18	rs368166292	20634911	G	C
18	rs570038837	20635150	A	G
18	rs142869608	20635210	C	T
18	rs543394994	20635235	A	G
18	rs538030908	20635425	A	G
18	rs4077270	20635678	A	C
18	rs186723057	20635766	T	C
18	rs73966436	20635776	C	T
18	rs543679643	20635899	T	G
18	rs149496817	20635987	A	G
18	rs188163832	20636076	A	T
18	rs113684716	20636351	A	G
18	rs574235675	20636363	A	C
18	rs7505344	20636404	G	C
18	rs139776076	20636606	C	T
18	rs72872720	20636994	G	A
18	rs62093379	20637134	G	C
18	rs58182085	20637479	A	C
18	rs559636379	20637592	C	T
18	rs146013425	20637625	C	T
18	rs138816677	20637763	T	G
18	rs141485640	20637849	T	A
18	rs147009878	20637963	A	C
18	rs111328419	20638012	A	C
18	rs566655534	20638030	C	G
18	rs11659242	20638048	G	A
18	rs11662380	20638059	T	C
18	rs181215479	20638431	A	G
18	rs9947828	20638555	C	T
18	rs185069782	20638782	A	G
18	rs375440707	20639331	A	G
18	rs12455345	20639454	C	T
18	rs566917476	20639587	C	A
18	rs555735218	20639607	A	G
18	rs576003651	20639634	C	G
18	rs9951356	20639750	A	T
18	rs148788374	20639797	C	T
18	rs529039653	20639845	T	C
18	rs9953772	20639911	G	T
18	rs142284580	20639938	T	G
18	rs62093380	20640528	A	G
18	rs140516866	20640573	G	C
18	rs145442008	20640744	A	G
18	rs183298861	20640750	T	C
18	rs367624197	20640758	T	C
18	rs188942048	20640873	C	T
18	rs553721262	20640914	C	T
18	rs567289150	20641035	C	G
18	rs575788757	20641045	T	C
18	rs535216266	20641159	T	C
18	rs553317737	20641164	A	G
18	rs62093381	20641254	T	C
18	rs538386155	20641361	T	C
18	rs572174661	20641420	A	C
18	rs138098688	20641426	G	C
18	rs149105527	20641430	A	C
18	rs9949034	20641541	T	C
18	rs11082265	20641587	C	T
18	rs141689077	20641595	T	C
18	rs9963573	20641683	G	T
18	rs137914727	20641774	C	T
18	rs62093382	20641843	C	T
18	rs180732088	20641854	T	C
18	rs534527518	20641899	T	C
18	rs115741222	20642067	C	G
18	rs10853488	20642202	C	T
18	rs561569949	20642365	G	C
18	rs565641808	20642502	T	C
18	rs548749063	20642581	A	G
18	rs149847611	20642708	T	G
18	rs144702258	20643153	C	T
18	rs80290241	20643184	T	C
18	rs117148236	20643608	T	C
18	rs573273071	20643921	A	C
18	rs7228866	20643922	G	A
18	rs530668373	20643982	G	A
18	rs113565736	20644080	A	G
18	rs9950078	20644443	T	A
18	rs12456991	20644889	G	A
18	rs184060629	20645069	T	C
18	rs113577614	20645070	A	G
18	rs370260006	20645073	C	A
18	rs187310031	20645115	A	T
18	rs192206579	20645510	T	C
18	rs536578789	20645548	G	A
18	rs184404243	20645572	C	T
18	rs573524837	20645650	T	G
18	rs55982751	20645785	T	C
18	rs150906349	20645919	T	G
18	rs10853489	20646281	A	G
18	rs188990923	20646526	A	G
18	rs569507725	20646765	G	A
18	rs7245285	20647173	G	A
18	rs148665227	20647198	T	C
18	rs7226453	20647291	G	A
18	rs151225909	20647464	G	A
18	rs12954865	20647517	T	C
18	rs58596743	20647586	G	T
18	rs12454212	20647610	C	T
18	rs540266738	20647673	T	C
18	rs558763580	20647691	A	C
18	rs8088471	20648100	T	C
18	rs565895671	20648199	G	A
18	rs4800143	20648334	C	T
18	rs4800144	20648375	A	G
18	rs7233744	20648724	G	C
18	rs528305128	20648738	G	C
18	rs115987308	20648750	A	G
18	rs572257410	20648873	T	C
18	rs563110648	20648992	A	G
18	rs79342110	20649184	G	A
18	rs117185757	20649225	A	T
18	rs539024443	20649299	A	G
18	rs117601457	20649472	G	A
18	rs557644220	20649500	T	C
18	rs572962167	20649571	C	G
18	rs144076058	20649665	A	G
18	rs117838711	20649667	A	G
18	rs9304269	20649836	A	T
18	rs9954125	20650012	A	G
18	rs140707094	20650110	A	T
18	rs72872751	20650209	A	G
18	rs561768143	20650292	A	C
18	rs548809913	20650446	T	C
18	rs113972961	20650526	A	G
18	rs113115837	20650741	A	G
18	rs58403423	20650826	C	T
18	rs79690118	20650868	A	G
18	rs537899486	20651133	G	C
18	rs111856848	20651156	A	G
18	rs181235660	20651393	T	C
18	rs77925736	20651446	T	C
18	rs74526931	20651506	A	C
18	rs558559966	20651916	T	C
18	rs186475032	20651917	A	G
18	rs553593146	20652063	G	C
18	rs573585609	20652090	T	C
18	rs180730368	20652132	C	A
18	rs542040696	20652339	T	G
18	rs75910091	20652344	T	A
18	rs11662508	20652523	A	G
18	rs116099297	20652691	G	A
18	rs117178816	20652732	G	A
18	rs190721538	20652826	T	C
18	rs532076891	20652848	T	C
18	rs4638697	20652868	C	T
18	rs4800145	20653194	A	G
18	rs563124500	20653241	A	G
18	rs72872757	20653434	T	C
18	rs574158695	20653604	T	C
18	rs111480045	20653736	C	T
18	rs540605565	20653883	A	G
18	rs117888934	20654160	A	G
18	rs59796319	20654199	T	C
18	rs192944810	20654295	T	C
18	rs118146726	20654672	T	C
18	rs117040581	20654684	G	A
18	rs114312786	20654695	G	A
18	rs532154032	20654781	C	A
18	rs146904514	20654851	C	T
18	rs149354603	20655059	T	C
18	rs558695046	20655205	T	C
18	rs555254494	20655257	G	A
18	rs113355427	20655464	T	G
18	rs74928973	20655522	G	T
18	rs79609463	20655591	G	A
18	rs534880166	20655632	A	G
18	rs9954436	20655635	C	G
18	rs148120790	20655778	T	C
18	rs141884597	20655900	A	G
18	rs28588789	20655911	T	C
18	rs552194447	20656032	T	C
18	rs10084002	20656391	G	A
18	rs55998955	20656541	C	T
18	rs75940544	20656579	A	G
18	rs571853114	20656988	T	C
18	rs55695724	20656989	A	G
18	rs56133567	20657009	T	C
18	rs149672941	20657056	C	G
18	rs561888333	20657070	A	C
18	rs575339371	20657112	G	A
18	rs528477830	20657418	T	G
18	rs542267544	20657495	G	A
18	rs78736914	20657707	A	G
18	rs182367493	20657866	G	A
18	rs573917666	20657882	G	C
18	rs78592835	20657966	A	G
18	rs79269088	20658035	A	G
18	rs79816895	20658355	C	T
18	rs139370822	20658403	G	A
18	rs558276623	20658625	T	C
18	rs140592349	20658628	A	G
18	rs150412131	20658646	A	G
18	rs118150989	20659309	A	G
18	rs28668813	20659496	A	C
18	rs542910379	20659612	A	G
18	rs543719040	20659761	C	G
18	rs556015700	20659777	A	G
18	rs184977041	20659968	G	A
18	rs149600901	20660006	C	T
18	rs559801292	20660019	T	G
18	rs10468960	20660052	A	G
18	rs564509384	20660142	C	T
18	rs561038891	20660205	A	G
18	rs10468961	20660331	C	A
18	rs138846377	20660638	T	C
18	rs145991689	20661003	G	A
18	rs148698653	20661140	T	C
18	rs528403285	20661158	A	C
18	rs547751277	20661159	G	T
18	rs141337074	20661250	A	C
18	rs150730588	20661345	C	T
18	rs78023008	20661422	C	T
18	rs74573467	20661445	T	C
18	rs574353356	20661451	T	C
18	rs114896238	20661471	T	C
18	rs139036753	20661514	T	G
18	rs200917033	20661722	A	C
18	rs549812746	20661863	C	G
18	rs10468962	20662126	A	G
18	rs184223585	20662227	T	C
18	rs10468963	20662282	G	A
18	rs188327628	20662542	G	C
18	rs149017825	20662544	T	C
18	rs79369477	20662727	C	G
18	rs572932994	20662757	A	T
18	rs57219231	20662858	T	C
18	rs575163741	20662870	G	T
18	rs192221424	20662877	A	G
18	rs73966443	20663096	A	G
18	rs377661898	20663102	T	C
18	rs77487470	20663203	C	T
18	rs140941858	20663268	G	T
18	rs200761991	20663305	A	T
18	rs144955816	20663343	A	G
18	rs138886387	20663366	T	C
18	rs112527834	20663470	G	A
18	rs191726116	20663503	T	C
18	rs113240635	20663560	T	A
18	rs551234610	20663732	A	C
18	rs4258727	20663777	A	T
18	rs4493170	20663834	A	T
18	rs4547447	20663863	G	A
18	rs138585559	20664087	T	A
18	rs573193264	20664100	G	A
18	rs9807433	20664137	G	A
18	rs75219736	20664197	T	C
18	rs9807753	20664430	G	A
18	rs185796760	20664703	G	C
18	rs535837733	20664713	T	C
18	rs564887813	20665124	G	A
18	rs55968177	20665240	G	A
18	rs74702891	20665400	G	C
18	rs375842026	20665808	C	T
18	rs117094190	20665945	C	A
18	rs554313289	20666141	G	A
18	rs59727948	20666227	T	C
18	rs572070822	20666289	A	T
18	rs151312782	20666747	C	T
18	rs113006109	20666750	T	C
18	rs4302145	20666986	C	T
18	rs28505261	20666987	T	G
18	rs150025376	20667134	C	T
18	rs567400436	20667198	T	C
18	rs113469893	20667268	A	G
18	rs554643323	20667387	T	G
18	rs28538144	20667568	T	G
18	rs28447637	20667571	A	G
18	rs12965742	20667595	G	A
18	rs12967101	20667721	C	T
18	rs145017059	20667739	T	C
18	rs12966023	20667776	G	A
18	rs58529358	20667856	C	T
18	rs56249443	20667869	A	T
18	rs184511957	20667969	C	T
18	rs569578220	20668043	T	C
18	rs140634685	20668287	T	C
18	rs528735253	20668516	T	C
18	rs543397285	20669048	A	G
18	rs577241461	20669095	A	G
18	rs180746213	20669161	T	C
18	rs111810152	20669255	G	T
18	rs190713719	20669330	C	T
18	rs150342531	20669343	T	C
18	rs8088319	20669360	A	C
18	rs546683919	20669398	G	A
18	rs535251113	20669470	G	T
18	rs12959407	20669523	A	G
18	rs532940094	20669713	A	G
18	rs537708115	20669886	G	A
18	rs553123835	20670108	A	G
18	rs573338639	20670109	G	A
18	rs113928173	20670471	A	G
18	rs530459930	20670525	C	T
18	rs533857436	20670532	T	C
18	rs113010996	20670700	C	A
18	rs558085596	20670765	A	T
18	rs7231694	20671069	T	G
18	rs551517688	20671097	A	G
18	rs564951995	20671105	A	G
18	rs74884047	20671318	A	C
18	rs74547248	20671582	G	T
18	rs143568572	20671761	G	T
18	rs138104568	20671763	G	T
18	rs11873326	20671772	T	C
18	rs59340345	20671981	C	T
18	rs188997066	20672186	T	C
18	rs76482728	20672283	C	T
18	rs8098316	20672555	T	G
18	rs72872765	20672628	T	C
18	rs185240586	20672677	A	G
18	rs181292688	20672963	T	C
18	rs554765924	20673187	C	T
18	rs140130060	20673240	G	A
18	rs10468965	20673267	G	C
18	rs527674995	20673271	A	G
18	rs112854286	20673289	A	G
18	rs570238402	20673636	T	C
18	rs139742674	20673714	C	T
18	rs574615668	20673724	C	T
18	rs12019094	20673911	G	A
18	rs73400665	20674705	A	G
18	rs58742126	20674761	T	C
18	rs149797470	20674813	G	A
18	rs79589244	20674850	C	T
18	rs532738434	20674949	A	G
18	rs577302821	20675571	A	G
18	rs548863943	20676400	A	G
18	rs8083875	20676800	T	C
18	rs112695690	20676808	A	G
18	rs375361390	20676871	T	C
18	rs143465454	20677098	A	G
18	rs192895315	20677260	A	G
18	rs8099765	20677270	A	G
18	rs188629959	20677548	C	T
18	rs569342417	20677560	A	G
18	rs558144860	20677566	G	C
18	rs111742494	20677786	A	G
18	rs545219395	20677863	T	C
18	rs566875388	20677906	T	C
18	rs553309150	20678166	C	T
18	rs566756897	20678269	G	A
18	rs538390016	20678299	G	A
18	rs572323102	20678344	T	C
18	rs186924719	20678425	T	C
18	rs531669868	20679179	T	C
18	rs79377182	20679322	T	G
18	rs567830913	20679375	A	G
18	rs565813979	20679651	T	C
18	rs534773905	20679809	T	C
18	rs6507494	20679860	C	A
18	rs6507495	20679885	T	G
18	rs545032380	20679934	A	G
18	rs149638007	20679945	A	G
18	rs530291232	20680101	C	T
18	rs6507496	20680292	G	A
18	rs34597390	20680305	T	C
18	rs182130725	20680306	A	G
18	rs543500825	20680486	G	A
18	rs147907945	20680489	G	A
18	rs139947966	20680500	A	G
18	rs548370951	20680532	G	A
18	rs7244242	20680619	C	T
18	rs9946690	20680708	C	T
18	rs9955401	20680769	T	C
18	rs28684555	20680962	C	G
18	rs184386308	20681043	T	C
18	rs12965554	20681172	T	C
18	rs561790019	20681209	A	G
18	rs546488329	20681324	T	C
18	rs60048129	20681353	G	A
18	rs12966529	20681456	A	C
18	rs185657559	20681576	A	G
18	rs577508304	20681728	T	C
18	rs573476015	20681839	A	T
18	rs563886930	20682018	C	T
18	rs112543258	20682056	G	A
18	rs529176892	20682100	G	C
18	rs548521845	20682201	C	G
18	rs112458187	20682252	C	G
18	rs148139293	20682313	A	C
18	rs117805625	20682506	G	A
18	rs76670433	20682621	T	C
18	rs55798046	20682704	T	C
18	rs6507497	20682758	A	C
18	rs570932547	20682775	A	T
18	rs555763840	20682907	A	G
18	rs560349937	20682978	C	T
18	rs113382109	20683025	C	T
18	rs181428740	20683069	A	G
18	rs186047567	20683070	T	C
18	rs6507498	20683093	T	C
18	rs9961708	20683153	C	T
18	rs190921761	20683284	C	A
18	rs9961994	20683399	C	T
18	rs7240919	20684070	T	C
18	rs529411892	20684086	T	C
18	rs116496485	20684210	A	G
18	rs113071965	20684233	G	A
18	rs113816329	20684378	T	A
18	rs187043426	20684562	T	C
18	rs142596633	20684662	G	C
18	rs12962504	20684689	A	G
18	rs9951295	20684743	T	C
18	rs547039413	20684744	A	G
18	rs9951369	20684806	T	C
18	rs9950720	20684807	A	G
18	rs7240317	20684941	G	C
18	rs191632609	20684993	A	G
18	rs7240490	20685090	T	G
18	rs6507499	20685492	C	T
18	rs183128600	20685578	C	T
18	rs137962237	20685715	T	G
18	rs532190143	20686226	C	T
18	rs4445996	20686403	A	G
18	rs576026348	20686655	G	A
18	rs190231916	20686868	G	A
18	rs372001813	20687036	T	G
18	rs143302466	20687130	G	A
18	rs4399640	20687159	G	A
18	rs536893558	20687301	T	C
18	rs28464306	20687328	G	C
18	rs570449833	20687348	C	A
18	rs12019099	20687512	G	A
18	rs7238803	20687523	T	C
18	rs192536474	20687594	C	T
18	rs528128032	20687835	A	G
18	rs7238094	20688342	G	A
18	rs76284036	20688430	A	G
18	rs149938047	20688732	T	C
18	rs533195661	20688780	T	C
18	rs144019934	20688849	T	C
18	rs12019109	20688936	G	T
18	rs12019129	20689091	G	T
18	rs568519686	20689132	G	C
18	rs56236333	20689134	C	T
18	rs12970814	20689149	G	A
18	rs146741846	20689150	A	G
18	rs73966451	20689232	A	G
18	rs150254426	20689640	G	A
18	rs562051073	20689645	A	G
18	rs76187205	20689715	C	T
18	rs7230907	20689777	T	G
18	rs183418083	20689797	A	G
18	rs141909899	20689805	A	G
18	rs9956393	20689806	G	A
18	rs190603936	20689921	A	C
18	rs183750833	20689968	T	C
18	rs72872774	20690025	C	G
18	rs76757598	20690044	T	A
18	rs563219997	20690207	G	A
18	rs9961561	20690247	A	T
18	rs182373247	20690297	G	A
18	rs11082293	20690340	T	C
18	rs186980257	20690468	T	A
18	rs78858576	20690500	A	G
18	rs28656340	20690692	A	G
18	rs28664608	20690703	C	A
18	rs573757801	20690741	T	C
18	rs12604696	20690756	C	T
18	rs538632529	20691074	G	A
18	rs79414231	20691202	C	T
18	rs4293488	20691263	C	T
18	rs28513153	20691534	G	A
18	rs139382027	20691742	C	G
18	rs549943190	20691786	A	G
18	rs7228207	20691790	A	G
18	rs144004280	20691795	C	G
18	rs144885574	20691919	T	C
18	rs148649206	20691923	T	C
18	rs12957098	20691924	A	G
18	rs527981566	20691925	T	C
18	rs36060605	20691973	T	G
18	rs28676341	20691986	T	C
18	rs28610024	20692103	T	C
18	rs7236580	20692158	T	C
18	rs34270151	20692190	A	G
18	rs9958837	20692229	A	G
18	rs141769578	20692336	T	G
18	rs184310865	20692447	A	G
18	rs552289079	20692535	C	T
18	rs565730638	20692557	A	G
18	rs568029728	20692613	T	C
18	rs11661747	20692926	C	T
18	rs74612866	20692983	G	A
18	rs4630663	20693134	T	C
18	rs545555392	20693235	C	G
18	rs548003568	20693522	C	T
18	rs150522562	20693691	C	T
18	rs56322250	20693797	C	T
18	rs558770133	20693813	A	G
18	rs559155585	20693979	T	G
18	rs561536943	20694136	C	T
18	rs530665024	20694148	G	T
18	rs9966093	20694223	C	T
18	rs190944352	20694430	A	G
18	rs537673972	20694538	G	T
18	rs139532958	20694815	G	T
18	rs368361199	20694961	G	A
18	rs560942582	20695413	T	C
18	rs12326969	20695443	C	A
18	rs12326971	20695482	G	A
18	rs143394875	20695679	A	T
18	rs55752733	20695753	G	A
18	rs76482912	20695792	A	G
18	rs150395313	20695928	C	T
18	rs4503910	20696080	C	G
18	rs193255191	20696130	A	G
18	rs142839775	20696292	T	C
18	rs56394522	20696301	T	C
18	rs34092969	20696386	T	C
18	rs112511950	20696553	A	G
18	rs8089832	20696770	G	A
18	rs568834421	20696985	G	C
18	rs8094554	20696986	C	T
18	rs536236440	20697063	T	C
18	rs575579315	20697342	A	T
18	rs9304284	20697354	A	G
18	rs9304285	20697557	A	G
18	rs549247004	20697660	A	G
18	rs7226435	20697936	A	G
18	rs576281293	20698052	C	T
18	rs4800146	20698280	T	C
18	rs573859108	20698331	G	A
18	rs563149045	20698377	T	C
18	rs527740464	20698453	T	G
18	rs12971121	20698872	G	A
18	rs139890186	20698996	T	C
18	rs112047571	20699002	G	A
18	rs569137606	20699162	T	C
18	rs28606599	20699206	T	C
18	rs9958718	20699329	G	A
18	rs189151881	20699662	A	G
18	rs144223982	20699929	T	C
18	rs35283974	20699930	A	G
18	rs118089928	20700223	C	G
18	rs192022598	20700241	T	C
18	rs11874608	20700413	T	C
18	rs185599470	20700418	G	A
18	rs12964262	20700447	G	A
18	rs574338896	20700470	T	C
18	rs7242219	20700525	T	A
18	rs182099985	20700706	A	T
18	rs146544531	20700809	T	C
18	rs12959962	20701175	A	G
18	rs11663717	20701426	G	A
18	rs73964436	20701496	T	G
18	rs150133895	20701540	T	C
18	rs4630662	20701874	A	G
18	rs74707364	20701879	G	C
18	rs4544339	20701997	G	T
18	rs4292018	20702129	C	G
18	rs568614939	20702552	A	G
18	rs77548423	20702581	A	G
18	rs9941445	20702837	C	T
18	rs74577224	20702896	A	G
18	rs148630578	20703117	A	G
18	rs564345069	20703221	A	C
18	rs576436195	20703767	G	A
18	rs183617895	20704178	T	C
18	rs4327155	20704230	T	G
18	rs4580297	20704277	A	G
18	rs4327156	20704352	T	C
18	rs527608437	20704353	A	G
18	rs568897260	20704403	T	C
18	rs185798684	20704461	A	G
18	rs116988599	20704467	A	G
18	rs12607130	20705088	A	G
18	rs4575632	20705120	G	A
18	rs4567840	20705158	G	A
18	rs148950201	20705185	T	C
18	rs4281829	20705310	G	A
18	rs574224865	20705452	G	T
18	rs545045864	20705679	A	C
18	rs182645661	20706101	T	G
18	rs193269937	21078919	A	G
18	rs551503084	21078986	T	C
18	rs567758696	21079047	C	G
18	rs150720817	21079265	A	G
18	rs182498	21079363	T	C
18	rs1816303	21079382	G	A
18	rs1818104	21079384	G	A
18	rs143040563	21079613	T	C
18	rs1367085	21079654	C	T
18	rs180953450	21079687	C	T
18	rs8092184	21079833	A	T
18	rs554130925	21079847	G	C
18	rs3083439	21079939	T	G
18	rs145737256	21080006	A	G
18	rs528875545	21080025	G	C
18	rs540674389	21080165	A	G
18	rs532875127	21080404	C	A
18	rs7236204	21080674	A	G
18	rs142892727	21080709	T	C
18	rs151035343	21080728	T	C
18	rs559533200	21081140	C	G
18	rs117635321	21081592	C	G
18	rs77734432	21081617	G	T
18	rs537712492	21081831	A	G
18	rs147644702	21081995	T	C
18	rs55901766	21082217	G	C
18	rs303762	21082317	C	T
18	rs303761	21082381	T	C
18	rs149270959	21082617	A	G
18	rs555634251	21082630	C	T
18	rs9954865	21082704	C	T
18	rs143513934	21082799	A	T
18	rs558940418	21082837	C	T
18	rs137876313	21083005	A	G
18	rs4800487	21083275	G	A
18	rs9965722	21083297	A	G
18	rs546611176	21083310	G	C
18	rs118114626	21083554	A	G
18	rs112277818	21083647	A	C
18	rs303760	21083738	T	C
18	rs549335684	21083790	G	C
18	rs569285714	21083791	G	C
18	rs139017819	21083841	T	G
18	rs192294810	21083844	T	C
18	rs183907952	21084050	A	G
18	rs117624142	21084265	A	T
18	rs565416214	21084833	G	A
18	rs16939692	21084845	T	C
18	rs536554264	21084875	C	G
18	rs303758	21084931	T	C
18	rs570249022	21084958	G	A
18	rs7233671	21085085	A	G
18	rs574530760	21085221	T	C
18	rs563630825	21085225	A	G
18	rs12966114	21085355	G	T
18	rs7234958	21085857	A	G
18	rs151190336	21085860	A	G
18	rs371903077	21085902	A	G
18	rs150315156	21086024	A	G
18	rs177430	21086125	C	T
18	rs140752596	21086140	T	A
18	rs1429935	21086216	C	A
18	rs554631203	21086342	T	A
18	rs3196567	21086386	A	G
18	rs62093269	21086549	A	G
18	rs570559123	21086641	G	C
18	rs17202709	21087143	G	T
18	rs546004635	21087170	C	A
18	rs115898694	21087235	A	T
18	rs538665259	21087292	T	C
18	rs549135197	21087344	T	C
18	rs117412499	21087415	G	A
18	rs891389	21087531	T	C
18	rs187367798	21087599	A	G
18	rs539503372	21087787	A	G
18	rs147263748	21088115	C	T
18	rs577752868	21088758	T	C
18	rs115938076	21088785	G	A
18	rs147454345	21089047	A	G
18	rs139269500	21089083	C	T
18	rs192770559	21089554	A	G
18	rs146441759	21089596	A	G
18	rs542668765	21089726	G	A
18	rs140896635	21089993	G	A
18	rs1788808	21090023	G	A
18	rs534476737	21090186	A	G
18	rs573624839	21090349	T	C
18	rs185915025	21090772	G	A
18	rs138337989	21090884	C	T
18	rs6507705	21091121	T	C
18	rs8094509	21091212	A	T
18	rs8094196	21091384	T	C
18	rs75570971	21091850	T	C
18	rs111565280	21092000	C	T
18	rs150785663	21092264	T	C
18	rs6507706	21092265	A	G
18	rs182882611	21092771	A	G
18	rs1788811	21093110	A	G
18	rs554792052	21093250	A	G
18	rs543621684	21093271	G	C
18	rs145519702	21093416	T	C
18	rs186304456	21093811	A	G
18	rs116782656	21093924	A	G
18	rs11664076	21094207	T	C
18	rs184912672	21094593	A	G
18	rs189863594	21094646	T	G
18	rs568806977	21095099	G	A
18	rs7245127	21095924	A	G
18	rs564464929	21096039	T	C
18	rs191607293	21096074	A	G
18	rs549562190	21096170	C	T
18	rs148730292	21096176	T	G
18	rs200066647	21096236	C	T
18	rs146281079	21096330	G	C
18	rs142645417	21096507	T	C
18	rs533393029	21096580	T	G
18	rs146040165	21096897	T	C
18	rs184144519	21097031	T	C
18	rs139899562	21097429	T	C
18	rs1788817	21097460	G	A
18	rs192170738	21097738	A	G
18	rs115134694	21097931	A	C
18	rs545587537	21098167	A	G
18	rs370084758	21098559	G	A
18	rs139098244	21098609	T	C
18	rs562603731	21099293	A	G
18	rs1652342	21099583	C	T
18	rs185710191	21099651	T	C
18	rs1652340	21099831	A	C
18	rs1367083	21100240	T	C
18	rs1788819	21100504	G	A
18	rs557501289	21100540	T	C
18	rs117994524	21100748	A	G
18	rs544081837	21100825	A	G
18	rs2356683	21101011	A	G
18	rs546917947	21101094	G	C
18	rs183917860	21101120	C	G
18	rs548142642	21101236	A	C
18	rs550903704	21101273	A	G
18	rs1652338	21101341	T	C
18	rs6507708	21101456	A	C
18	rs529123886	21101655	G	C
18	rs1788820	21101944	A	G
18	rs76257976	21101968	T	C
18	rs143768838	21102019	A	G
18	rs148151828	21102025	T	C
18	rs140989745	21102169	G	A
18	rs562421274	21102420	A	C
18	rs150227182	21102443	A	T
18	rs141970803	21102621	C	A
18	rs182362878	21102800	T	C
18	rs557439505	21102862	G	T
18	rs537968240	21102886	C	T
18	rs187410911	21102921	C	T
18	rs3786409	21103050	A	G
18	rs533353791	21103154	C	T
18	rs146021103	21103562	G	C
18	rs576297893	21103726	C	T
18	rs141699375	21103739	T	C
18	rs891387	21103909	C	T
18	rs144542781	21103915	T	C
18	rs891386	21103971	G	T
18	rs148467554	21104150	A	T
18	rs3745022	21104283	T	C
18	rs572406475	21104286	A	G
18	rs8084285	21104299	C	T
18	rs140268783	21104355	C	T
18	rs1788793	21104596	A	C
18	rs543879365	21104709	G	A
18	rs1808579	21104888	T	C
18	rs542093491	21105119	C	A
18	rs548532370	21105120	T	G
18	rs143270481	21105153	A	G
18	rs563258140	21105372	A	C
18	rs183953074	21105385	G	A
18	rs140458201	21105399	T	A
18	rs9956921	21105445	A	G
18	rs192563447	21105475	G	A
18	rs552285978	21105535	C	T
18	rs78819212	21105840	A	G
18	rs117714375	21105879	C	T
18	rs141344730	21105934	C	T
18	rs550878761	21106065	T	G
18	rs115460879	21107084	T	A
18	rs559364153	21107215	A	T
18	rs73392104	21107287	T	C
18	rs144348585	21107496	A	G
18	rs141781475	21107799	G	C
18	rs139487898	21107861	T	C
18	rs549644503	21108297	A	G
18	rs58609749	21108613	C	T
18	rs57440424	21108614	A	G
18	rs550935181	21108917	T	C
18	rs34222289	21109145	A	G
18	rs1788825	21109250	T	C
18	rs1652375	21109269	T	C
18	rs146804044	21109327	C	G
18	rs367604995	21109447	T	C
18	rs1652376	21109466	T	G
18	rs527271295	21109520	G	T
18	rs34136453	21109997	T	C
18	rs527304363	21110055	T	C
18	rs200634097	21110108	T	C
18	rs143589532	21110318	A	G
18	rs148061477	21110592	G	A
18	rs188118711	21110981	T	C
18	rs192948989	21110990	A	G
18	rs569824139	21111867	G	T
18	rs192392700	21111912	T	C
18	rs535059744	21111964	A	G
18	rs534888589	21111975	T	G
18	rs8086463	21112002	G	A
18	rs1805084	21112206	T	C
18	rs181852638	21112300	C	T
18	rs144276146	21112320	A	C
18	rs376701269	21112688	A	C
18	rs10502439	21112774	G	C
18	rs112570895	21113211	C	A
18	rs539443002	21113258	C	T
18	rs2510344	21113285	C	T
18	rs149111199	21113523	G	C
18	rs1652377	21113551	G	A
18	rs562198340	21113690	A	G
18	rs181374741	21113851	C	T
18	rs117709214	21114145	A	G
18	rs551061747	21114384	A	G
18	rs55724504	21114440	A	C
18	rs11659341	21114700	C	T
18	rs117749200	21114746	T	C
18	rs142222415	21114798	A	G
18	rs1788823	21114917	A	G
18	rs2236707	21114997	T	C
18	rs6507716	21115060	G	A
18	rs151125564	21115579	A	G
18	rs6507717	21115684	T	C
18	rs151243029	21115854	C	A
18	rs71360526	21115906	C	A
18	rs549953379	21116125	A	G
18	rs144482009	21116136	A	G
18	rs555243149	21116223	G	A
18	rs9960042	21116322	T	C
18	rs371950641	21116340	A	G
18	rs141440861	21116665	T	C
18	rs145145840	21116684	A	G
18	rs569947080	21116917	C	G
18	rs538810349	21116953	G	C
18	rs12964689	21116998	G	A
18	rs1788822	21116999	G	C
18	rs574483193	21117102	A	G
18	rs149057795	21117290	T	C
18	rs4800162	21117419	T	G
18	rs528808317	21117550	T	C
18	rs4800488	21117571	A	C
18	rs112352140	21117801	G	A
18	rs74538245	21117872	G	A
18	rs8097765	21117929	A	C
18	rs185142240	21117998	T	C
18	rs11665096	21118025	C	G
18	rs36016411	21118164	T	C
18	rs570454840	21118267	T	C
18	rs535608077	21118398	T	C
18	rs150334966	21118536	A	G
18	rs531274533	21118722	T	A
18	rs149795082	21118754	T	C
18	rs2282558	21118980	A	G
18	rs56003892	21119247	A	G
18	rs6507720	21119291	G	A
18	rs56201851	21119532	C	A
18	rs553375910	21119660	G	A
18	rs138481101	21119674	T	C
18	rs200103695	21119756	G	A
18	rs1140458	21119777	A	G
18	rs34302553	21119839	T	C
18	rs7239575	21120035	C	T
18	rs113027965	21120114	T	C
18	rs182584741	21120118	T	C
18	rs145233827	21120146	A	G
18	rs1805082	21120444	C	T
18	rs202100559	21120522	C	T
18	rs1788821	21120869	A	G
18	rs199641393	21121387	C	G
18	rs191781170	21121506	T	C
18	rs144410587	21121561	G	A
18	rs553986267	21121668	C	A
18	rs182073970	21122080	T	C
18	rs8091072	21122337	A	G
18	rs567557281	21122501	T	C
18	rs140738852	21122671	G	A
18	rs149953257	21122696	T	C
18	rs543595123	21122715	A	G
18	rs189915309	21123001	T	G
18	rs117575058	21123008	T	C
18	rs530237533	21123045	G	A
18	rs186173576	21123078	A	G
18	rs537134531	21123207	A	C
18	rs545815050	21123258	C	A
18	rs185916199	21123362	A	C
18	rs2510343	21123839	A	G
18	rs145377000	21124252	C	T
18	rs7227375	21124335	A	G
18	rs113013085	21124365	T	C
18	rs140820333	21124580	T	G
18	rs1652372	21124654	C	G
18	rs150264536	21124705	G	A
18	rs3745023	21124801	C	A
18	rs35047242	21124834	G	A
18	rs200667921	21124877	A	G
18	rs3745024	21124910	A	C
18	rs1788799	21124945	C	G
18	rs201236716	21125078	C	T
18	rs544553817	21125179	G	C
18	rs189171307	21125473	A	G
18	rs139626562	21125488	A	G
18	rs4800489	21125942	A	G
18	rs533668351	21126041	T	C
18	rs571405974	21126070	C	A
18	rs4800490	21126081	C	A
18	rs144025344	21126153	T	C
18	rs566413445	21126293	T	C
18	rs538005898	21126353	T	C
18	rs190515445	21126407	G	T
18	rs565082716	21126946	C	T
18	rs1618725	21126952	T	C
18	rs371620562	21127376	C	T
18	rs181267846	21127428	C	G
18	rs151153261	21127490	G	A
18	rs186689936	21127578	T	C
18	rs2435307	21127910	T	C
18	rs531740351	21128115	A	T
18	rs543679421	21128513	A	C
18	rs201983394	21128753	G	T
18	rs1652344	21128857	C	T
18	rs550437403	21128963	C	G
18	rs192294687	21129259	G	C
18	rs534687213	21129260	T	A
18	rs149339610	21129396	A	G
18	rs527807515	21129708	C	T
18	rs188113721	21129727	T	C
18	rs561184306	21129728	A	G
18	rs34491171	21129874	A	T
18	rs192744586	21129986	G	T
18	rs144099969	21130164	T	C
18	rs4800491	21130477	G	A
18	rs186822423	21130558	A	G
18	rs1788763	21130634	C	T
18	rs557146001	21130800	C	T
18	rs7242568	21130840	T	C
18	rs552805776	21130918	C	T
18	rs574907536	21131065	A	C
18	rs72884600	21131192	T	C
18	rs7236499	21131341	A	G
18	rs570632751	21131400	T	C
18	rs189739939	21131748	T	C
18	rs112768834	21131877	C	A
18	rs1652343	21131929	C	T
18	rs566329472	21132112	G	A
18	rs35920065	21132147	A	G
18	rs28721396	21132161	A	G
18	rs148361218	21132362	C	A
18	rs61707929	21132372	A	G
18	rs561929809	21132392	A	G
18	rs112118513	21132517	A	G
18	rs1788762	21132571	G	C
18	rs138138712	21132675	A	G
18	rs142706876	21132701	A	G
18	rs145998218	21132707	A	G
18	rs575879482	21132719	T	C
18	rs189881566	21132748	G	C
18	rs1788761	21133084	G	A
18	rs555934647	21133121	A	G
18	rs150748791	21133329	A	G
18	rs560538302	21133530	A	G
18	rs11663558	21133937	A	G
18	rs535973846	21133946	C	G
18	rs529243014	21134204	G	C
18	rs1631685	21134239	T	C
18	rs143695740	21134344	T	C
18	rs141177723	21134548	T	C
18	rs540972621	21134556	T	C
18	rs191255167	21134557	A	G
18	rs186779779	21134659	A	G
18	rs191537721	21134769	C	G
18	rs116046557	21134772	A	G
18	rs201226297	21134863	A	G
18	rs565906498	21135105	G	A
18	rs184854453	21135125	A	C
18	rs574706631	21135131	G	C
18	rs193122945	21135456	A	C
18	rs76787233	21135555	G	T
18	rs144981378	21135579	T	A
18	rs572528236	21135874	G	A
18	rs200345555	21136177	G	A
18	rs181306845	21136949	C	G
18	rs184166898	21136952	C	T
18	rs530505528	21136999	T	C
18	rs180712797	21137025	T	C
18	rs144469784	21137194	T	A
18	rs568491587	21137347	T	A
18	rs1788760	21137442	A	G
18	rs541495208	21137502	T	C
18	rs143566358	21137516	T	C
18	rs563946636	21137556	C	T
18	rs144892142	21137663	A	G
18	rs571076734	21137793	A	T
18	rs573485689	21137909	G	A
18	rs574850164	21137993	C	T
18	rs543015748	21138034	G	A
18	rs139335510	21138121	A	G
18	rs549219375	21138221	C	T
18	rs530900320	21138245	A	C
18	rs2472610	21138865	T	C
18	rs551021647	21138917	G	A
18	rs577525182	21139080	T	C
18	rs12967347	21139118	A	G
18	rs10445477	21139215	A	C
18	rs540391129	21139362	G	A
18	rs540652281	21139888	T	C
18	rs140270424	21139999	C	T
18	rs199887728	21140278	A	G
18	rs556244921	21140330	A	G
18	rs80358251	21140367	A	G
18	rs55680026	21140411	C	T
18	rs1805081	21140432	C	T
18	rs12956532	21140831	G	C
18	rs143001719	21140989	G	T
18	rs184072116	21141057	T	C
18	rs188656250	21141152	A	C
18	rs538735952	21141190	C	G
18	rs552389604	21141224	T	C
18	rs151084683	21141343	A	G
18	rs556117842	21141381	G	A
18	rs55740456	21141744	A	G
18	rs536942982	21141784	T	C
18	rs539122560	21141863	C	G
18	rs183940900	21141971	G	T
18	rs7228739	21142020	A	G
18	rs563276350	21142110	A	G
18	rs183480200	21142182	A	G
18	rs1788785	21142340	T	C
18	rs138080289	21142409	G	T
18	rs2510340	21142438	G	C
18	rs143652826	21142453	T	C
18	rs73967118	21142543	A	G
18	rs1652349	21142734	A	T
18	rs73967119	21142790	C	A
18	rs141227150	21142854	T	C
18	rs187319173	21142873	T	C
18	rs1624695	21142992	A	T
18	rs149635701	21142996	G	C
18	rs577515834	21143107	T	C
18	rs1623060	21143183	T	C
18	rs181521954	21143354	A	G
18	rs186181838	21143422	C	T
18	rs55877882	21143634	A	G
18	rs190062606	21143640	G	A
18	rs2960578	21143739	G	T
18	rs4800493	21143932	C	T
18	rs113313982	21143943	C	T
18	rs79845127	21144260	A	T
18	rs113344305	21144358	C	G
18	rs188925995	21144593	C	T
18	rs72886214	21144936	C	A
18	rs548865968	21145023	C	A
18	rs148845416	21145244	G	A
18	rs534284630	21145328	C	T
18	rs537882487	21145331	T	C
18	rs191636167	21145417	C	T
18	rs546594330	21145486	T	A
18	rs184148251	21145892	A	T
18	rs142287422	21145926	A	G
18	rs12457261	21146085	T	C
18	rs556369649	21146090	G	A
18	rs567394072	21146619	T	C
18	rs116999459	21146672	T	C
18	rs565262847	21147156	C	T
18	rs148704984	21147271	A	G
18	rs74968372	21147272	C	A
18	rs545298573	21147480	C	T
18	rs1652348	21147509	T	C
18	rs189237187	21147627	A	T
18	rs115430338	21147910	A	G
18	rs186485777	21148162	T	G
18	rs539112025	21148185	A	C
18	rs142273234	21148212	C	G
18	rs144548357	21148277	C	T
18	rs541768198	21148285	C	A
18	rs74552655	21148467	T	A
18	rs56266324	21148687	G	A
18	rs117512587	21148768	C	T
18	rs12970899	21148863	G	A
18	rs186085040	21149140	C	T
18	rs530722796	21149252	A	G
18	rs566226068	21149671	T	C
18	rs16940157	21149803	T	G
18	rs138550774	21149951	G	C
18	rs142223996	21150029	T	A
18	rs183419984	21150267	C	A
18	rs571167144	21150393	C	T
18	rs187351284	21150455	T	A
18	rs117928574	21150750	T	C
18	rs141947110	21150781	C	T
18	rs557659661	21150810	T	G
18	rs12605098	21150849	A	G
18	rs566145139	21151209	C	A
18	rs12957819	21151391	T	C
18	rs12957019	21151516	C	G
18	rs192955882	21151666	C	G
18	rs143159884	21151680	A	G
18	rs76311060	21151691	C	T
18	rs184122794	21151694	C	T
18	rs187906251	21151714	T	A
18	rs537968490	21151913	C	A
18	rs76233399	21152232	C	T
18	rs575519472	21152320	G	A
18	rs76327124	21152434	G	A
18	rs185107981	21152647	T	A
18	rs188995051	21152651	T	A
18	rs72886218	21152676	C	T
18	rs549384264	21152679	G	T
18	rs181717913	21152710	C	T
18	rs17259313	21152907	C	G
18	rs536567372	21153044	T	C
18	rs185357898	21153243	T	C
18	rs145666943	21153416	A	C
18	rs144415945	21153530	C	T
18	rs189373664	21153616	T	C
18	rs148442560	21153643	A	G
18	rs572943614	21153659	A	G
18	rs181396764	21153856	T	C
18	rs574056269	21153886	C	G
18	rs7226548	21153942	T	G
18	rs1788826	21154024	G	A
18	rs562453407	21154038	C	T
18	rs189891707	21154420	A	C
18	rs539358874	21154631	C	T
18	rs560930793	21154665	G	A
18	rs140242698	21154704	C	T
18	rs145850959	21154808	A	T
18	rs75630823	21154843	T	C
18	rs75728164	21155196	A	G
18	rs143340758	21155308	A	G
18	rs7232567	21155324	A	G
18	rs191019741	21155389	A	G
18	rs568437396	21155490	C	G
18	rs61452023	21155861	A	G
18	rs541645391	21155945	C	T
18	rs8094030	21156226	T	C
18	rs528711738	21156250	C	T
18	rs149969172	21156405	T	C
18	rs555264366	21156440	T	C
18	rs558330052	21156504	A	G
18	rs544509637	21156537	G	A
18	rs8093440	21156593	A	G
18	rs187768167	21156609	A	G
18	rs8094772	21156719	T	C
18	rs562319839	21156886	T	C
18	rs113462195	21157011	C	T
18	rs573118756	21157099	A	C
18	rs4296334	21157139	C	T
18	rs575692963	21157143	A	T
18	rs560159837	21157246	G	A
18	rs548959286	21157368	C	G
18	rs181257733	21157683	T	C
18	rs542267863	21157773	A	G
18	rs562456623	21157783	C	G
18	rs373166575	21157910	T	C
18	rs576139956	21158405	A	G
18	rs566092994	21158528	T	C
18	rs547286619	21158534	A	G
18	rs11663105	21158811	A	G
18	rs184990739	21158854	A	G
18	rs536426483	21158932	A	G
18	rs148305941	21159072	C	T
18	rs6507740	21159354	T	C
18	rs12605771	21159533	C	T
18	rs551362977	21159621	A	G
18	rs1788784	21159630	A	G
18	rs534048305	21159650	T	C
18	rs558611635	21159910	A	C
18	rs188087453	21160125	C	T
18	rs180718894	21160148	T	C
18	rs367680811	21160263	T	C
18	rs550401857	21160845	C	G
18	rs1788783	21161134	T	C
18	rs543084982	21161256	T	C
18	rs57303875	21161479	G	T
18	rs118047745	21161733	G	C
18	rs12605470	21161875	T	C
18	rs147958616	21161955	G	C
18	rs573093679	21162030	G	A
18	rs80094939	21162161	G	A
18	rs1429934	21162288	C	T
18	rs138510109	21162622	A	G
18	rs554080260	21162733	T	C
18	rs543879513	21162967	A	G
18	rs182979021	21163063	A	C
18	rs149356486	21163137	A	G
18	rs545403453	21163348	C	T
18	rs535339813	21163474	C	T
18	rs555528232	21163495	C	T
18	rs577343247	21163626	C	T
18	rs555555419	21164620	T	C
18	rs1367084	21164994	C	G
18	rs1788781	21165080	A	C
18	rs1623003	21165163	C	T
18	rs575334248	21165231	A	G
18	rs185212472	21165262	A	G
18	rs540894377	21165310	C	T
18	rs4800495	21165409	C	T
18	rs140189789	21165765	T	C
18	rs549493024	21165938	A	G
18	rs2303880	21166329	G	T
18	rs114070977	21166339	A	G
18	rs553740667	21166407	C	G
18	rs145693774	21166486	A	G
18	rs8099071	21166545	C	G
18	rs561278055	21166583	T	C
18	rs534443879	21166824	T	C
18	rs28403610	21166916	A	G
18	rs576140171	21166975	T	C
18	rs3760591	21167062	T	C
18	rs2981422	21167194	A	G
18	rs188287086	21167200	G	C
18	rs16940184	21167300	G	A
18	rs182004416	21167309	C	T
18	rs1652354	21167333	C	A
18	rs1788774	21167493	G	A
18	rs73967122	21167558	T	C
18	rs116566595	21167680	A	G
18	rs1788772	21167742	A	T
18	rs187661380	21167743	A	T
18	rs574328266	21167888	T	C
18	rs1620047	21168289	C	T
18	rs530364086	21168487	A	G
18	rs570374508	21168628	G	A
18	rs1616670	21168691	G	T
18	rs35278072	21168956	C	G
18	rs1652355	21169035	A	G
18	rs138242880	21169169	G	C
18	rs185237273	21169184	T	A
18	rs191223383	21169323	G	T
18	rs183834699	21169350	A	G
18	rs1652356	21169386	T	C
18	rs188898096	21169396	G	A
18	rs1788770	21169628	C	G
18	rs35850715	21169750	A	G
18	rs528711385	21169761	T	G
18	rs8085103	21170401	T	C
18	rs545709490	21170472	T	C
18	rs8085755	21170529	G	A
18	rs566638428	21170551	T	C
18	rs535629829	21170582	A	G
18	rs12606473	21170753	C	G
18	rs8084691	21170860	T	G
18	rs8085704	21170870	T	C
18	rs8084899	21170950	A	T
18	rs8085028	21171025	T	C
18	rs4598991	21171145	A	G
18	rs1652357	21171236	T	A
18	rs76658323	21171370	T	C
18	rs553096869	21171570	C	G
18	rs551215542	21171605	G	A
18	rs9304355	21171980	G	A
18	rs7234270	21172017	C	T
18	rs566626565	21172048	G	C
18	rs3965122	21172121	C	T
18	rs59758471	21172205	C	G
18	rs538034295	21172242	A	C
18	rs558478420	21172250	G	A
18	rs553758334	21172367	T	C
18	rs139493872	21172368	A	G
18	rs147751187	21172663	G	A
18	rs560181933	21172783	C	A
18	rs149822468	21172784	T	C
18	rs58355601	21172974	A	G
18	rs58750884	21172998	T	G
18	rs540961141	21173054	C	T
18	rs560829067	21173074	T	C
18	rs531668017	21173208	T	C
18	rs1788769	21173209	G	A
18	rs534366312	21173314	G	A
18	rs111394722	21173406	A	G
18	rs1652358	21173667	C	G
18	rs531850354	21173842	C	T
18	rs12607930	21173904	T	A
18	rs182489407	21174741	G	A
18	rs113761973	21174771	T	C
18	rs142744849	21175174	G	T
18	rs1617407	21175186	A	G
18	rs565442992	21175254	A	G
18	rs1652359	21175349	A	G
18	rs537245398	21175374	A	G
18	rs1788768	21175425	T	C
18	rs577024351	21175428	A	T
18	rs1788767	21175443	T	G
18	rs1788766	21175516	A	G
18	rs1788765	21175560	A	G
18	rs563484293	21175712	T	A
18	rs542907619	21176036	T	C
18	rs2960581	21176076	T	C
18	rs532711851	21176164	T	C
18	rs1652361	21176523	G	A
18	rs189044973	21176661	A	C
18	rs1652362	21176770	C	T
18	rs181475624	21176841	T	C
18	rs72886245	21177193	A	G
18	rs1788803	21177259	T	C
18	rs145735283	21177402	A	G
18	rs533012702	21177637	T	C
18	rs12608196	21178118	A	C
18	rs181334026	21178129	A	G
18	rs12608200	21178176	A	C
18	rs17797498	21178579	A	T
18	rs569556078	21178742	T	C
18	rs1615035	21178845	G	A
18	rs199851376	21178848	C	A
18	rs112398898	21179043	C	T
18	rs76888407	21179058	T	C
18	rs533193391	21179107	C	T
18	rs1052369	21179144	A	T
18	rs75106780	21179168	T	C
18	rs569386375	21179225	A	G
18	rs2043062	21179240	T	C
18	rs535993963	21179711	T	G
18	rs556210138	21179719	T	G
18	rs190923112	21179722	T	G
18	rs182715480	21180136	C	T
18	rs560087024	21180152	A	T
18	rs1652364	21180363	A	G
18	rs149421230	21180502	T	C
18	rs17202807	21180596	G	T
18	rs573990165	21180762	G	A
18	rs111439905	21180841	T	C
18	rs143279851	21181236	T	C
18	rs537854632	21181358	C	T
18	rs554612782	21181502	T	A
18	rs183834841	21181716	A	G
18	rs187705382	21181944	G	A
18	rs531965095	21181951	A	G
18	rs535969679	21182240	A	T
18	rs140077424	21182289	T	C
18	rs550901241	21182524	A	C
18	rs570714243	21182566	G	A
18	rs116914402	21183662	T	G
18	rs192869224	21183685	C	T
18	rs7241519	21183876	A	G
18	rs111979449	21183955	G	C
18	rs143087055	21184048	T	C
18	rs141150858	21184552	C	T
18	rs533208645	21184782	T	C
18	rs113195681	21184801	C	T
18	rs143106362	21185276	T	C
18	rs186200237	21185421	T	C
18	rs577771624	21185516	C	A
18	rs140148778	21185576	T	C
18	rs72886252	21186096	G	C
18	rs185316202	21186259	C	T
18	rs575898692	21186340	G	T
18	rs79120335	21186590	G	A
18	rs4800496	21186607	G	C
18	rs553590523	21186839	T	A
18	rs1788804	21186898	G	T
18	rs577995937	21187082	C	T
18	rs11661969	21187167	A	G
18	rs1629847	21187774	C	T
18	rs117902281	21187899	A	G
18	rs151047543	21187981	C	A
18	rs562959554	21188162	G	A
18	rs59628076	21188242	A	C
18	rs549513844	21188666	G	T
18	rs190680731	21188707	T	C
18	rs1652379	21189103	G	C
18	rs181488517	21189353	T	C
18	rs117047063	21189441	A	G
18	rs572646108	21189539	T	C
18	rs75972252	21189920	A	G
18	rs76279912	21190050	C	T
18	rs550882292	21190055	G	A
18	rs11875157	21190163	C	T
18	rs529337521	21190167	T	C
18	rs554835070	21190211	C	G
18	rs1631640	21190303	G	A
18	rs138940723	21190329	G	C
18	rs545428591	21190347	A	C
18	rs141523967	21190531	A	G
18	rs558756962	21190551	A	G
18	rs11873807	21191082	T	C
18	rs564388458	21191377	C	G
18	rs4800497	21191454	A	C
18	rs1788805	21191605	T	C
18	rs34612679	21192014	T	A
18	rs1652366	21192261	T	G
18	rs12454237	21192309	A	T
18	rs151207256	21192383	A	G
18	rs573844083	21192681	A	G
18	rs184479598	21192906	T	A
18	rs185856447	21193438	A	G
18	rs556038562	21193478	A	T
18	rs139021795	21193586	T	C
18	rs190280394	21193699	G	C
18	rs149441851	21193723	T	C
18	rs143762051	21193976	A	G
18	rs556048331	21194030	T	C
18	rs147277940	21194531	T	C
18	rs191836776	21194880	G	A
18	rs147467405	21195391	A	G
18	rs111471830	21195395	G	T
18	rs111495761	21195543	G	T
18	rs552446682	21195573	A	G
18	rs554180868	21195681	A	G
18	rs536777371	21195956	G	T
18	rs192960800	21196291	A	G
18	rs148460332	21196386	T	C
18	rs144028323	21196490	A	G
18	rs567702219	21196512	C	T
18	rs2914966	21196529	T	C
18	rs556705686	21196538	C	T
18	rs146455169	21196753	A	T
18	rs185103969	21196848	T	C
18	rs113450865	21196987	C	A
18	rs146679284	21197127	A	G
18	rs559317287	21197135	T	C
18	rs112833448	21197179	C	T
18	rs570011314	21197276	A	T
18	rs538794614	21197304	A	T
18	rs185884447	21197495	G	A
18	rs140592750	21197535	A	C
18	rs532536199	21197877	A	G
18	rs112725009	21198250	A	G
18	rs4800498	21198321	T	C
18	rs146469119	21198495	T	G
18	rs186107595	21198506	C	T
18	rs117865336	21198616	A	G
18	rs143156014	21199055	A	G
18	rs111819956	21199253	T	C
18	rs141316464	21199289	C	A
18	rs201307423	21199512	C	G
18	rs187438586	21200302	T	C
18	rs146012228	21200308	G	A
18	rs538836257	21200329	G	A
18	rs891388	21200467	G	C
18	rs112927480	21200559	A	G
18	rs143299447	21200610	C	A
18	rs564742859	21200642	C	T
18	rs729661	21200719	T	G
18	rs192797225	21200801	T	C
18	rs536119886	21201043	G	T
18	rs79304603	21201339	A	G
18	rs187700450	21201362	T	C
18	rs551458368	21201546	G	T
18	rs141631297	21202129	A	G
18	rs113834430	21202233	A	G
18	rs149563944	21202777	T	C
18	rs1711466	21202803	T	C
18	rs192631577	21202866	C	T
18	rs560611770	21203114	T	C
18	rs17259348	21203433	C	T
18	rs150745621	21203496	A	C
18	rs12150751	21204517	T	C
18	rs189202275	21204528	C	T
18	rs559704787	21204621	G	T
18	rs181992929	21204813	T	C
18	rs140996858	21204865	T	C
18	rs7244530	21205001	A	G
18	rs535207066	21205065	G	A
18	rs576841932	21205106	A	G
18	rs182961581	21205153	T	C
18	rs1711463	21205566	G	A
18	rs191192374	21205784	C	T
18	rs1788758	21205947	T	C
18	rs182160893	21205995	T	G
18	rs186850188	21206107	C	T
18	rs117447896	21206252	G	T
18	rs7231335	21206364	A	G
18	rs16940226	21206758	G	C
18	rs59045182	21206800	G	A
18	rs59371064	21206823	C	G
18	rs188354625	21206915	A	G
18	rs185192936	21206940	A	G
18	rs189746567	21207095	A	G
18	rs559441090	21207314	T	C
18	rs573027653	21207332	C	T
18	rs564736104	21207452	A	G
18	rs150192475	21207546	C	T
18	rs73967126	21207648	G	A
18	rs533813035	21207781	G	A
18	rs552982305	21207831	T	A
18	rs572891720	21207861	T	C
18	rs138737457	21207944	G	A
18	rs1711464	21208196	T	C
18	rs11662113	21208378	A	C
18	rs7243451	21208486	T	C
18	rs12956232	21208698	T	C
18	rs186847976	21209011	T	C
18	rs144569431	21209420	G	A
18	rs148427737	21209442	A	G
18	rs538387380	21209648	G	T
18	rs6507792	21209700	T	G
18	rs11660305	21209988	G	A
18	rs561121195	21210019	C	T
18	rs185216281	21210179	T	C
18	rs190021214	21210186	T	C
18	rs556770718	21210247	T	C
18	rs375370837	21210252	A	G
18	rs140044961	21210260	A	G
18	rs111509735	21210311	T	C
18	rs12457684	21210377	A	G
18	rs575419497	21210504	A	G
18	rs542955887	21210684	A	G
18	rs77113919	21211072	T	C
18	rs562434541	21211223	G	A
18	rs149159146	21211718	A	G
18	rs558777162	21211735	G	A
18	rs191128362	21211834	G	A
18	rs184359682	21211848	T	C
18	rs9965610	21211854	A	G
18	rs190517348	21211912	G	A
18	rs566001971	21212390	A	G
18	rs548476312	21212416	C	G
18	rs577121436	21212725	T	G
18	rs138753974	21212945	G	C
18	rs190273967	21213185	C	A
18	rs17202849	21213514	C	T
18	rs1788790	21213569	A	G
18	rs143962919	21213800	C	T
18	rs533106369	21213905	T	C
18	rs184018972	21213936	A	G
18	rs566667548	21213945	A	G
18	rs35228796	21214102	A	G
18	rs200304954	21214150	T	C
18	rs542030594	21214316	G	C
18	rs142704024	21214356	T	C
18	rs193231357	21214799	G	C
18	rs185730702	21214928	G	A
18	rs147363749	21215017	T	C
18	rs140189947	21215087	T	C
18	rs562349200	21215268	C	A
18	rs117329756	21215409	A	G
18	rs549749743	21215415	A	G
18	rs566849256	21215436	C	T
18	rs535580904	21215650	G	C
18	rs150663087	21215695	A	C
18	rs573536516	21216133	A	G
18	rs564723287	21216317	T	C
18	rs149785783	21216422	A	G
18	rs558426990	21216580	T	C
18	rs554407366	21216626	G	C
18	rs562122987	21216775	T	C
18	rs564786206	21216832	C	T
18	rs188550110	21216953	G	C
18	rs554884765	21217021	T	C
18	rs112727246	21217080	G	A
18	rs569262738	21217196	G	T
18	rs140632490	21217241	C	T
18	rs72886269	21217525	T	C
18	rs148026083	21217556	G	C
18	rs140832413	21217577	A	G
18	rs7236966	21217588	T	C
18	rs560909436	21217606	A	C
18	rs562872098	21217812	T	G
18	rs571687556	21217868	G	A
18	rs56940853	21218000	T	C
18	rs186006439	21218118	T	C
18	rs527942567	21218179	T	C
18	rs572139552	21218185	T	C
18	rs73394204	21218436	G	A
18	rs545417104	21218463	A	G
18	rs144403418	21218627	A	G
18	rs8084075	21219019	T	C
18	rs148759328	21219180	T	C
18	rs565327781	21219230	T	G
18	rs79618651	21219304	G	A
18	rs561017711	21219377	A	G
18	rs552545748	21219573	G	C
18	rs534286747	21219642	A	G
18	rs577109461	21220001	G	A
18	rs111604144	21220050	A	C
18	rs1030523	21220224	G	T
18	rs72886270	21220334	T	G
18	rs1030524	21220386	A	C
18	rs192472155	21220488	C	T
18	rs1030525	21220681	C	A
18	rs145104118	21220865	G	A
18	rs72886271	21220937	T	C
18	rs187688685	21220989	C	A
18	rs1629335	21221139	C	G
18	rs114596467	21221233	T	C
18	rs55965189	21221255	T	C
18	rs149123191	21221333	C	T
18	rs539750470	21221518	A	G
18	rs566656015	21221528	A	G
18	rs568126917	21221598	A	G
18	rs537017927	21221600	A	G
18	rs189193497	21221651	G	A
18	rs553340335	21221715	A	C
18	rs112694118	21221731	T	C
18	rs560096251	21221883	T	C
18	rs141213556	21221936	T	C
18	rs146961527	21222216	G	A
18	rs73967128	21222293	T	C
18	rs181986883	21222540	G	T
18	rs141633798	21222625	A	T
18	rs535941522	21222807	A	C
18	rs556041094	21222808	T	C
18	rs185780443	21222814	A	G
18	rs191772295	21222946	C	T
18	rs573443738	21223128	C	A
18	rs138942150	21223520	T	C
18	rs142274163	21223578	G	A
18	rs566867071	21223857	C	G
18	rs529407618	21223909	T	C
18	rs1346724	21224027	A	C
18	rs186179333	21224030	T	C
18	rs139708608	21224057	C	T
18	rs6507814	21224345	T	C
18	rs148707064	21224458	T	C
18	rs192458126	21224973	C	T
18	rs114270614	21225370	C	T
18	rs188624905	21225432	A	G
18	rs76781964	21225491	G	T
18	rs558332702	21225494	T	C
18	rs1975080	21225533	G	A
18	rs527760826	21225761	A	T
18	rs189461268	21225850	G	A
18	rs141357865	21225857	T	C
18	rs2276261	21225989	T	C
18	rs368804771	21225995	T	C
18	rs188261483	21226358	A	G
18	rs190661117	21226630	T	C
18	rs7238623	21226640	G	A
18	rs55732536	21226860	T	C
18	rs58587838	21227051	A	G
18	rs528058972	21227385	T	C
18	rs9954156	21227675	A	G
18	rs557274128	21227694	A	G
18	rs7242601	21227844	A	G
18	rs56718069	21228012	G	A
18	rs111456249	21228053	A	G
18	rs1652373	21228647	G	T
18	rs182333243	21228752	C	T
18	rs117566523	21228995	T	C
18	rs149385295	21229101	T	C
18	rs533431276	21229252	A	T
18	rs76122475	21229309	G	A
18	rs34612248	21229842	T	C
18	rs564516143	21229887	G	T
18	rs2163173	21230214	G	A
18	rs72886274	21230270	A	C
18	rs140235331	21230395	T	A
18	rs546956064	21230409	C	A
18	rs2115803	21230615	G	A
18	rs529407759	21230655	T	G
18	rs148650513	21231121	T	G
18	rs541278395	21231293	G	T
18	rs554215736	21231307	T	C
18	rs543128404	21231381	G	A
18	rs190429491	21231584	A	C
18	rs73967130	21231669	T	C
18	rs56109810	21231791	C	T
18	rs561141472	21231822	A	C
18	rs545054930	21232099	C	T
18	rs8096061	21232230	A	C
18	rs534840965	21232413	C	G
18	rs72886275	21232487	A	G
18	rs538764649	21232504	A	T
18	rs147257642	21232594	T	C
18	rs563151426	21232713	T	A
18	rs60339281	21232847	A	G
18	rs188364328	21232999	C	T
18	rs144001633	21233726	T	C
18	rs117528995	21233780	G	T
18	rs11873172	21233826	C	T
18	rs12957850	21233960	G	T
18	rs113889862	21234288	C	A
18	rs193096195	21234458	T	C
18	rs544437895	21234599	G	A
18	rs535288360	21234650	C	T
18	rs146431959	21234848	C	G
18	rs114960451	21235210	A	G
18	rs141414586	21235262	A	G
18	rs72886278	21235267	A	G
18	rs78421093	21235419	A	T
18	rs571078781	21235657	A	G
18	rs62093304	21235970	T	C
18	rs555348517	21235992	A	G
18	rs559911082	21236294	A	G
18	rs138877267	21236307	T	C
18	rs184619968	21236353	C	T
18	rs559423271	21236569	T	C
18	rs138387501	21236634	T	G
18	rs532921604	21236692	T	C
18	rs182058315	21237220	T	C
18	rs190892822	21237420	T	A
18	rs182776487	21237612	A	G
18	rs533674806	21237811	C	T
18	rs77795720	21237960	T	C
18	rs141770835	21238383	G	A
18	rs57643415	21239034	G	C
18	rs370092289	21239148	A	G
18	rs57355754	21239355	T	C
18	rs540279772	21239437	A	G
18	rs139178686	21239563	C	T
18	rs59223656	21239568	G	A
18	rs12966755	21239841	G	T
18	rs529789531	21239896	A	G
18	rs549830232	21239904	A	G
18	rs187572563	21239936	A	G
18	rs146413578	21239950	T	C
18	rs148617480	21239965	G	C
18	rs12970798	21240144	G	A
18	rs572695503	21240392	C	T
18	rs150449776	21240499	G	C
18	rs147728061	21240551	T	C
18	rs142395052	21240601	T	C
18	rs192569587	21240641	A	G
18	rs11877542	21240932	T	C
18	rs187785197	21240933	A	G
18	rs192570417	21241368	A	G
18	rs535232998	21241396	A	G
18	rs149352347	21241467	T	C
18	rs528133362	21241851	C	T
18	rs143677357	21241895	A	T
18	rs112472950	21241956	A	G
18	rs548805907	21242295	T	C
18	rs1613739	21242304	C	G
18	rs557709994	21242406	A	C
18	rs112319387	21242420	T	G
18	rs564053271	21242693	T	A
18	rs568540085	21242841	A	C
18	rs115093868	21242868	A	G
18	rs574956741	21243080	C	G
18	rs544008105	21243156	A	T
18	rs149664481	21243423	A	G
18	rs79845673	21243509	T	C
18	rs11874092	21243991	T	C
18	rs1788776	21244037	G	A
18	rs541862769	21244154	A	G
18	rs112561750	21244444	G	C
18	rs1896958	21244462	C	T
18	rs1711468	21244539	C	A
18	rs55675203	21244544	C	T
18	rs542933247	21244897	A	C
18	rs575687736	21244970	A	C
18	rs116255637	21245047	T	C
18	rs146468622	21245217	T	C
18	rs73394228	21245282	A	G
18	rs72479838	21245325	T	C
18	rs533883785	21245455	T	C
18	rs12606211	21245480	C	T
18	rs576368912	21245665	C	G
18	rs150397346	21245695	G	A
18	rs187486627	21246173	A	G
18	rs137977795	21246280	C	A
18	rs80102597	21246354	G	T
18	rs530291538	21246364	G	A
18	rs11663263	21246591	T	C
18	rs141221374	21246751	A	G
18	rs534210969	21247168	C	T
18	rs60175020	21247360	A	G
18	rs8096161	21247455	C	T
18	rs532354456	21247638	G	A
18	rs56329618	21248001	G	C
18	rs561619603	21248021	A	G
18	rs570138308	21248297	G	T
18	rs145827327	21248370	G	A
18	rs558293777	21248418	G	C
18	rs555318630	21248424	A	G
18	rs576840244	21248497	T	C
18	rs191364419	21248532	G	A
18	rs4800501	21248601	T	C
18	rs530670840	21248741	G	A
18	rs568821446	21248873	C	T
18	rs557030506	21248908	A	G
18	rs190004725	21248955	T	C
18	rs555139246	21249107	C	G
18	rs115182546	21249263	A	G
18	rs183508521	21249960	A	G
18	rs149263331	21250069	A	T
18	rs17259361	21250072	T	C
18	rs545927198	21250109	A	G
18	rs74716802	21250372	A	G
18	rs192866085	21250519	T	C
18	rs12960692	21250699	C	T
18	rs187052984	21250740	C	A
18	rs73967131	21250816	C	T
18	rs78951989	21250849	A	C
18	rs73967132	21250865	C	T
18	rs76288725	21251320	T	C
18	rs551321088	21251350	T	C
18	rs201595984	21251491	A	G
18	rs150869029	21251678	C	T
18	rs578139606	21251876	T	C
18	rs11660619	21252097	G	A
18	rs536539131	21252318	C	A
18	rs117502006	21252345	G	T
18	rs537822400	21252373	A	G
18	rs558247369	21252391	T	C
18	rs553937321	21252399	G	C
18	rs563015937	21252410	T	A
18	rs190498870	21252557	T	G
18	rs12962228	21252592	A	G
18	rs572664410	21252595	T	C
18	rs182270760	21252720	A	G
18	rs190181284	21252863	T	C
18	rs550283607	21252884	G	A
18	rs11664510	21253078	A	G
18	rs11661565	21253151	A	C
18	rs72889104	21253232	C	G
18	rs150360588	21253577	A	C
18	rs138008850	21253674	T	G
18	rs559187509	21253733	C	T
18	rs143553643	21253829	T	C
18	rs1711445	21253865	T	C
18	rs570125349	21253913	T	C
18	rs539192448	21253948	A	G
18	rs528369217	21254535	T	C
18	rs570097184	21254622	G	A
18	rs1711446	21254740	A	C
18	rs148549536	21255154	T	G
18	rs186903567	21255501	C	T
18	rs883588	21255526	A	G
18	rs576484200	21255632	G	T
18	rs141942495	21255712	G	A
18	rs190665183	21256114	T	C
18	rs57162386	21256505	T	C
18	rs575489434	21256675	T	C
18	rs115869541	21256677	C	T
18	rs549332425	21256797	G	A
18	rs2850205	21257495	C	A
18	rs12955456	21257588	T	C
18	rs12955607	21257635	T	C
18	rs558406764	21257664	A	G
18	rs145611609	21257767	T	C
18	rs80103772	21257791	C	T
18	rs1620152	21258299	T	C
18	rs571447172	21258861	T	A
18	rs547731829	21258931	G	C
18	rs190981394	21259136	G	C
18	rs574249836	21259202	A	G
18	rs531460988	21259244	A	G
18	rs182766725	21259302	G	A
18	rs545149169	21259336	G	A
18	rs574310871	21259996	A	G
18	rs1711447	21260010	T	C
18	rs544982710	21260065	G	T
18	rs11877233	21260125	T	C
18	rs572165653	21260126	A	G
18	rs183224293	21260139	T	G
18	rs8098754	21260183	T	C
18	rs187837399	21260215	A	G
18	rs551358716	21260255	C	T
18	rs567786032	21260581	T	G
18	rs192164714	21260585	A	G
18	rs182855478	21260595	T	C
18	rs554619905	21260851	C	A
18	rs543563272	21260917	G	A
18	rs545036490	21261146	C	T
18	rs79680453	21261291	T	C
18	rs76862353	21261292	A	G
18	rs570292057	21261335	T	A
18	rs28505449	21261387	T	A
18	rs28718301	21261388	G	A
18	rs554375845	21261402	G	A
18	rs574473100	21261403	T	A
18	rs73967135	21261505	A	G
18	rs191768029	21261743	G	A
18	rs550139207	21261984	C	T
18	rs147795499	21262017	G	A
18	rs148863427	21262253	T	G
18	rs114616209	21262428	G	A
18	rs76805900	21262467	C	T
18	rs73967136	21262570	G	A
18	rs1614121	21262825	C	T
18	rs184932623	21262847	A	G
18	rs189861676	21262863	T	C
18	rs4800504	21262904	G	A
18	rs146377772	21262982	G	T
18	rs535716329	21263050	T	C
18	rs529209848	21263237	A	G
18	rs563774519	21263240	A	G
18	rs1618609	21263400	A	C
18	rs530532158	21263564	T	C
18	rs186149729	21263648	C	G
18	rs8083184	21263672	G	A
18	rs181980707	21263728	G	A
18	rs73967137	21263890	T	C
18	rs570256019	21264046	T	A
18	rs190667626	21264269	C	T
18	rs549674567	21264275	A	G
18	rs113777805	21264623	C	G
18	rs538116522	21264847	C	T
18	rs7236486	21264965	G	T
18	rs2676106	21265039	G	A
18	rs1943383	21265271	T	C
18	rs117912485	21265281	A	G
18	rs562563390	21265340	A	G
18	rs566986584	21265433	T	A
18	rs532999649	21265523	C	T
18	rs144867203	21265831	A	G
18	rs549562009	21265879	A	C
18	rs144625036	21266063	G	C
18	rs75611129	21266151	A	T
18	rs557923009	21266191	G	C
18	rs139012290	21266271	C	T
18	rs140732468	21266518	G	A
18	rs1788798	21267245	T	C
18	rs1788797	21267380	A	T
18	rs1788796	21267578	C	T
18	rs118173749	21267737	A	G
18	rs181852413	21268016	A	C
18	rs1711449	21268057	A	G
18	rs142990025	21268086	A	T
18	rs544998074	21268143	A	T
18	rs1711450	21268200	C	T
18	rs61752345	21269704	C	G
18	rs551915733	21269794	A	G
18	rs117044923	21269988	T	G
18	rs187020714	21270152	C	G
18	rs2960586	21270171	A	C
18	rs1711451	21270434	C	A
18	rs568915270	21270473	C	T
18	rs12604294	21270630	G	A
18	rs371560306	21270632	G	T
18	rs575015939	21271289	G	A
18	rs150954590	21271674	C	T
18	rs537402586	21272270	A	G
18	rs1711452	21272571	C	T
18	rs7229583	21272672	G	A
18	rs60464408	21272838	A	C
18	rs7233891	21273022	T	A
18	rs12959842	21273082	T	C
18	rs6507857	21273423	G	C
18	rs187053168	21273582	T	A
18	rs549197153	21273707	A	G
18	rs566951012	21274031	A	C
18	rs115942299	21274372	C	G
18	rs546730553	21274661	G	A
18	rs1788787	21274739	A	T
18	rs1711455	21275171	T	C
18	rs76833240	21275219	T	C
18	rs115875340	21275443	A	T
18	rs545182679	21275451	A	G
18	rs11660632	21276048	T	C
18	rs3017550	21276474	G	T
18	rs7231229	21276533	C	T
18	rs185450303	21276621	T	C
18	rs191894299	21276626	A	G
18	rs536290904	21276757	T	C
18	rs1788773	21277125	A	C
18	rs117955922	21277134	G	C
18	rs542647834	21277216	A	T
18	rs562562623	21277217	A	T
18	rs576323434	21277218	A	T
18	rs545493360	21277241	G	A
18	rs539955720	21277284	T	C
18	rs138311971	21277352	A	C
18	rs1711456	21277354	G	C
18	rs552255863	21277415	A	G
18	rs534859542	21277571	A	G
18	rs74672820	21277594	T	C
18	rs7236794	21277670	C	G
18	rs369750184	21277676	C	A
18	rs75774568	21277699	T	C
18	rs61429550	21277844	G	A
18	rs142865514	21277891	T	C
18	rs530284608	21278068	A	G
18	rs532179580	21278136	T	C
18	rs372345990	21278233	T	C
18	rs552749938	21278343	G	C
18	rs538626576	21278387	C	T
18	rs570644216	21278453	A	G
18	rs139220797	21278564	A	T
18	rs144064993	21278650	A	C
18	rs139857224	21278651	G	T
18	rs577452987	21278698	A	C
18	rs77603613	21278796	T	C
18	rs7232217	21279079	T	C
18	rs566091193	21279135	T	G
18	rs1711457	21279458	C	A
18	rs141123395	21279645	G	C
18	rs1788806	21279890	T	C
18	rs577004753	21279950	A	G
18	rs16940247	21280348	T	C
18	rs557393358	21280358	C	T
18	rs138249690	21280635	A	G
18	rs12964862	21280675	T	C
18	rs181367333	21280914	T	C
18	rs12955616	21281061	C	T
18	rs1788813	21281168	T	C
18	rs566449177	21281662	C	T
18	rs1711458	21282041	T	C
18	rs150553122	21282145	A	G
18	rs374298887	21282448	T	C
18	rs574978260	21282461	G	T
18	rs182757084	21282504	T	C
18	rs61244072	21282789	T	C
18	rs549150727	21283096	C	A
18	rs149877496	21283351	T	C
18	rs77539693	21283784	C	A
18	rs536898622	21284145	A	G
18	rs571836635	21284264	A	G
18	rs187566273	21284622	C	G
18	rs540260222	21284868	G	T
18	rs145596351	21285134	T	C
18	rs565603850	21285444	G	C
18	rs529666434	21285734	A	G
18	rs549893657	21285762	C	G
18	rs138729533	21285987	T	C
18	rs191759010	21286373	T	C
18	rs138637567	21286459	A	G
18	rs12455237	21286486	T	G
18	rs141737177	21286590	A	G
18	rs146257153	21286675	A	G
18	rs9951588	21286770	T	C
18	rs12968630	21286948	A	T
18	rs12954712	21287108	T	G
18	rs139476044	21287242	A	T
18	rs117826395	21287243	T	C
18	rs186009297	21287322	A	G
18	rs569953452	21287384	T	C
18	rs147539287	21287521	C	T
18	rs1711459	21287646	A	G
18	rs57475022	21287689	A	C
18	rs145530179	21287750	A	G
18	rs11662031	21287763	C	T
18	rs576813287	21287792	T	C
18	rs80210515	21288190	T	C
18	rs8089282	21288366	T	C
18	rs555006872	21288408	A	T
18	rs7234100	21288655	C	T
18	rs185845188	21288804	G	C
18	rs530658172	21288848	G	A
18	rs142361897	21288984	T	G
18	rs140450967	21289200	G	A
18	rs1618149	21289279	T	C
18	rs540537857	21289606	C	T
18	rs76888985	21289634	T	C
18	rs140436320	21289659	A	G
18	rs557840951	21290029	C	T
18	rs191268281	21290057	A	G
18	rs2337179	21290079	G	T
18	rs542531811	21290128	T	C
18	rs4347707	21290326	A	G
18	rs568838506	21290449	T	G
18	rs549477580	21290511	G	C
18	rs10853571	21290687	G	A
18	rs1788775	21290690	C	G
18	rs112104054	21291356	C	T
18	rs187941163	21291363	G	C
18	rs1711460	21291405	C	G
18	rs191979974	21291609	G	T
18	rs2960580	21292022	G	A
18	rs567696422	21292535	T	G
18	rs184360985	21293204	T	C
18	rs538443363	21293726	G	A
18	rs117744649	21293860	G	A
18	rs115800115	21294022	C	T
18	rs181846224	21294177	G	A
18	rs189331567	21294246	T	C
18	rs541674782	21294249	T	C
18	rs74818885	21294345	A	G
18	rs186919973	21294438	A	C
18	rs371302077	21294814	A	G
18	rs7234155	21294867	G	A
18	rs140376645	21295087	A	G
18	rs2226835	21295876	C	T
18	rs72889148	21295910	T	C
18	rs4387667	21296125	C	A
18	rs187789245	21296236	A	G
18	rs11877880	21296365	C	T
18	rs116804620	21296429	A	G
18	rs114880595	21296491	A	C
18	rs7229859	21296776	T	A
18	rs111670079	21296922	A	G
18	rs184928561	21297120	A	T
18	rs138429695	21297301	C	G
18	rs191098657	21297562	A	G
18	rs555662982	21297728	G	T
18	rs182231410	21297858	G	T
18	rs12957301	21297870	C	T
18	rs11082712	21298250	T	C
18	rs190152214	21298336	T	C
18	rs60933379	21298490	A	C
18	rs548702353	21298518	C	G
18	rs62093349	21298562	A	G
18	rs146921509	21298684	A	G
18	rs61237124	21298747	T	C
18	rs188775056	21298809	A	G
18	rs137927931	21298854	G	A
18	rs185458223	21299182	A	G
18	rs148808098	21300330	G	T
18	rs544342196	21300444	A	G
18	rs564764570	21300465	T	C
18	rs115200934	21300512	A	G
18	rs186896960	21300787	G	A
18	rs574136830	21301283	A	T
18	rs551377759	21301390	G	C
18	rs144312634	21301460	G	A
18	rs549693940	21301577	T	C
18	rs146539437	21301592	T	C
18	rs1943384	21301644	C	T
18	rs144129809	21301768	C	A
18	rs192851283	21301915	T	G
18	rs188625729	21301965	C	T
18	rs11662720	21302091	A	G
18	rs529874671	21302095	G	C
18	rs145084006	21302176	T	C
18	rs11659490	21302307	C	T
18	rs45573735	21302454	C	T
18	rs74922104	21302502	A	G
18	rs9946091	21302722	T	C
18	rs543068532	21302953	C	G
18	rs549116912	21303182	T	C
18	rs189328279	21303314	A	G
18	rs192379474	21303435	T	G
18	rs112906548	21303436	T	A
18	rs185998996	21303539	A	G
18	rs10445487	21303692	G	T
18	rs188305341	21303845	A	T
18	rs1788779	21303846	T	A
18	rs192150200	21303847	T	A
18	rs116656030	21303939	T	C
18	rs188645162	21303940	A	G
18	rs554953856	21304092	G	A
18	rs7243535	21304210	C	T
18	rs550215942	21304454	T	C
18	rs8093687	21304779	A	G
18	rs75174902	21305004	C	A
18	rs144768937	21305065	G	A
18	rs2850206	21305242	T	C
18	rs10445488	21305366	C	T
18	rs548388879	21305496	G	T
18	rs17259382	21306056	T	C
18	rs4800507	21306132	A	G
18	rs139602821	21306369	T	C
18	rs184536667	21306370	A	G
18	rs8086811	21306448	T	C
18	rs115208462	21306572	C	A
18	rs8091216	21306594	G	T
18	rs541959197	21306717	A	G
18	rs141342356	21306829	T	G
18	rs80292729	21306915	C	T
18	rs113920273	21307033	A	G
18	rs571372315	21307271	G	T
18	rs533850543	21307342	A	G
18	rs12961661	21307432	G	A
18	rs572626034	21307690	A	T
18	rs555347902	21308166	G	A
18	rs11664811	21308357	G	T
18	rs562473744	21308475	T	C
18	rs186249277	21308605	G	T
18	rs182526156	21308780	G	A
18	rs187989895	21308876	C	T
18	rs191014985	21308943	A	G
18	rs543379655	21309323	T	C
18	rs556889881	21309352	A	G
18	rs4800166	21309526	T	C
18	rs549693821	21309841	T	C
18	rs75570483	21310124	C	G
18	rs142197222	21310488	T	C
18	rs59379200	21311031	A	C
18	rs145211932	21311179	T	C
18	rs142027982	21311274	G	A
18	rs149698863	21311451	G	T
18	rs189620187	21311553	T	C
18	rs148827031	21311597	T	C
18	rs11664777	21311757	G	A
18	rs62093351	21311761	G	A
18	rs143468328	21311949	C	A
18	rs2337186	21312052	G	A
18	rs2337187	21312142	A	G
18	rs189415335	21312267	T	C
18	rs536790588	21312268	A	G
18	rs57379642	21312320	T	C
18	rs11082724	21312508	G	A
18	rs117667500	21312719	C	T
18	rs12185288	21312746	C	T
18	rs552519375	21312804	T	G
18	rs548463696	21313110	G	T
18	rs11659974	21313272	G	C
18	rs138973257	21313388	G	A
18	rs141442625	21313463	T	C
18	rs76321326	21313506	T	C
18	rs531200369	21313564	T	C
18	rs550326465	21313607	C	T
18	rs187774848	21313847	T	C
18	rs117324115	21313876	C	A
18	rs138240024	21313976	C	T
18	rs79709429	21314034	G	C
18	rs183362511	21314085	A	C
18	rs12605274	21314315	A	G
18	rs12964391	21314505	C	T
18	rs577194255	21314558	A	C
18	rs544607136	21314857	A	C
18	rs76440287	21315009	G	A
18	rs533424327	21315053	G	A
18	rs540257167	21315073	T	C
18	rs529009936	21315125	C	T
18	rs147252741	21315169	A	C
18	rs569001631	21315187	A	G
18	rs117571070	21315240	G	A
18	rs535602009	21315371	T	C
18	rs147185454	21315417	T	C
18	rs12970254	21315697	A	G
18	rs75960206	21315820	T	C
18	rs527588698	21315849	T	C
18	rs566557230	21315895	T	C
18	rs7227804	21315952	C	G
18	rs542619804	21316270	T	C
18	rs113063650	21316342	A	G
18	rs149873283	21316360	T	C
18	rs77997469	21316518	G	A
18	rs117993281	21316628	A	G
18	rs554540680	21316659	G	A
18	rs7229243	21316822	A	G
18	rs4800508	21316944	G	T
18	rs530013354	21317060	G	A
18	rs116055551	21317593	T	C
18	rs527795132	21317918	T	G
18	rs554223118	21318314	G	A
18	rs148107653	21318536	C	G
18	rs11877219	21318543	C	G
18	rs576712007	21318793	C	T
18	rs550110457	21318902	T	C
18	rs564113933	21318915	C	G
18	rs75434270	21319031	T	C
18	rs58721020	21319322	A	G
18	rs111794485	21319427	A	G
18	rs143684288	21319428	C	T
18	rs529539747	21319732	G	A
18	rs183531897	21319745	T	A
18	rs553177173	21319904	G	A
18	rs12454479	21319943	A	G
18	rs193088354	21320109	C	G
18	rs190386111	21320227	T	C
18	rs193050742	21320382	C	T
18	rs11875274	21320983	T	C
18	rs542186090	21321028	T	C
18	rs11873018	21321062	C	T
18	rs146877018	21321094	A	G
18	rs113557499	21321131	A	G
18	rs555652241	21321499	C	T
18	rs75229687	21321685	A	G
18	rs1009588	21321715	G	A
18	rs77135824	21321740	G	A
18	rs138992776	21321858	T	G
18	rs561793964	21322308	G	A
18	rs575747696	21322309	T	C
18	rs114148114	21322321	A	G
18	rs10775488	21323167	T	C
18	rs80207812	21323500	A	G
18	rs148267863	21323695	T	C
18	rs1316950	21324066	A	G
18	rs554146618	21324353	G	A
18	rs535883650	21324393	A	G
18	rs142412486	21324523	T	C
18	rs145965857	21324534	G	A
18	rs12969337	21324558	G	A
18	rs11082731	21324561	G	T
18	rs188910424	21324675	A	G
18	rs11082732	21324767	A	G
18	rs9956041	21324894	G	A
18	rs12956912	21325217	T	C
18	rs12955853	21325238	G	A
18	rs9961238	21325290	C	T
18	rs144867439	21325308	T	A
18	rs551703115	21325745	G	A
18	rs2337191	21325762	C	T
18	rs565231281	21326124	C	G
18	rs138158893	21326321	A	G
18	rs143606573	21326397	G	A
18	rs548242669	21326531	C	G
18	rs570761359	21326677	C	G
18	rs142558680	21326728	A	T
18	rs559032537	21326731	G	T
18	rs141653678	21327284	T	C
18	rs139040674	21327351	T	C
18	rs574603289	21327602	G	A
18	rs150051339	21327790	G	C
18	rs9955745	21328088	T	G
18	rs144803424	21328162	T	G
18	rs576895032	21328491	T	G
18	rs56113214	21328534	A	G
18	rs561771258	21328638	A	G
18	rs142871142	21328671	G	A
18	rs564190599	21328707	T	C
18	rs28616685	21328902	A	G
18	rs537065263	21328960	T	C
18	rs570617362	21329151	C	T
18	rs151025063	21329156	A	G
18	rs190350332	21329424	T	C
18	rs10502440	21329577	G	A
18	rs546757226	21329883	T	C
18	rs535687370	21329986	A	G
18	rs569579512	21330033	T	C
18	rs9962855	21330555	G	A
18	rs192272833	21331149	A	C
18	rs575953292	21331297	C	T
18	rs2337180	21331510	C	A
18	rs143502930	21331609	T	C
18	rs569791001	21332170	A	G
18	rs574065044	21332549	T	C
18	rs192764599	21332689	A	G
18	rs538336867	21333349	T	C
18	rs143334213	21333469	G	A
18	rs7230939	21333518	C	T
18	rs62093355	21333720	A	G
18	rs532135220	21334032	T	C
18	rs150045739	21334066	C	G
18	rs534838116	21334222	C	T
18	rs79284652	21334650	G	A
18	rs551858262	21334894	A	T
18	rs541162796	21335464	T	C
18	rs114360913	21335792	A	G
18	rs557231194	21336399	T	C
18	rs577504651	21336433	G	A
18	rs561788811	21336623	T	C
18	rs530574715	21336647	T	C
18	rs550805494	21336687	T	C
18	rs111363549	21337003	T	G
18	rs573552370	21337475	T	C
18	rs555361415	21337531	T	C
18	rs77601317	21337802	G	T
18	rs113226942	21337814	A	C
18	rs140279987	21338083	A	G
18	rs553486326	21338099	T	C
18	rs6507894	21338276	C	T
18	rs546918758	21338551	C	A
18	rs192899323	21338713	A	G
18	rs191158877	21339008	A	G
18	rs12608223	21339013	G	T
18	rs542381343	21339018	G	T
18	rs183661754	21339087	T	G
18	rs189255984	21339462	T	C
18	rs137980235	21339469	T	C
18	rs79556739	21339881	A	C
18	rs7244162	21340041	C	T
18	rs12051926	21340072	C	T
18	rs9946648	21340110	G	T
18	rs9967314	21340113	G	A
18	rs182008016	21341023	A	G
18	rs4239438	21341250	G	A
18	rs150677948	21341709	T	A
18	rs566919423	21341969	T	C
18	rs78048723	21342129	A	G
18	rs180810171	21342539	T	C
18	rs576414885	21342584	A	G
18	rs191030765	21342608	C	A
18	rs9944540	21342707	A	G
18	rs9304374	21342826	A	T
18	rs553962723	21642102	A	G
18	rs190741999	21642140	T	G
18	rs11874984	21642631	A	T
18	rs9963746	21642730	G	C
18	rs186630301	21643005	A	C
18	rs540262113	21643122	A	T
18	rs138142835	21643249	T	C
18	rs9958615	21643443	C	T
18	rs12971032	21643515	T	C
18	rs182909113	21643758	A	G
18	rs546939800	21643898	T	C
18	rs188415159	21644093	G	T
18	rs139434859	21644197	C	T
18	rs2298596	21644242	T	A
18	rs79101575	21644280	C	G
18	rs538430137	21644488	G	T
18	rs118087420	21644498	A	G
18	rs76092413	21644597	A	T
18	rs2298597	21644696	A	T
18	rs7236619	21644879	C	T
18	rs7234741	21644966	T	G
18	rs76498497	21644978	A	G
18	rs117282162	21645263	G	A
18	rs78949920	21645291	T	C
18	rs7235900	21645643	A	G
18	rs145992436	21645656	G	C
18	rs184751953	21645718	G	A
18	rs532258845	21645844	G	T
18	rs559310528	21646267	T	A
18	rs77798207	21646367	T	C
18	rs138985679	21646409	T	C
18	rs149883891	21646458	G	T
18	rs184950595	21646617	A	G
18	rs145389424	21646638	A	G
18	rs561929520	21646800	A	G
18	rs72479839	21646902	G	A
18	rs146911999	21646979	C	T
18	rs141797544	21647203	T	C
18	rs79066813	21647323	G	C
18	rs561705206	21647502	A	G
18	rs4800541	21647552	C	T
18	rs181805687	21647612	G	A
18	rs111759885	21647787	G	A
18	rs537636862	21648037	G	A
18	rs191531336	21648354	G	C
18	rs541691557	21648452	C	T
18	rs12961041	21648565	A	G
18	rs546337587	21648694	G	A
18	rs56009341	21648788	T	G
18	rs531155517	21648842	G	T
18	rs566256078	21649068	G	A
18	rs186767900	21649148	G	A
18	rs540462285	21649318	G	T
18	rs577868538	21649650	A	G
18	rs548926323	21649693	T	C
18	rs538118175	21649735	G	A
18	rs150462478	21650112	A	G
18	rs145230482	21650115	T	C
18	rs182727200	21650140	T	C
18	rs368377846	21650314	C	T
18	rs149158511	21650415	G	A
18	rs12457000	21650522	C	T
18	rs67259009	21650535	A	G
18	rs143313209	21650601	G	A
18	rs140518340	21650697	T	C
18	rs185131915	21650807	G	A
18	rs2226706	21650964	C	T
18	rs556361842	21650988	A	G
18	rs2212646	21651028	T	G
18	rs544989259	21651143	A	G
18	rs184085219	21651221	T	C
18	rs188085270	21651398	C	T
18	rs78572571	21651508	C	T
18	rs17203073	21651556	C	T
18	rs533925815	21651567	G	C
18	rs190443972	21651782	G	T
18	rs12455733	21651785	A	G
18	rs190719200	21651986	G	A
18	rs551996347	21652012	T	C
18	rs571406089	21652108	G	A
18	rs556795065	21652322	T	A
18	rs532826897	21652324	G	C
18	rs113962390	21652343	G	A
18	rs185864605	21652353	A	G
18	rs182619212	21652688	G	T
18	rs74451947	21652919	T	C
18	rs7232317	21653164	G	A
18	rs117496256	21653294	A	C
18	rs147529481	21653333	C	T
18	rs148590433	21653334	C	T
18	rs141063897	21653518	T	G
18	rs554912887	21653619	G	A
18	rs117727521	21653652	A	T
18	rs4043679	21653838	T	G
18	rs187301891	21653962	G	A
18	rs572943717	21654003	C	T
18	rs563643637	21654060	G	T
18	rs532526223	21654061	T	A
18	rs146816633	21654514	G	A
18	rs532645160	21654625	A	G
18	rs138250681	21654670	T	C
18	rs111443710	21655006	G	A
18	rs530331058	21655070	T	C
18	rs11661995	21655126	A	T
18	rs187175851	21655188	T	C
18	rs546397269	21655426	C	T
18	rs28640080	21655590	A	G
18	rs373245644	21655656	C	A
18	rs376448716	21655658	C	A
18	rs370828031	21655660	C	A
18	rs550757962	21655662	C	A
18	rs373599169	21655664	C	A
18	rs184282738	21655672	C	A
18	rs28377067	21655781	G	C
18	rs528988802	21656039	T	C
18	rs59824856	21656291	A	G
18	rs147348936	21656468	A	G
18	rs139063253	21656607	T	C
18	rs17259611	21656617	G	A
18	rs8085689	21656634	G	C
18	rs542731940	21656859	A	G
18	rs17259618	21656899	G	A
18	rs527585061	21657041	A	G
18	rs567468573	21657058	T	C
18	rs8088775	21657157	T	G
18	rs185978999	21657245	T	G
18	rs1487434	21657374	G	A
18	rs79682219	21657533	T	G
18	rs12172863	21657711	C	T
18	rs1487435	21657766	T	C
18	rs187911485	21658153	G	A
18	rs576164665	21658285	T	A
18	rs10502443	21658383	A	G
18	rs182715267	21658419	C	T
18	rs75220508	21659264	G	C
18	rs565376968	21659378	A	G
18	rs12957820	21659508	G	T
18	rs9955471	21659539	A	G
18	rs12454107	21659659	G	A
18	rs184907712	21659733	T	C
18	rs564524208	21660260	T	C
18	rs373239839	21660531	A	C
18	rs74721740	21661112	A	G
18	rs3816288	21661146	T	C
18	rs10164271	21661208	T	G
18	rs4800542	21661237	C	A
18	rs4043680	21661623	A	G
18	rs76636118	21661704	G	A
18	rs190731714	21662180	A	T
18	rs555565409	21662294	C	T
18	rs569092622	21662300	G	C
18	rs183327740	21662335	G	A
18	rs186855682	21662498	G	A
18	rs117639800	21662598	A	G
18	rs191700254	21662728	A	G
18	rs75254145	21662736	T	C
18	rs2305024	21662816	A	C
18	rs146357922	21662880	G	A
18	rs183239321	21663084	A	G
18	rs9304423	21663141	C	A
18	rs572881570	21663154	A	G
18	rs139730620	21663406	G	T
18	rs79444176	21663565	G	C
18	rs77380481	21663639	G	A
18	rs75616918	21663662	T	G
18	rs77737549	21663684	G	A
18	rs73404252	21663999	G	T
18	rs77222180	21664213	G	T
18	rs531611543	21664319	T	C
18	rs182127809	21664405	T	C
18	rs9946447	21664435	T	C
18	rs537879491	21664599	T	C
18	rs9946609	21664625	T	C
18	rs73404259	21664774	A	C
18	rs1994420	21665159	G	A
18	rs1994419	21665224	G	A
18	rs9635903	21665458	T	C
18	rs79941126	21665727	G	A
18	rs72879863	21665728	G	C
18	rs149448250	21665736	A	G
18	rs527716582	21665914	A	G
18	rs143018143	21665918	T	A
18	rs7234823	21665937	G	C
18	rs9304424	21666008	G	T
18	rs75492255	21666170	T	A
18	rs9304425	21666222	A	G
18	rs10164032	21666390	G	A
18	rs73404268	21666560	T	C
18	rs75524182	21666646	G	A
18	rs79220683	21666796	T	C
18	rs2120570	21666835	A	G
18	rs181810209	21667118	T	C
18	rs4043681	21667245	A	G
18	rs532908536	21667384	T	C
18	rs4043682	21667453	A	T
18	rs4043683	21667769	A	G
18	rs191830249	21667985	T	G
18	rs4043684	21668064	T	C
18	rs8087472	21668210	T	C
18	rs78212964	21668406	T	C
18	rs550270016	21668794	G	A
18	rs62089608	21668838	T	C
18	rs377669586	21668882	T	C
18	rs189994801	21669173	A	G
18	rs561963478	21669196	T	G
18	rs546664591	21669408	G	T
18	rs35393606	21669562	T	C
18	rs113791682	21670053	G	A
18	rs560205707	21670177	T	A
18	rs546564096	21670490	C	T
18	rs2166055	21670606	G	A
18	rs117592303	21671023	C	G
18	rs186645389	21671291	G	A
18	rs190754625	21671292	A	G
18	rs12455015	21671302	G	A
18	rs77650018	21671480	T	C
18	rs142624599	21671593	T	C
18	rs76159543	21671778	A	G
18	rs140765436	21671824	T	C
18	rs556428959	21671887	G	A
18	rs553041938	21671929	T	C
18	rs56941906	21671950	A	G
18	rs7237494	21671972	T	G
18	rs551804200	21672293	G	A
18	rs565539869	21672408	C	T
18	rs184172658	21672666	G	T
18	rs189547627	21672832	C	T
18	rs150853063	21673186	G	A
18	rs557135841	21673287	A	C
18	rs576433420	21673299	C	T
18	rs572465865	21673338	A	G
18	rs568557467	21673347	A	G
18	rs532595630	21673427	G	A
18	rs139818860	21673510	A	G
18	rs12458946	21673532	T	C
18	rs145366336	21673748	T	A
18	rs75789643	21673835	A	G
18	rs78786900	21673925	A	G
18	rs8086285	21673927	T	C
18	rs11659881	21674060	C	G
18	rs550840123	21674083	T	G
18	rs149964426	21674181	T	C
18	rs535143066	21674246	C	T
18	rs577128206	21674464	G	C
18	rs545953187	21674483	G	A
18	rs6508146	21674607	T	C
18	rs34766958	21674836	G	T
18	rs556951919	21674955	A	C
18	rs539720430	21675056	G	C
18	rs56053448	21675298	A	G
18	rs117416983	21675658	T	C
18	rs570496502	21675678	A	C
18	rs72879878	21675682	C	A
18	rs77376666	21675883	A	G
18	rs11659213	21675990	T	G
18	rs577703461	21676097	C	T
18	rs183806615	21676115	A	G
18	rs2120571	21676224	A	G
18	rs533107336	21676303	C	T
18	rs140220203	21676412	T	G
18	rs577816764	21676603	T	C
18	rs576151159	21676886	C	T
18	rs73967674	21677004	A	G
18	rs9946143	21677528	G	A
18	rs78906277	21677609	A	G
18	rs79131913	21678051	T	C
18	rs192802037	21678054	T	G
18	rs147239275	21678068	G	A
18	rs140760705	21678125	G	T
18	rs77185859	21678325	G	T
18	rs184393127	21678409	T	C
18	rs9951896	21678535	C	T
18	rs181197330	21678667	A	G
18	rs574089078	21678845	T	C
18	rs144060259	21678915	T	C
18	rs8094040	21679001	A	G
18	rs11661297	21679003	A	G
18	rs8092607	21679116	A	G
18	rs11082935	21679372	T	G
18	rs78823263	21679407	C	A
18	rs185117274	21679467	G	A
18	rs12969864	21679503	C	T
18	rs151331094	21679611	T	C
18	rs7243626	21679950	T	C
18	rs572712825	21680013	A	T
18	rs8085457	21680088	C	T
18	rs7244129	21680229	A	C
18	rs192029932	21680271	T	C
18	rs147083749	21680469	A	G
18	rs9966620	21680735	A	G
18	rs559010981	21680812	A	T
18	rs2129616	21680969	T	C
18	rs117755936	21681078	T	A
18	rs77738015	21681079	T	A
18	rs34260508	21681083	C	G
18	rs559280651	21681088	T	A
18	rs118150265	21681094	C	T
18	rs537202026	21681309	T	C
18	rs182111471	21681358	A	G
18	rs192419219	21681397	T	C
18	rs185015904	21681487	A	C
18	rs78277641	21681488	G	A
18	rs7240470	21681516	T	C
18	rs530846485	21681830	G	A
18	rs550921148	21681887	T	C
18	rs28541271	21682029	C	G
18	rs10460090	21682048	G	A
18	rs16940484	21682300	T	C
18	rs55876790	21682331	A	C
18	rs564421953	21682472	T	C
18	rs117438314	21682552	T	C
18	rs548692361	21682599	T	C
18	rs1972937	21682649	A	G
18	rs144114687	21682733	C	T
18	rs4581788	21682801	C	G
18	rs556359061	21683312	G	A
18	rs575423050	21683481	C	G
18	rs6508149	21683672	T	C
18	rs540141458	21683894	C	T
18	rs542815761	21683988	C	T
18	rs567159659	21684507	T	C
18	rs200262388	21684659	C	T
18	rs571146945	21684854	C	A
18	rs75893132	21684860	G	A
18	rs17187445	21684928	C	T
18	rs531764918	21684976	G	A
18	rs73404299	21685637	G	A
18	rs11082943	21685667	G	T
18	rs529996628	21685723	T	C
18	rs575827421	21685855	A	G
18	rs578061414	21685957	T	C
18	rs116884745	21685987	T	C
18	rs12955989	21686154	G	A
18	rs148330816	21686247	T	A
18	rs141396920	21686481	G	A
18	rs12454273	21686838	A	G
18	rs9948370	21687011	A	G
18	rs186693391	21687210	T	C
18	rs72879901	21687278	T	C
18	rs545404251	21687450	T	C
18	rs138166923	21687605	C	T
18	rs8090388	21687662	T	C
18	rs8091236	21687852	G	A
18	rs370449420	21687859	A	G
18	rs9304430	21688229	G	A
18	rs139265130	21688279	G	T
18	rs61405900	21688307	T	C
18	rs143923886	21688371	T	C
18	rs548105987	21688411	G	A
18	rs12458925	21688578	A	T
18	rs541586995	21688876	G	C
18	rs185144725	21689006	C	T
18	rs559565760	21689088	G	A
18	rs7226403	21689167	C	A
18	rs9955228	21689394	A	G
18	rs188465909	21689459	A	G
18	rs56142284	21689527	A	G
18	rs78467872	21689547	C	T
18	rs559068672	21689636	G	A
18	rs142508857	21689702	T	C
18	rs60168413	21689863	A	G
18	rs141230355	21690159	G	A
18	rs75974630	21690253	T	C
18	rs561928900	21690339	G	A
18	rs181023867	21690480	T	C
18	rs76637076	21690622	C	T
18	rs528431980	21690677	T	C
18	rs56323231	21690829	A	C
18	rs4476256	21690868	A	G
18	rs572990164	21690893	G	C
18	rs575348010	21691041	C	A
18	rs540434213	21691145	A	G
18	rs528588327	21691281	C	T
18	rs111871970	21691334	G	A
18	rs7504417	21691482	A	G
18	rs528996817	21691628	A	G
18	rs4800543	21691635	G	C
18	rs4800545	21691858	C	A
18	rs76643701	21691885	A	T
18	rs141007166	21691896	A	G
18	rs8092106	21691965	T	G
18	rs142473132	21692152	T	C
18	rs1565082	21692286	G	A
18	rs1565083	21692344	T	C
18	rs571185097	21692368	G	C
18	rs140573758	21692612	C	G
18	rs149999667	21692627	G	A
18	rs4800546	21692882	C	A
18	rs75324903	21692949	C	G
18	rs540640938	21693070	A	G
18	rs188603320	21693317	A	G
18	rs575933082	21693357	A	G
18	rs192267568	21693500	A	G
18	rs148235636	21693759	A	G
18	rs1550710	21693848	A	G
18	rs4595868	21693892	T	C
18	rs186845294	21693949	C	A
18	rs11874765	21694002	T	C
18	rs894930	21694160	G	A
18	rs576683698	21694162	A	G
18	rs894929	21694200	C	T
18	rs894928	21694225	T	C
18	rs4991827	21694226	A	G
18	rs894927	21694231	T	C
18	rs4986768	21694285	C	T
18	rs2099959	21694295	A	G
18	rs184292730	21694345	T	C
18	rs193229636	21694491	A	G
18	rs149428949	21694574	G	C
18	rs185682277	21694746	A	T
18	rs117415935	21694907	T	C
18	rs8085837	21694921	G	A
18	rs76484874	21694988	G	A
18	rs186104480	21695701	T	C
18	rs559656210	21695823	T	A
18	rs185999575	21696028	T	A
18	rs72881727	21696076	C	G
18	rs5018694	21696139	C	T
18	rs5018693	21696200	C	T
18	rs568559234	21696228	T	C
18	rs143543171	21696335	T	C
18	rs73406132	21696469	T	C
18	rs28582690	21696599	C	A
18	rs78913595	21696971	A	G
18	rs74660465	21697066	A	G
18	rs145905611	21697273	A	G
18	rs182750559	21697288	A	G
18	rs12971224	21697299	T	C
18	rs4284719	21697459	C	A
18	rs150894765	21697615	A	G
18	rs183108525	21697932	T	G
18	rs3745029	21698036	T	G
18	rs200696364	21698128	A	T
18	rs200046547	21698195	G	A
18	rs140154841	21698328	C	T
18	rs192476063	21698495	A	G
18	rs8083625	21698540	T	C
18	rs185669493	21698549	G	A
18	rs543215446	21698642	C	G
18	rs11659899	21698916	T	G
18	rs57644285	21699188	T	G
18	rs10163625	21699237	A	C
18	rs148499159	21699377	T	C
18	rs10163628	21699508	T	C
18	rs112188510	21699598	G	C
18	rs569273390	21699719	T	A
18	rs184426321	21699810	A	G
18	rs76253118	21699818	C	T
18	rs80151377	21699903	A	G
18	rs7236362	21700194	T	G
18	rs181243562	21700314	G	A
18	rs558331292	21700426	G	C
18	rs576621033	21700691	A	G
18	rs180692454	21701148	T	C
18	rs4486993	21701308	G	A
18	rs35374824	21701345	T	C
18	rs190769187	21701647	T	C
18	rs9949780	21701776	G	A
18	rs2029238	21702106	A	G
18	rs546133010	21702188	T	C
18	rs561469061	21702558	C	T
18	rs530022153	21702568	G	A
18	rs72881741	21702630	G	A
18	rs72881745	21702862	G	T
18	rs147992559	21702916	G	A
18	rs80345019	21702996	G	A
18	rs146154809	21703019	A	G
18	rs566065795	21703046	C	G
18	rs72881747	21703297	A	G
18	rs145410288	21703353	T	G
18	rs573426109	21703409	T	C
18	rs113901392	21703440	A	G
18	rs576810130	21703537	T	A
18	rs4800177	21703597	C	T
18	rs575387383	21703977	A	G
18	rs551168852	21704336	A	G
18	rs118090606	21704492	A	G
18	rs541889350	21705013	C	T
18	rs72881750	21705440	T	C
18	rs142131269	21705525	A	T
18	rs533775818	21705543	C	T
18	rs4392147	21705616	T	C
18	rs2306811	21705624	G	A
18	rs2306812	21705645	T	C
18	rs73406146	21705676	C	T
18	rs11664361	21705846	A	G
18	rs542715674	21705894	T	G
18	rs191044734	21706106	G	A
18	rs56188068	21706178	C	A
18	rs12967609	21706295	G	C
18	rs79462208	21706666	T	C
18	rs577108524	21706756	T	C
18	rs569402833	21706803	G	A
18	rs190004998	21706844	G	A
18	rs564495585	21707391	G	A
18	rs187691998	21707575	A	G
18	rs140812635	21707600	T	C
18	rs4800547	21708133	T	C
18	rs72881753	21708560	T	C
18	rs199694307	21708869	T	C
18	rs3816822	21708999	A	G
18	rs552333187	21709255	A	G
18	rs538138160	21709646	A	G
18	rs190228212	21709689	C	G
18	rs556773006	21709716	T	C
18	rs575032768	21709951	T	G
18	rs530079111	21709979	G	A
18	rs77050150	21710631	T	C
18	rs77695488	21710787	T	C
18	rs140198467	21710953	G	A
18	rs550558216	21711300	C	T
18	rs565070242	21711520	G	A
18	rs559828691	21711715	G	C
18	rs181227911	21712026	T	C
18	rs545904973	21712199	G	A
18	rs182115159	21712250	C	T
18	rs564200541	21712341	C	T
18	rs147210803	21712492	A	G
18	rs76450357	21712554	T	C
18	rs187918854	21712577	A	G
18	rs550638687	21712740	G	T
18	rs9965422	21713136	T	G
18	rs559890974	21713182	C	T
18	rs9957536	21713313	C	T
18	rs960745	21713456	C	T
18	rs79103214	21713650	G	T
18	rs535882358	21713692	T	C
18	rs59530034	21713696	C	A
18	rs11877735	21713709	C	G
18	rs148878010	21713802	C	T
18	rs183510548	21714179	C	T
18	rs150961977	21714218	A	T
18	rs112724867	21714224	G	T
18	rs4800549	21714401	T	C
18	rs186124004	21714595	A	G
18	rs527614113	21714775	C	T
18	rs77892285	21714825	G	A
18	rs34452859	21714934	C	T
18	rs12607257	21715084	A	C
18	rs1133162	21715162	C	T
18	rs181339583	21715213	T	C
18	rs79574696	21715583	G	T
18	rs16940519	21715640	G	A
18	rs569380541	21715664	A	C
18	rs3760594	21715983	G	A
18	rs543613476	21716064	G	A
18	rs563487967	21716081	A	T
18	rs17203094	21716502	C	T
18	rs143270398	21716504	C	T
18	rs56777703	21716583	A	T
18	rs574748363	21716593	C	T
18	rs187672451	21716729	C	T
18	rs3760595	21716773	G	A
18	rs190910629	21716781	A	G
18	rs563900222	21717024	A	G
18	rs3760596	21717035	G	A
18	rs76806612	21717159	T	C
18	rs117677643	21717450	G	A
18	rs116921470	21717455	T	A
18	rs11872983	21717630	C	T
18	rs574535795	21717637	C	T
18	rs118127964	21717907	G	C
18	rs559904206	21717976	A	T
18	rs113722141	21718308	T	A
18	rs117082687	21718763	G	A
18	rs75141028	21718800	G	A
18	rs2278663	21718805	A	T
18	rs9675662	21718945	G	A
18	rs577212671	21719090	C	G
18	rs2278664	21719327	C	T
18	rs9675752	21719408	T	C
18	rs12963950	21719442	C	T
18	rs548724781	21719451	G	A
18	rs75282563	21719589	A	G
18	rs77524548	21719757	C	G
18	rs542557524	21719990	T	C
18	rs573698392	21720014	G	C
18	rs550775074	21720046	T	C
18	rs143311853	21720053	G	C
18	rs10853626	21720251	C	T
18	rs538409019	21720308	G	A
18	rs58164369	21720436	C	T
18	rs74626620	21720479	G	A
18	rs549378504	21720724	C	A
18	rs140235654	21720827	G	A
18	rs189171243	21721144	C	A
18	rs78316277	21721271	G	A
18	rs62089642	21721446	T	C
18	rs190763096	21721488	C	T
18	rs58681992	21721575	C	G
18	rs141027920	21721829	A	G
18	rs183363273	21722049	A	G
18	rs538910360	21722168	A	C
18	rs143109353	21722182	A	G
18	rs147063594	21722269	T	C
18	rs79510517	21722610	G	T
18	rs4800550	21722698	G	A
18	rs547545418	21722719	G	C
18	rs535938760	21722762	T	C
18	rs138255748	21722810	T	C
18	rs113034319	21722812	T	C
18	rs182985592	21723003	C	A
18	rs543089855	21723005	T	A
18	rs176090	21723132	T	C
18	rs144317760	21723194	G	C
18	rs200524238	21723290	T	A
18	rs199535292	21723301	T	A
18	rs201103485	21723305	T	C
18	rs1785962	21724058	T	C
18	rs141806062	21724062	A	G
18	rs559377084	21724081	T	C
18	rs150559839	21724142	G	A
18	rs8091699	21724245	G	A
18	rs78287137	21724344	A	G
18	rs79149788	21724345	G	A
18	rs12455850	21724484	G	T
18	rs187497310	21724731	A	C
18	rs55675345	21724809	C	T
18	rs139056352	21724826	C	T
18	rs149883664	21725292	C	T
18	rs541991195	21725466	G	T
18	rs193203507	21725668	A	G
18	rs113967985	21725797	A	G
18	rs3786415	21725989	C	T
18	rs8088144	21726431	G	T
18	rs138412429	21726675	C	A
18	rs559902503	21726734	A	C
18	rs550903394	21726945	G	A
18	rs150189116	21726965	G	A
18	rs2166098	21727048	A	G
18	rs149535545	21727081	A	C
18	rs575254376	21727177	C	A
18	rs72881782	21727451	T	A
18	rs549552332	21728035	G	T
18	rs542599904	21728302	A	G
18	rs533474814	21728474	A	G
18	rs191306577	21728511	A	G
18	rs549447225	21728571	A	G
18	rs569414286	21728581	C	T
18	rs538030149	21728613	T	C
18	rs111585056	21728623	G	C
18	rs112260274	21728649	A	G
18	rs150509414	21728667	A	G
18	rs556211250	21728687	G	A
18	rs545189888	21728740	T	C
18	rs57913538	21728752	A	G
18	rs113845921	21728900	T	C
18	rs4800551	21729166	A	G
18	rs542618081	21729260	G	C
18	rs11661916	21729329	G	A
18	rs544733941	21729554	A	G
18	rs4800552	21729590	C	T
18	rs4800553	21729634	G	A
18	rs55988017	21729751	G	A
18	rs528427916	21729858	T	C
18	rs571309536	21729887	A	G
18	rs538343675	21729893	A	G
18	rs112038082	21730032	C	A
18	rs72881783	21730212	C	G
18	rs543675702	21730270	G	T
18	rs532252394	21730335	A	T
18	rs78687704	21730581	G	A
18	rs56235655	21730768	A	G
18	rs186873070	21731087	G	T
18	rs530724568	21731118	T	C
18	rs570361051	21731270	T	A
18	rs185894482	21732035	G	A
18	rs190269814	21732155	G	A
18	rs572868469	21732325	G	A
18	rs182130726	21732360	G	A
18	rs72881785	21732444	G	A
18	rs568400435	21732611	T	C
18	rs571184666	21732779	T	C
18	rs145705935	21732869	T	C
18	rs80015178	21733072	C	T
18	rs564004365	21733170	T	C
18	rs139884484	21733756	C	T
18	rs182893878	21733834	T	C
18	rs186860064	21734139	T	G
18	rs56122516	21734390	C	T
18	rs73967686	21734766	C	T
18	rs752798	21734836	A	C
18	rs56247475	21734978	G	T
18	rs56846588	21735263	C	T
18	rs752797	21735275	C	T
18	rs185703693	21735511	T	C
18	rs3786417	21735686	T	C
18	rs558248128	21735933	G	A
18	rs200087774	21736273	A	C
18	rs150107485	21736278	A	T
18	rs138431678	21736505	C	T
18	rs190921762	21736736	T	C
18	rs1049683	21736933	T	G
18	rs549810654	21737220	C	T
18	rs187412875	21737495	G	T
18	rs144396283	21737548	A	G
18	rs148760794	21737555	C	G
18	rs60424494	21737618	C	G
18	rs182765233	21738188	C	G
18	rs115322065	21738217	C	A
18	rs112563704	21738465	G	A
18	rs182646813	21738626	T	G
18	rs145527243	21738643	A	G
18	rs145116570	21738660	A	G
18	rs10163571	21738972	C	G
18	rs192502293	21739167	T	C
18	rs117559281	21739223	T	G
18	rs561524537	21739361	G	T
18	rs146776358	21739505	G	A
18	rs1049684	21739725	C	T
18	rs139962200	21739867	C	A
18	rs144780313	21740009	A	G
18	rs17259667	21740192	C	A
18	rs894925	21740353	T	C
18	rs8090862	21740420	A	G
18	rs62089648	21740464	A	G
18	rs45516301	21740492	C	A
18	rs540435907	21740849	C	A
18	rs3786418	21740878	C	T
18	rs3786419	21740923	A	C
18	rs181207766	21741000	C	A
18	rs75467386	21741027	T	C
18	rs151257299	21741152	G	T
18	rs140878420	21741166	C	A
18	rs553977656	21741532	A	G
18	rs180715458	21741643	G	A
18	rs186145866	21741667	G	A
18	rs191865131	21741699	A	T
18	rs141342376	21741772	A	G
18	rs185799503	21741802	T	C
18	rs111336306	21742229	G	A
18	rs78816194	21742322	C	T
18	rs73406188	21742340	C	G
18	rs567585341	21743051	T	A
18	rs201276593	21743174	T	C
18	rs7243112	21743365	G	C
18	rs7243722	21743391	T	A
18	rs148203765	21743429	C	T
18	rs10775505	21743491	C	T
18	rs138388901	21743690	G	A
18	rs55848119	21743709	C	T
18	rs7229623	21743897	C	T
18	rs571660013	21743924	C	G
18	rs67109045	21743971	A	G
18	rs187786644	21743982	G	C
18	rs56161915	21743983	T	C
18	rs551770404	21744006	G	A
18	rs144677117	21744184	A	G
18	rs35202341	21744273	T	C
18	rs569866179	21744319	C	T
18	rs12604324	21744432	A	G
18	rs8089816	21744478	T	C
18	rs553601454	21744493	T	C
18	rs112530219	21744544	G	C
18	rs113022180	21744643	T	C
18	rs77284331	21744718	T	C
18	rs56317478	21744719	A	C
18	rs535245067	21744796	T	C
18	rs61624304	21744909	T	C
18	rs187961480	21745187	T	A
18	rs112087245	21745917	T	C
18	rs12458854	21746014	C	T
18	rs566370880	21746029	G	C
18	rs72883209	21746094	T	C
18	rs80066202	21746393	C	G
18	rs530965465	21747126	T	C
18	rs188285203	21747142	A	G
18	rs140425243	21747337	T	C
18	rs35693789	21747400	G	A
18	rs76435246	21747472	T	C
18	rs8083311	21747602	G	C
18	rs566247162	21747810	T	C
18	rs12019096	21747886	G	T
18	rs187039149	21747979	T	A
18	rs191075083	21748057	C	T
18	rs139235212	21748275	A	G
18	rs77096941	21748284	C	A
18	rs4800559	21748296	G	T
18	rs568860893	21748299	G	A
18	rs577922514	21748683	A	G
18	rs147252885	21748704	A	G
18	rs571515005	21748810	G	C
18	rs72883213	21748885	T	C
18	rs12455917	21748902	C	T
18	rs147613339	21748929	A	G
18	rs569265083	21748953	T	A
18	rs72883215	21749175	A	G
18	rs12455441	21749292	G	A
18	rs9635962	21749299	A	G
18	rs142091934	21749317	A	C
18	rs76501279	21749382	T	A
18	rs73408107	21749432	C	T
18	rs9635963	21749615	G	A
18	rs140226553	21749633	G	A
18	rs45502992	21750091	G	A
18	rs533886398	21750121	A	G
18	rs145164093	21750298	T	C
18	rs12455391	21751296	A	G
18	rs183642579	21751483	G	T
18	rs189202368	21751609	T	C
18	rs201998619	21751669	A	G
18	rs182481500	21751856	G	A
18	rs577047627	21751975	A	G
18	rs552871844	21752016	C	T
18	rs186676105	21752136	T	C
18	rs181245880	21752340	C	T
18	rs2077984	21752366	G	A
18	rs45467295	21752415	A	G
18	rs141909670	21752564	T	C
18	rs80187020	21752616	C	T
18	rs375846694	21752698	T	C
18	rs68160765	21752983	C	T
18	rs117792006	21753048	G	T
18	rs13381138	21753452	C	T
18	rs12606745	21753530	T	C
18	rs544484120	21753607	T	C
18	rs56072922	21753882	A	C
18	rs56047236	21754031	A	G
18	rs144069385	21754096	T	G
18	rs11082995	21754116	C	T
18	rs183435667	21754292	T	C
18	rs57293919	21754821	T	C
18	rs9953566	21755070	G	A
18	rs79388268	21755093	T	C
18	rs78015848	21755269	G	C
18	rs138294257	21755385	T	C
18	rs146555285	21755580	A	C
18	rs573657607	21755651	T	G
18	rs547556650	21755923	A	G
18	rs73408114	21756924	A	G
18	rs73408117	21756973	A	C
18	rs141384677	21757045	T	C
18	rs75805082	21757705	G	A
18	rs527647628	21757731	A	G
18	rs79752389	21758188	G	A
18	rs187459817	21758456	A	C
18	rs532710574	21758647	C	T
18	rs72883222	21758992	G	T
18	rs561246872	21759009	T	C
18	rs1444332	21759055	G	C
18	rs12968294	21759190	G	C
18	rs528702738	21759261	G	A
18	rs9675780	21759435	C	T
18	rs12604451	21759593	T	C
18	rs184363678	21759660	T	C
18	rs117716599	21760206	C	T
18	rs193115425	21760255	T	G
18	rs146476168	21760298	T	C
18	rs189201865	21760560	T	C
18	rs9949766	21760576	T	C
18	rs150400721	21760710	A	G
18	rs538043186	21760726	C	A
18	rs189573625	21760782	A	C
18	rs11660663	21760784	T	G
18	rs73408127	21760893	T	A
18	rs200734990	21761097	G	C
18	rs113063578	21761321	T	C
18	rs181977462	21761353	A	C
18	rs4800178	21761494	C	T
18	rs72883232	21761784	C	T
18	rs150050550	21761840	C	T
18	rs556231108	21762226	C	T
18	rs144809146	21762351	G	A
18	rs77079556	21762426	A	G
18	rs72883234	21762476	G	C
18	rs551620811	21762586	A	C
18	rs9959658	21762678	A	C
18	rs529852897	21763109	T	C
18	rs551801504	21763226	C	T
18	rs67692014	21763275	T	C
18	rs187504671	21763454	G	A
18	rs58496317	21763746	T	C
18	rs150369079	21763781	T	C
18	rs181346258	21764131	G	A
18	rs28736795	21764178	A	T
18	rs536831373	21764297	G	T
18	rs73408135	21764445	A	C
18	rs72883239	21764459	T	C
18	rs544014843	21764674	T	C
18	rs72883241	21765218	T	A
18	rs555036421	21765297	C	T
18	rs12456603	21765419	C	G
18	rs4800560	21765455	G	T
18	rs144499450	21765526	A	G
18	rs115245474	21765648	T	C
18	rs113129229	21765708	A	C
18	rs76357585	21765859	C	T
18	rs559816890	21765878	C	G
18	rs190033459	21765900	T	C
18	rs147918249	21765933	A	G
18	rs546889360	21765986	T	C
18	rs11083004	21766111	A	G
18	rs539719292	21766269	G	C
18	rs553633047	21766339	C	T
18	rs529087518	21766665	T	C
18	rs549244180	21766761	A	G
18	rs7407487	21766824	C	T
18	rs150000667	21766944	T	C
18	rs566871590	21766945	A	G
18	rs117875990	21767215	C	T
18	rs189197965	21767394	G	A
18	rs12964425	21767411	C	G
18	rs115035995	21767634	T	C
18	rs143229215	21767754	C	G
18	rs1530434	21767776	C	G
18	rs8093789	21767784	C	G
18	rs113178854	21767832	T	C
18	rs146798982	21767963	C	T
18	rs565606847	21768073	G	A
18	rs186898692	21768209	T	C
18	rs538050178	21768357	C	T
18	rs113337417	21768361	C	G
18	rs17797779	21768380	A	G
18	rs572137541	21768381	T	C
18	rs190144367	21768411	G	A
18	rs12970644	21768458	C	A
18	rs12969593	21768461	C	G
18	rs11665582	21768606	C	T
18	rs547828368	21768757	A	G
18	rs78488525	21769024	A	T
18	rs77461574	21769083	G	A
18	rs12607255	21769091	C	T
18	rs75074703	21769370	T	C
18	rs4800561	21769414	C	T
18	rs16940544	21769509	G	A
18	rs560209386	21769523	C	T
18	rs60534951	21769626	C	G
18	rs57690458	21769628	G	T
18	rs149495088	21769652	G	C
18	rs140302506	21769726	C	T
18	rs9304446	21769948	A	G
18	rs79311994	21770002	T	C
18	rs4800179	21770059	A	G
18	rs561437232	21770378	C	T
18	rs7236398	21770436	A	C
18	rs549805608	21770559	C	A
18	rs532130365	21770608	A	T
18	rs567874457	21770711	A	G
18	rs533180959	21770826	C	G
18	rs541696829	21771178	T	G
18	rs142912574	21771224	T	A
18	rs6508239	21771246	C	T
18	rs6508240	21771272	C	A
18	rs558893560	21771363	C	T
18	rs9948490	21771482	A	C
18	rs200967785	21771506	T	C
18	rs535057591	21771712	A	G
18	rs555295908	21771743	A	G
18	rs183528409	21771759	C	T
18	rs543979914	21771781	T	C
18	rs76139300	21772454	G	A
18	rs11083007	21772663	T	G
18	rs74687761	21772720	C	G
18	rs546842095	21772793	G	A
18	rs2120663	21772856	T	C
18	rs7242469	21773097	C	T
18	rs12456219	21773217	G	A
18	rs1822649	21773218	G	T
18	rs12458495	21773249	A	G
18	rs181500296	21773304	C	T
18	rs143542064	21773326	T	C
18	rs72883262	21773533	C	T
18	rs1822650	21773652	T	C
18	rs77417321	21773886	T	C
18	rs76851894	21773946	T	A
18	rs201137811	21773974	A	T
18	rs138623523	21774044	G	A
18	rs117661518	21774070	G	A
18	rs77755828	21774119	G	A
18	rs555510718	21774129	G	A
18	rs537917481	21774208	C	T
18	rs149650721	21774529	C	T
18	rs144335723	21774547	C	T
18	rs11659802	21774831	C	T
18	rs146336496	21774962	G	A
18	rs557806479	21774970	G	A
18	rs11083010	21775061	A	G
18	rs62087970	21775135	T	C
18	rs183301357	21775137	T	C
18	rs74998138	21775138	A	G
18	rs12607258	21775264	C	A
18	rs540281892	21775638	T	C
18	rs529673749	21775887	A	C
18	rs113360597	21775975	T	C
18	rs188628624	21776522	C	T
18	rs369189834	21776705	T	C
18	rs193272705	21776952	T	C
18	rs77748877	21777037	C	T
18	rs10469026	21777254	C	T
18	rs184343172	21777341	A	G
18	rs17259681	21777445	C	T
18	rs79886781	21777560	G	A
18	rs531977315	21777569	C	A
18	rs138710679	21777636	A	G
18	rs113371465	21777755	C	T
18	rs556759338	21778142	C	T
18	rs186147730	21778158	T	C
18	rs528085897	21778195	C	T
18	rs562064513	21778291	T	C
18	rs74573919	21778336	T	C
18	rs141973559	21778343	G	T
18	rs28683728	21778628	T	C
18	rs142162963	21778830	G	T
18	rs568378493	21778914	T	C
18	rs111502282	21778968	T	C
18	rs10468874	21778975	T	C
18	rs564411670	21779258	C	G
18	rs7241943	21779410	C	T
18	rs144201758	21779473	C	T
18	rs61449388	21779514	T	C
18	rs148720318	21779532	C	T
18	rs142658564	21779652	A	G
18	rs544235411	21780258	C	T
18	rs546894844	21780363	C	T
18	rs12967712	21780458	G	A
18	rs147835248	21780520	T	C
18	rs75266721	21780568	A	G
18	rs114149343	21780603	A	G
18	rs12458696	21780764	T	C
18	rs141223924	21780942	A	G
18	rs150323888	21780996	C	T
18	rs77790988	21781127	G	A
18	rs149036517	21781301	G	C
18	rs577609656	21781417	G	T
18	rs550797959	21781483	C	T
18	rs201791480	21781492	T	C
18	rs547043187	21781691	T	C
18	rs113251980	21781733	G	A
18	rs17203108	21781793	C	G
18	rs573982316	21782057	T	C
18	rs542912292	21782171	T	C
18	rs117290593	21782206	T	A
18	rs547470938	21782439	T	G
18	rs529731648	21782469	A	C
18	rs569645790	21782550	A	C
18	rs149345517	21782744	A	G
18	rs17203115	21782869	T	G
18	rs6508248	21783002	C	T
18	rs140602501	21783172	G	C
18	rs536758749	21783297	T	C
18	rs147811368	21783540	T	C
18	rs531991189	21783543	C	T
18	rs139671812	21783628	T	C
18	rs56685665	21783676	G	A
18	rs185910126	21783804	T	C
18	rs182316238	21783872	C	T
18	rs555119585	21784043	A	G
18	rs192660836	21784156	G	T
18	rs140791863	21784218	T	C
18	rs12455245	21784451	G	A
18	rs140714619	21784469	C	T
18	rs12455823	21784523	C	T
18	rs145901663	21784634	G	A
18	rs75291959	21784813	A	G
18	rs570713281	21785191	C	T
18	rs6508252	21785744	C	T
18	rs183667861	21785801	A	G
18	rs546651383	21785918	C	G
18	rs150824418	21786010	A	G
18	rs186679089	21786455	A	G
18	rs4800180	21786488	C	T
18	rs544498136	21786533	C	A
18	rs533551132	21786579	T	C
18	rs72883273	21786621	T	A
18	rs147434675	21786675	G	T
18	rs139631542	21786859	A	T
18	rs575211134	21786882	C	G
18	rs562600357	21787111	A	G
18	rs148635335	21787537	G	A
18	rs560889960	21787640	A	G
18	rs76901754	21787694	T	C
18	rs8091692	21787962	G	A
18	rs6508259	21788296	A	G
18	rs4800181	21788747	G	A
18	rs527276222	21788989	A	C
18	rs529889205	21789097	T	G
18	rs191760843	21789196	T	A
18	rs534050074	21789212	G	A
18	rs144476953	21789340	C	T
18	rs4800563	21789347	G	A
18	rs73967698	21789393	A	G
18	rs78620907	21789513	G	T
18	rs367880091	21789581	C	T
18	rs185867957	21789673	C	A
18	rs7244139	21789727	C	T
18	rs150243401	21789895	T	A
18	rs6508260	21790096	C	T
18	rs570816688	21790294	T	C
18	rs561401578	21790319	A	G
18	rs554231110	21790953	A	G
18	rs9966862	21790974	C	G
18	rs546071199	21791150	T	C
18	rs138257959	21791355	T	C
18	rs530168062	21791518	T	C
18	rs113360103	21791669	C	T
18	rs187215294	21791860	A	G
18	rs556820899	21791870	T	C
18	rs570403897	21792021	C	G
18	rs12956214	21792072	G	A
18	rs150561329	21792081	C	G
18	rs183548697	21792182	T	C
18	rs190043185	21792307	C	A
18	rs186638136	21792557	G	A
18	rs17203129	21792650	A	G
18	rs184390442	21792811	T	C
18	rs117360410	21793056	A	G
18	rs566470425	21793190	C	T
18	rs527887156	21793297	T	C
18	rs553098800	21793459	C	G
18	rs12607560	21793743	G	A
18	rs568876295	21793857	C	T
18	rs7241948	21793867	G	T
18	rs181253798	21794312	A	T
18	rs9945342	21794431	A	T
18	rs12456025	21794463	A	C
18	rs78648525	21794518	T	C
18	rs138370345	21794659	T	G
18	rs117451699	21794854	T	C
18	rs10438983	21795102	T	C
18	rs12604798	21795112	C	T
18	rs554555049	21795511	C	T
18	rs571751873	21795871	T	C
18	rs113072480	21795891	C	T
18	rs8087879	21796158	G	A
18	rs11083020	21796241	A	G
18	rs538720801	21796253	T	C
18	rs574347042	21796409	G	T
18	rs146253487	21797069	T	C
18	rs1562105	21797183	T	C
18	rs56237364	21797279	C	T
18	rs77005450	21798147	C	T
18	rs539740149	21798302	C	G
18	rs78313998	21798368	C	T
18	rs184587314	21798593	C	G
18	rs559654884	21798673	T	G
18	rs528778542	21798690	A	G
18	rs570328713	21798826	T	C
18	rs11083021	21798850	G	A
18	rs17797801	21798962	C	T
18	rs146556392	21799095	T	A
18	rs189334417	21799227	G	A
18	rs150410455	21799291	A	G
18	rs185954576	21799416	A	G
18	rs116968478	21799924	T	C
18	rs138030122	21800216	C	T
18	rs9949754	21800298	G	A
18	rs9962319	21800299	A	G
18	rs560325229	21800328	A	G
18	rs563895140	21800331	A	G
18	rs142415477	21800435	C	T
18	rs56043080	21800536	G	C
18	rs114630545	21800609	G	A
18	rs143961361	21800688	A	G
18	rs188501999	21800733	T	C
18	rs192894307	21800749	A	G
18	rs534567594	21800826	T	G
18	rs189852115	21800956	A	G
18	rs117313775	21801049	A	G
18	rs76257752	21801144	C	T
18	rs192166088	21801154	C	T
18	rs147707105	21801260	C	T
18	rs9948468	21801504	C	A
18	rs77484461	21801513	G	A
18	rs79317632	21801540	T	C
18	rs185806683	21801682	C	G
18	rs190162473	21801730	G	A
18	rs7237307	21801732	C	T
18	rs554600702	21801957	T	C
18	rs186174598	21802146	C	T
18	rs62087972	21802439	G	A
18	rs538343011	21802469	T	C
18	rs191465648	21802523	T	C
18	rs574598569	21802555	G	A
18	rs151049668	21803055	T	C
18	rs8097484	21803336	C	T
18	rs116789981	21803384	C	T
18	rs4800564	21803581	A	G
18	rs28635795	21804184	A	G
18	rs557210547	21804572	G	A
18	rs45482292	21804963	G	A
18	rs201376593	21804965	T	C
18	rs529176871	21805095	C	T
18	rs200928816	21805107	G	A
18	rs144053792	21805158	A	G
18	rs45561436	21805398	T	C
18	rs191778452	21805453	A	G
18	rs575363753	21805648	T	C
18	rs562682056	21805818	A	C
18	rs188291422	21806319	C	T
18	rs118186825	21806457	C	G
18	rs4281802	21806700	T	C
18	rs542893500	21806739	A	C
18	rs145157407	21806885	T	C
18	rs150325732	21807282	T	C
18	rs184880369	21807540	C	G
18	rs529411928	21807633	A	G
18	rs144762722	21808016	T	C
18	rs561153955	21808264	A	C
18	rs574035359	21808308	A	G
18	rs716510	21808415	T	G
18	rs189477277	21808465	G	A
18	rs146098782	21808545	A	G
18	rs76322847	21808603	A	G
18	rs190030956	21808673	C	T
18	rs140091260	21808772	T	C
18	rs577238503	21808816	T	C
18	rs146798396	21808893	A	G
18	rs551871848	21808955	G	A
18	rs180893084	21809259	G	A
18	rs9807626	21809286	A	G
18	rs78043268	21809437	G	A
18	rs187008298	21809506	A	G
18	rs9304455	21809737	C	G
18	rs9807417	21809817	C	T
18	rs553563284	21809920	A	G
18	rs183322331	21810184	G	A
18	rs543735354	21810190	A	G
18	rs55994301	21810373	C	T
18	rs188777893	21810412	T	A
18	rs182681456	21810527	G	A
18	rs568094992	21810610	T	A
18	rs143482554	21810852	C	T
18	rs577471255	21810974	A	G
18	rs541587237	21811031	A	G
18	rs2028736	21811317	T	C
18	rs8091057	21811455	C	T
18	rs541933840	21811481	A	G
18	rs2044296	21811670	C	G
18	rs117887825	21811749	T	C
18	rs8087792	21811795	G	A
18	rs568187071	21811797	A	G
18	rs189219810	21812201	C	T
18	rs569110029	21812220	T	C
18	rs181260321	21812302	A	G
18	rs183982926	21812416	T	C
18	rs542379334	21812505	T	C
18	rs4800182	21812972	G	A
18	rs4800565	21813287	C	T
18	rs4800566	21813444	C	T
18	rs191896141	21813998	T	C
18	rs566903698	21814000	A	G
18	rs529612087	21814012	G	A
18	rs142015548	21814108	C	T
18	rs72884809	21814114	A	G
18	rs573348056	21814204	G	A
18	rs565123683	21814260	A	G
18	rs116310352	21814320	T	C
18	rs61125050	21814475	C	T
18	rs117025631	21814662	A	T
18	rs72884812	21814875	C	T
18	rs11083037	21814884	T	A
18	rs148162176	21814953	C	A
18	rs72884813	21815230	A	G
18	rs72884814	21815236	G	A
18	rs117828681	21815308	A	C
18	rs543171339	21815691	T	G
18	rs76627465	21815775	G	A
18	rs79170919	21815845	C	T
18	rs187997399	21815872	G	A
18	rs185863314	21816191	C	T
18	rs1786123	21816349	A	G
18	rs543615825	21816453	T	C
18	rs146337196	21816674	T	C
18	rs139238278	21816675	A	G
18	rs1786125	21816732	G	T
18	rs113425797	21816818	T	C
18	rs148481047	21816919	T	A
18	rs9955230	21817383	T	C
18	rs2017709	21817422	C	T
18	rs530839868	21817425	T	C
18	rs140523816	21817709	A	G
18	rs1786092	21817735	A	G
18	rs534673430	21817757	T	C
18	rs564418120	21818284	G	A
18	rs532938967	21818336	C	T
18	rs78382483	21818363	G	A
18	rs186085187	21818461	G	A
18	rs901618	21818666	A	G
18	rs181423270	21818783	T	C
18	rs544201454	21818802	C	T
18	rs533275582	21818854	G	A
18	rs72884818	21819535	C	T
18	rs555457459	21819559	C	A
18	rs185960492	21819648	A	C
18	rs7237106	21819815	G	A
18	rs542416125	21819942	A	T
18	rs117286112	21819952	T	C
18	rs141916606	21820226	T	C
18	rs1259647	21820379	C	G
18	rs138727330	21820605	C	T
18	rs275859	21820736	T	A
18	rs78501305	21820756	T	C
18	rs11873728	21820981	A	C
18	rs147225187	21821422	G	C
18	rs556080605	21821486	G	A
18	rs563050588	21821762	G	A
18	rs566970224	21822012	C	T
18	rs9945413	21822196	C	T
18	rs9945595	21822382	C	T
18	rs79003754	21822521	A	C
18	rs182954824	21822705	G	T
18	rs16940563	21822840	C	G
18	rs552099487	21822981	A	C
18	rs275860	21823116	T	A
18	rs572821841	21823227	G	A
18	rs28403299	21823566	T	C
18	rs146871802	21823762	A	G
18	rs9304458	21823778	A	C
18	rs28406873	21823782	C	T
18	rs565985881	21824065	C	T
18	rs140735618	21824241	T	A
18	rs192569671	21824549	A	G
18	rs189224573	21825236	T	C
18	rs72884829	21825246	A	G
18	rs559417685	21825365	T	C
18	rs528388927	21825374	A	G
18	rs1623173	21825411	C	A
18	rs530573565	21825427	T	G
18	rs532499542	21825568	T	C
18	rs541812553	21826060	T	C
18	rs147467029	21826367	A	G
18	rs11665434	21826524	A	G
18	rs191245095	21826538	A	G
18	rs190976337	21826598	C	T
18	rs112238106	21826680	A	G
18	rs531100225	21826722	A	T
18	rs143963270	21827102	T	C
18	rs139879805	21827161	A	G
18	rs146679374	21827644	A	G
18	rs140692595	21827696	G	A
18	rs142980819	21827727	T	C
18	rs188137994	21827746	T	C
18	rs151080934	21827757	C	G
18	rs9959834	21827805	G	A
18	rs76295672	21828030	C	G
18	rs9964923	21828099	A	T
18	rs1471910	21828260	G	A
18	rs184516076	21828355	T	G
18	rs141056698	21828468	A	G
18	rs531334310	21828830	T	A
18	rs275861	21828835	T	C
18	rs150252942	21828958	T	C
18	rs147900023	21829082	C	T
18	rs77930854	21829157	T	C
18	rs578037134	21829177	A	G
18	rs11661844	21829456	T	C
18	rs2408	21829623	G	A
18	rs536182077	21829686	T	C
18	rs181382763	21829718	T	C
18	rs66606697	21829748	A	G
18	rs67599856	21829770	C	T
18	rs77313779	21829999	G	A
18	rs2083981	21830122	G	T
18	rs371557877	21830142	T	G
18	rs374736104	21830146	T	G
18	rs199883353	21830150	T	G
18	rs529990946	21830154	G	T
18	rs117737136	21830177	A	G
18	rs541095945	21830297	T	C
18	rs556549280	21830386	T	C
18	rs545179263	21830420	A	G
18	rs275864	21830596	A	G
18	rs547529836	21830733	G	T
18	rs275865	21830839	C	T
18	rs541633713	21830936	A	G
18	rs532440443	21831049	G	C
18	rs59948106	21831219	C	T
18	rs55915949	21831309	C	T
18	rs275866	21831353	G	C
18	rs537185587	21831489	G	A
18	rs141598546	21831619	C	T
18	rs3886490	21831706	A	C
18	rs147658152	21831838	C	T
18	rs557068953	21831875	C	G
18	rs539422811	21832051	A	C
18	rs12454363	21832079	T	C
18	rs275867	21832362	A	G
18	rs275868	21832412	G	C
18	rs537611169	21832619	A	G
18	rs649831	21832652	A	G
18	rs182690373	21832847	T	C
18	rs139232710	21832881	G	A
18	rs187021717	21832896	A	G
18	rs664323	21832981	A	C
18	rs72884842	21833356	C	T
18	rs118002877	21833376	T	C
18	rs9949360	21833586	A	G
18	rs185221074	21833672	C	G
18	rs72884845	21833996	C	A
18	rs562109549	21834045	A	C
18	rs183987907	21834252	T	C
18	rs77619559	21834281	G	T
18	rs188717257	21834502	A	G
18	rs275850	21834727	C	T
18	rs180746421	21834875	C	G
18	rs275851	21834990	A	G
18	rs12150776	21835201	C	G
18	rs112904288	21835259	T	C
18	rs74907848	21835260	A	G
18	rs275852	21835504	T	C
18	rs11083044	21835531	A	G
18	rs560841015	21835741	A	G
18	rs190304221	21835908	A	G
18	rs182909744	21836100	A	T
18	rs534219120	21836517	A	G
18	rs190186393	21836530	A	G
18	rs72884853	21836546	G	A
18	rs182738109	21836570	A	C
18	rs12457293	21836581	T	C
18	rs564997320	21836611	A	C
18	rs12454881	21836711	T	A
18	rs549991718	21836883	C	T
18	rs569825437	21837022	A	C
18	rs567613136	21837387	T	C
18	rs77299611	21837442	G	T
18	rs275854	21837505	A	G
18	rs56005076	21837565	G	A
18	rs28884496	21837697	G	A
18	rs143277990	21837782	G	A
18	rs191998383	21837820	A	G
18	rs11083045	21837866	C	T
18	rs570030915	21837988	G	A
18	rs116933869	21837995	C	T
18	rs554369722	21838129	T	C
18	rs140218622	21838345	G	A
18	rs112060738	21838399	C	A
18	rs145691594	21838707	G	A
18	rs557040582	21838893	C	T
18	rs113592583	21838934	A	G
18	rs191876758	21838971	A	G
18	rs275856	21839152	T	A
18	rs569244548	21839478	A	G
18	rs72884855	21839600	C	T
18	rs539086291	21839603	T	C
18	rs553200297	21839638	C	T
18	rs189376356	21839786	A	G
18	rs275857	21839931	G	T
18	rs76753591	21840118	A	T
18	rs552724927	21840119	T	A
18	rs546173618	21840361	A	T
18	rs185969643	21840399	G	A
18	rs76387937	21840665	A	G
18	rs186074665	21840898	T	C
18	rs138533463	21841063	A	G
18	rs1562104	21841193	C	T
18	rs546332098	21841538	T	C
18	rs568806902	21841700	T	C
18	rs560665083	21841734	T	C
18	rs534010911	21842042	G	A
18	rs72884858	21842078	T	C
18	rs113123936	21842585	G	A
18	rs9961375	21842588	C	G
18	rs28650870	21842774	T	C
18	rs28411719	21842845	T	G
18	rs74421791	21842944	A	G
18	rs540465773	21843309	T	C
18	rs72884862	21843356	A	G
18	rs12968873	21843872	G	A
18	rs530092527	21844186	T	C
18	rs66790047	21844392	T	G
18	rs576756792	21844515	G	A
18	rs182963472	21844582	C	T
18	rs138961820	21844664	C	T
18	rs531871848	21844684	C	T
18	rs547649307	21844784	G	T
18	rs149400049	21844821	A	G
18	rs576049425	21844962	T	C
18	rs558373099	21844993	A	T
18	rs275882	21845400	A	C
18	rs113343576	21845435	T	C
18	rs16940610	21845646	T	C
18	rs117614877	21845650	T	C
18	rs576931466	21845883	C	T
18	rs185830679	21845972	T	G
18	rs149716361	21846042	T	C
18	rs565770790	21846139	A	G
18	rs16940612	21846201	A	G
18	rs275881	21846620	C	A
18	rs552791478	21846729	A	T
18	rs572713194	21846751	G	A
18	rs17203195	21846753	C	T
18	rs530002213	21846797	C	T
18	rs9966640	21846940	G	A
18	rs275879	21847468	C	T
18	rs570717891	21847761	T	G
18	rs539315990	21847795	A	G
18	rs275878	21847824	T	A
18	rs147554968	21847832	A	G
18	rs183549150	21848299	C	G
18	rs569123886	21848409	G	A
18	rs79582250	21848545	T	C
18	rs531139110	21848708	T	C
18	rs17797837	21848749	T	C
18	rs76888153	21848948	C	G
18	rs275876	21849020	G	T
18	rs77599684	21849024	A	G
18	rs192966290	21849170	A	G
18	rs144699542	21849410	A	G
18	rs570433928	21850032	G	A
18	rs166708	21850286	T	C
18	rs175731	21850321	A	G
18	rs535827881	21850507	G	C
18	rs16940623	21850617	C	G
18	rs558171596	21850643	A	G
18	rs534155517	21850684	G	A
18	rs553427584	21850747	T	C
18	rs147584794	21850971	C	T
18	rs565195429	21851036	G	T
18	rs55707517	21851128	C	G
18	rs549220853	21851257	C	T
18	rs275875	21851280	C	T
18	rs537865415	21851309	C	A
18	rs534120942	21851471	C	G
18	rs573904765	21851563	A	G
18	rs185375943	21851963	A	G
18	rs73392253	21852313	T	C
18	rs275874	21852587	G	A
18	rs45493693	21852661	A	G
18	rs45444301	21852712	A	G
18	rs275872	21852735	T	C
18	rs275870	21853026	A	C
18	rs185287336	21853059	T	C
18	rs570870927	21853060	A	G
18	rs547649398	21853179	G	A
18	rs77934900	21853238	A	G
18	rs186314461	21853310	A	G
18	rs73392258	21853454	T	C
18	rs534619041	21853493	C	T
18	rs117315247	21853585	G	A
18	rs191138600	21853593	G	A
18	rs557244007	21854308	G	A
18	rs275869	21854689	C	T
18	rs147425378	21854729	C	T
18	rs567935035	21854882	G	A
18	rs193282346	21854905	C	G
18	rs78747458	21854942	A	G
18	rs539246992	21854993	G	C
18	rs185113783	21855075	A	G
18	rs539425495	21855562	G	A
18	rs547148374	21855626	G	A
18	rs151133339	21856101	C	G
18	rs573698120	21856148	C	T
18	rs2632437	21856531	T	C
18	rs537502590	21856707	A	G
18	rs145107997	21856963	G	C
18	rs72884884	21857071	A	G
18	rs539872665	21857321	G	A
18	rs73392266	21857605	C	T
18	rs76786413	21857742	T	A
18	rs147181586	21858107	G	A
18	rs17797849	21858683	G	C
18	rs556418985	21858780	G	A
18	rs79864259	21858788	G	A
18	rs545296109	21859294	A	G
18	rs140157943	21860174	A	G
18	rs2730027	21860417	C	A
18	rs2632441	21860471	T	C
18	rs72884885	21860500	G	C
18	rs188582758	21861046	A	C
18	rs145242556	21861115	C	T
18	rs112116901	21861344	A	G
18	rs146198940	21861404	G	T
18	rs72884886	21861687	T	C
18	rs141252108	21861710	C	T
18	rs111982160	21861852	C	T
18	rs528068919	21862125	G	C
18	rs566211703	21862677	C	A
18	rs534700315	21862727	A	T
18	rs111905127	21863277	T	C
18	rs182684520	21863548	A	G
18	rs11873350	21863589	A	G
18	rs553484276	21863653	T	A
18	rs56371876	21863920	G	A
18	rs77597105	21864100	A	G
18	rs73943419	21864402	A	G
18	rs555041982	21864411	C	G
18	rs117822147	21864781	T	C
18	rs528713467	21865000	G	T
18	rs138640905	21865091	A	C
18	rs554035135	21865178	T	C
18	rs571582224	21865500	G	C
18	rs143527039	21865525	C	T
18	rs75801349	21865592	T	G
18	rs2588583	21865811	T	C
18	rs72884887	21865847	A	G
18	rs9989578	21866019	A	G
18	rs16940640	21866179	G	A
18	rs372538816	21866276	G	A
18	rs576451014	21866775	T	G
18	rs538937298	21866779	C	G
18	rs558426302	21866794	G	C
18	rs191260231	21867105	C	T
18	rs16940642	21867270	A	G
18	rs561106443	21867604	T	G
18	rs527872437	21867860	T	C
18	rs550738259	21868133	C	G
18	rs72884889	21868146	G	A
18	rs2588556	21868257	T	G
18	rs536320202	21868332	C	T
18	rs79504888	21868416	A	G
18	rs545427454	21868508	C	G
18	rs184537377	21868680	T	C
18	rs117028598	21868972	G	A
18	rs118020452	21869149	T	C
18	rs185269457	21869442	G	A
18	rs556493262	21869741	G	T
18	rs570564506	21869781	C	G
18	rs186322636	21870051	G	A
18	rs533006333	21870327	G	A
18	rs111571108	21870458	A	G
18	rs79912403	21870508	A	G
18	rs539688365	21870557	C	G
18	rs140986227	21870578	T	C
18	rs72884894	21870787	A	C
18	rs577511724	21870971	T	C
18	rs72884895	21871421	A	T
18	rs553252437	21871475	T	C
18	rs144420797	21871505	A	T
18	rs558026911	21871711	A	C
18	rs369739240	21871754	G	T
18	rs8086069	21871801	A	G
18	rs566701083	21872192	C	G
18	rs191131678	21872655	C	G
18	rs537508033	21872872	T	C
18	rs567286280	21873841	G	A
18	rs190168641	21873953	T	A
18	rs193156282	21873981	G	A
18	rs55705136	21874184	T	G
18	rs531810833	21874237	T	C
18	rs2632429	21874247	A	G
18	rs188735599	21874313	G	A
18	rs556288684	21874518	A	C
18	rs529709193	21874922	T	G
18	rs118192075	21874965	C	T
18	rs117152588	21875152	C	T
18	rs6508311	21875715	A	G
18	rs563263577	21875816	G	A
18	rs72884900	21876014	T	G
18	rs190009905	21876135	G	T
18	rs2730025	21876208	A	G
18	rs574955646	21876274	T	C
18	rs8097691	21876362	G	T
18	rs566463565	21876445	G	A
18	rs2588563	21876648	C	G
18	rs193258533	21876661	G	A
18	rs148564549	21876932	T	C
18	rs2632430	21877011	C	T
18	rs141878251	21877041	G	A
18	rs61457761	21877427	G	T
18	rs117568352	21877471	T	C
18	rs55771562	21877553	C	G
18	rs72886707	21877800	T	C
18	rs35352547	21878350	G	A
18	rs570943964	21878511	A	G
18	rs62088006	21878589	G	A
18	rs183826818	21878908	G	A
18	rs2337962	21878936	T	C
18	rs188981313	21879219	G	A
18	rs78086869	21879384	T	C
18	rs117253173	21879622	G	A
18	rs72886708	21879753	G	A
18	rs138670965	21879802	T	C
18	rs555147741	21879877	A	C
18	rs117006374	21880393	T	C
18	rs531309620	21880838	G	A
18	rs181617311	21881058	T	C
18	rs10163707	21881090	T	C
18	rs138343924	21881091	G	T
18	rs7235655	21881359	A	G
18	rs531400959	21881695	T	C
18	rs182774567	21881951	C	G
18	rs188890500	21881965	T	G
18	rs112663690	21882041	T	A
18	rs72479842	21882080	T	C
18	rs560739930	21882201	G	A
18	rs28663354	21882212	C	A
18	rs191788954	21882495	A	C
18	rs573972289	21882520	C	T
18	rs572139249	21882632	A	G
18	rs541151408	21882637	A	G
18	rs10163834	21882751	T	C
18	rs7226868	21883023	A	G
18	rs149929544	21883126	A	G
18	rs145003599	21883152	G	A
18	rs9945972	21883173	A	G
18	rs576036524	21883332	A	G
18	rs17203209	21883362	G	A
18	rs147764593	21883420	G	A
18	rs552940408	21883542	T	C
18	rs1487377	21883552	A	G
18	rs115033661	21883997	T	G
18	rs535333267	21884569	C	T
18	rs2730011	21884848	C	T
18	rs181537454	21885005	A	C
18	rs575432407	21885014	G	C
18	rs9989557	21885521	C	T
18	rs142752624	21885777	A	G
18	rs144257275	21885941	G	T
18	rs529237602	21886304	T	G
18	rs570734369	21886519	G	A
18	rs532844574	21886568	C	T
18	rs78547173	21886873	T	C
18	rs8098840	21886874	A	G
18	rs2337960	21886948	G	C
18	rs199569063	21887064	C	A
18	rs190789375	21887341	A	G
18	rs7235992	21887587	C	T
18	rs543484763	21887692	T	C
18	rs56074619	21887915	G	T
18	rs61156478	21887916	G	T
18	rs56183663	21888026	G	A
18	rs542697108	21888343	T	A
18	rs192851581	21888381	A	G
18	rs145836522	21888477	T	C
18	rs142852437	21888656	A	G
18	rs571333310	21888772	G	A
18	rs138731511	21888814	T	C
18	rs574173647	21888819	T	C
18	rs535086053	21889088	G	T
18	rs2632434	21889253	T	C
18	rs73394312	21889481	G	A
18	rs140646305	21889637	T	C
18	rs144400307	21889903	G	C
18	rs536967145	21889907	C	A
18	rs12954279	21889910	G	C
18	rs7228075	21889960	A	G
18	rs540632236	21890098	T	C
18	rs73394318	21890218	C	T
18	rs2730012	21890593	G	A
18	rs74680585	21891097	A	G
18	rs112064414	21891129	A	G
18	rs2632435	21891210	G	A
18	rs4800568	21891323	A	G
18	rs555455026	21891530	T	G
18	rs12968494	21891649	A	G
18	rs931356	21891666	G	A
18	rs931357	21891689	C	T
18	rs931358	21891703	G	C
18	rs931359	21891751	G	A
18	rs573034445	21891799	G	C
18	rs2337961	21891975	G	A
18	rs181124434	21892261	C	T
18	rs185966257	21892488	C	A
18	rs78694281	21892785	C	T
18	rs532577724	21892828	A	G
18	rs12709784	21892881	C	T
18	rs141281732	21893384	A	G
18	rs537530183	21893441	A	G
18	rs35784877	21893518	A	G
18	rs546136805	21893526	A	G
18	rs183521055	21893681	G	A
18	rs561936089	21893683	C	T
18	rs369233638	21893775	C	G
18	rs2009464	21893803	T	C
18	rs117006166	21893930	A	G
18	rs12966893	21894351	G	A
18	rs191208806	21894400	G	A
18	rs12966456	21894409	T	C
18	rs142896882	21894434	C	T
18	rs7240306	21894438	C	T
18	rs546409715	21894448	C	T
18	rs2730014	21894500	T	C
18	rs2588565	21894517	C	T
18	rs191425071	21894744	A	G
18	rs2730015	21894943	A	G
18	rs182131901	21894972	A	C
18	rs12709785	21894977	T	C
18	rs58461566	21895042	C	T
18	rs142058057	21895136	C	G
18	rs62088008	21895686	A	G
18	rs538137998	21895687	G	T
18	rs558210394	21895688	T	A
18	rs34918972	21896103	A	G
18	rs188608520	21896500	T	A
18	rs2588566	21896650	T	C
18	rs564916975	21896770	C	A
18	rs34306542	21897189	G	A
18	rs185192946	21897513	C	G
18	rs183372030	21897749	T	C
18	rs35968581	21897828	C	T
18	rs527731258	21897998	C	A
18	rs34246807	21898176	G	A
18	rs185588449	21898270	T	C
18	rs34360919	21898306	G	A
18	rs375313799	21898521	G	A
18	rs12955338	21898556	C	T
18	rs570145527	21898905	T	C
18	rs532690218	21898908	T	C
18	rs141729624	21899268	T	C
18	rs80172248	21899353	G	C
18	rs114322557	21899542	T	C
18	rs188732343	21899561	G	C
18	rs56033359	21899582	C	T
18	rs74615417	21899805	C	T
18	rs568522871	21900072	A	G
18	rs535931991	21900197	C	T
18	rs71360546	21900271	G	T
18	rs530536069	21900348	C	G
18	rs2588567	21900448	G	C
18	rs67514888	21900460	C	T
18	rs76217416	21900465	A	G
18	rs538538936	21900561	C	G
18	rs556555051	21900583	C	A
18	rs573210593	21900790	A	G
18	rs35883612	21901127	C	T
18	rs2632436	21901303	C	T
18	rs369317424	21901621	A	G
18	rs34481824	21901628	C	T
18	rs75628564	21901825	C	A
18	rs117228723	21901853	T	C
18	rs190140922	21901856	C	T
18	rs7239622	21901915	T	C
18	rs55670484	21902057	C	G
18	rs35483306	21902159	C	T
18	rs113687432	21902306	T	C
18	rs531649549	21902307	A	G
18	rs112021519	21902331	A	C
18	rs185455446	21902374	T	C
18	rs578155350	21902495	G	A
18	rs138084347	21902531	A	G
18	rs73394345	21902541	G	T
18	rs545322224	21902862	A	C
18	rs2851971	21902931	G	A
18	rs34005893	21903170	A	T
18	rs2730021	21903185	A	G
18	rs12953615	21903342	C	T
18	rs555871800	21904568	T	A
18	rs572457299	21904709	T	C
18	rs112125782	21904811	G	A
18	rs183079458	21904943	A	G
18	rs8092193	21905004	G	T
18	rs71360547	21905351	G	A
18	rs562962962	21905423	T	G
18	rs139938461	21905437	G	C
18	rs4998759	21905483	T	C
18	rs76231215	21905531	G	C
18	rs731665	21905556	T	C
18	rs192154526	21905706	A	C
18	rs538380339	21905724	T	C
18	rs117028332	21905725	A	G
18	rs73943430	21905747	A	T
18	rs148554146	21905964	T	C
18	rs62088009	21906216	G	A
18	rs184325641	21906243	C	T
18	rs565442862	21906457	G	A
18	rs883597	21906460	C	T
18	rs76648887	21906502	G	C
18	rs536973737	21906520	C	T
18	rs35444023	21906600	A	T
18	rs113917623	21906663	T	C
18	rs2588568	21907043	C	T
18	rs181753485	21907136	G	A
18	rs566156670	21907138	T	C
18	rs145500641	21907321	T	C
18	rs7243920	21907534	T	C
18	rs2588569	21907682	A	T
18	rs7229480	21908044	T	C
18	rs113828928	21908153	G	C
18	rs76586340	21908340	T	A
18	rs185602584	21908396	G	C
18	rs537581429	21908517	A	G
18	rs144735640	21908625	T	G
18	rs145693484	21908626	T	A
18	rs6508312	21908633	G	A
18	rs74765474	21908746	G	A
18	rs114914911	21908812	T	C
18	rs2848614	21909201	A	C
18	rs180982426	21909230	A	G
18	rs185808160	21909463	A	G
18	rs556280421	21909694	C	A
18	rs140941355	21910002	T	G
18	rs150847621	21910192	T	C
18	rs553818064	21910254	C	T
18	rs533909707	21910648	C	A
18	rs2848613	21910820	G	A
18	rs145196548	21910998	T	C
18	rs144158906	21911087	T	C
18	rs188357767	21911257	T	C
18	rs533151477	21911421	T	C
18	rs569721937	21911488	A	G
18	rs576269376	21911509	T	C
18	rs544940910	21911513	G	A
18	rs2851986	21911659	A	G
18	rs112687025	21911669	C	T
18	rs568231962	21911895	T	C
18	rs117987570	21911979	A	G
18	rs549738395	21912055	G	A
18	rs113588593	21912196	T	G
18	rs2588587	21912203	C	A
18	rs149401961	21912572	T	C
18	rs2848605	21912865	G	A
18	rs34907319	21913036	T	A
18	rs2851984	21913204	G	C
18	rs140035977	21913237	T	G
18	rs184844499	21913614	T	C
18	rs80248165	21913699	A	G
18	rs117003296	21914665	G	A
18	rs145811400	21914899	C	G
18	rs186087255	21915145	C	T
18	rs547234187	21915476	T	C
18	rs565900361	21915477	A	G
18	rs539779170	21915487	C	A
18	rs575431345	21915630	G	T
18	rs368862722	21915785	C	T
18	rs180831023	21915883	A	C
18	rs28438838	21915958	T	C
18	rs117479602	21916038	A	G
18	rs28651020	21916079	T	G
18	rs186529854	21916270	C	T
18	rs78771860	21916480	C	T
18	rs142226982	21916569	G	A
18	rs546696071	21916598	C	A
18	rs186583479	21916634	C	T
18	rs150763598	21916770	G	A
18	rs74838093	21916792	T	A
18	rs139134990	21916808	G	A
18	rs528546304	21917039	C	A
18	rs12968975	21917362	T	A
18	rs540605076	21917388	C	A
18	rs188223036	21917433	A	G
18	rs34472962	21917663	T	C
18	rs552025754	21917664	T	C
18	rs77017467	21917834	T	C
18	rs75968878	21918024	T	G
18	rs2848604	21918287	G	A
18	rs7233179	21918290	C	T
18	rs147236549	21918324	G	A
18	rs142898034	21918333	T	C
18	rs146416706	21918335	C	T
18	rs118031271	21918434	T	C
18	rs187838645	21918812	C	G
18	rs28651963	21918854	G	T
18	rs192352322	21918890	T	G
18	rs531983456	21918986	C	A
18	rs552146552	21919029	A	G
18	rs1843830	21919089	T	C
18	rs189794504	21919178	C	T
18	rs193122633	21919179	A	G
18	rs7234486	21919602	T	C
18	rs528421380	21919740	C	G
18	rs77025995	21919868	A	G
18	rs1154202	21920024	G	C
18	rs191752099	21920120	C	T
18	rs57846851	21920188	A	C
18	rs117600387	21920418	A	G
18	rs148491993	21920448	A	G
18	rs141440347	21920548	A	C
18	rs1259953	21920994	C	G
18	rs541866313	21921816	A	C
18	rs79025128	21921897	A	G
18	rs79189682	21922207	A	T
18	rs140361116	21922282	A	G
18	rs571039445	21922498	G	A
18	rs1487378	21922736	T	C
18	rs185177074	21922850	C	A
18	rs561835952	21923257	T	C
18	rs7231692	21923325	G	T
18	rs188468255	21923582	A	G
18	rs62088013	21923733	T	C
18	rs78282708	21923976	T	C
18	rs78496386	21924107	C	T
18	rs7230975	21924123	A	G
18	rs374288217	21924152	A	G
18	rs146852402	21924188	T	C
18	rs140582786	21924257	A	T
18	rs1259952	21924703	A	G
18	rs560790824	21924960	T	G
18	rs7236369	21925144	G	A
18	rs115174355	21925356	G	A
18	rs150205777	21925435	A	G
18	rs578026241	21925440	T	C
18	rs540286157	21925478	T	C
18	rs112091588	21925479	A	G
18	rs143741878	21925511	A	G
18	rs114000476	21925609	C	T
18	rs74836791	21925768	T	A
18	rs190131134	21925812	G	A
18	rs12606022	21925849	G	T
18	rs142820210	21925930	G	A
18	rs78422172	21926036	C	T
18	rs7243495	21926162	G	A
18	rs185451355	21926674	C	T
18	rs541207621	21926758	C	T
18	rs544150542	21927063	A	G
18	rs566007894	21927216	G	C
18	rs28674087	21927272	T	C
18	rs188868997	21927297	A	G
18	rs192160068	21927428	T	C
18	rs567048479	21927527	T	G
18	rs112776415	21927661	G	C
18	rs557049026	21927732	T	G
18	rs117210815	21927792	T	C
18	rs1532010	21928041	T	G
18	rs146116237	21928717	C	A
18	rs137960612	21929389	A	G
18	rs36059234	21929396	T	C
18	rs117461261	21929423	C	T
18	rs75402099	21929704	C	A
18	rs59450052	21929707	C	A
18	rs8083088	21929857	C	T
18	rs533593607	21929992	G	T
18	rs7244110	21930017	T	G
18	rs139801231	21930032	T	C
18	rs75203576	21930118	C	T
18	rs8087174	21930344	C	T
18	rs75639999	21930581	T	C
18	rs550235207	21930699	T	C
18	rs28893812	21930882	G	C
18	rs190224577	21931237	T	C
18	rs191977253	21931274	T	C
18	rs540971476	21931612	C	T
18	rs28718218	21931708	C	T
18	rs187248208	21931715	A	G
18	rs75224420	21931800	C	A
18	rs192844711	21931890	G	A
18	rs73394363	21932000	A	G
18	rs9959808	21932313	A	T
18	rs9945720	21932501	C	A
18	rs62088015	21932516	C	T
18	rs9957563	21932521	A	G
18	rs368966495	21932549	C	G
18	rs529650310	21932846	T	G
18	rs184839589	21932859	T	C
18	rs532360867	21932925	A	C
18	rs571809114	21933092	A	G
18	rs150531943	21933113	A	G
18	rs118013133	21933123	T	A
18	rs138620949	21933199	G	A
18	rs181614451	21933202	T	C
18	rs8088869	21933217	T	C
18	rs528284527	21933241	C	A
18	rs9963393	21933582	C	T
18	rs9966019	21933905	G	T
18	rs559668336	21933910	C	T
18	rs548454049	21934501	C	T
18	rs568151241	21934513	C	A
18	rs73943434	21934521	A	G
18	rs7243764	21934556	C	T
18	rs553324671	21934661	A	T
18	rs543608855	21934879	T	C
18	rs562319460	21934964	T	C
18	rs78721117	21934993	G	C
18	rs9954986	21935024	T	C
18	rs45624945	21935225	C	T
18	rs45625231	21935450	G	T
18	rs562383035	21935452	A	G
18	rs45498995	21935560	T	C
18	rs566512661	21935598	T	C
18	rs79254878	21935671	A	G
18	rs12969835	21935803	A	G
18	rs45511803	21935822	A	G
18	rs141649412	21935826	C	G
18	rs546750250	21936026	C	G
18	rs548924179	21936157	C	G
18	rs9957893	21936410	T	G
18	rs78289339	21936461	A	T
18	rs147511536	21936536	A	T
18	rs2160810	21936838	G	C
18	rs45466093	21937020	T	C
18	rs1030110	21937021	T	C
18	rs533151330	21937084	G	A
18	rs555570369	21937101	A	G
18	rs1030111	21937238	A	G
18	rs8091324	21937388	T	C
18	rs8091583	21937507	C	T
18	rs45544133	21937694	C	T
18	rs190423527	21937739	T	C
18	rs539755796	21937744	G	C
18	rs151009195	21938048	C	T
18	rs541349808	21938211	G	A
18	rs7241075	21938221	T	C
18	rs529920219	21938243	G	A
18	rs7226913	21938384	T	C
18	rs7226922	21938396	T	C
18	rs567830869	21938407	C	T
18	rs45485003	21938413	A	G
18	rs180946264	21938556	T	C
18	rs74563430	21938561	C	G
18	rs7227401	21938658	T	G
18	rs45595931	21938678	T	C
18	rs545699724	21938683	G	C
18	rs569947022	21938864	G	A
18	rs187163605	21939052	A	C
18	rs9967492	21939137	A	G
18	rs9956929	21939172	T	A
18	rs9967500	21939196	C	G
18	rs9967559	21939233	A	G
18	rs116324774	21939348	A	G
18	rs72886762	21939389	A	G
18	rs569986686	21939400	A	T
18	rs117696670	21939482	A	C
18	rs73394371	21939492	T	C
18	rs62088017	21939516	A	G
18	rs72886763	21939568	G	A
18	rs572982760	21939760	G	A
18	rs79047599	21939874	C	T
18	rs76442485	21940288	C	A
18	rs188714012	21940369	C	T
18	rs577838040	21940543	G	A
18	rs28464185	21940574	T	C
18	rs72886766	21940589	C	T
18	rs147269945	21940676	A	G
18	rs139826007	21941107	C	T
18	rs8085390	21941243	C	A
18	rs535298119	21941244	A	G
18	rs576849496	21941334	C	T
18	rs9948982	21941473	C	T
18	rs191640072	21941652	G	A
18	rs9958042	21941820	T	C
18	rs149759191	21941885	T	C
18	rs145713636	21941892	T	C
18	rs143507446	21942035	C	G
18	rs183785728	21942099	C	T
18	rs72886772	21942244	G	A
18	rs1421116	21942463	A	G
18	rs1421117	21942543	G	A
18	rs1421118	21942572	T	C
18	rs575967501	21942745	C	T
18	rs494057	21942981	A	G
18	rs147109551	21943272	T	C
18	rs189850720	21943275	C	T
18	rs78276253	21943282	A	G
18	rs182491321	21943341	T	C
18	rs2909282	21943464	G	A
18	rs2931556	21943496	C	T
18	rs73394381	21943564	T	C
18	rs189148936	21943610	T	A
18	rs569308897	21943748	A	G
18	rs191839725	21943769	A	C
18	rs78535517	21943775	C	T
18	rs77045920	21943830	A	G
18	rs75264351	21943909	T	C
18	rs623280	21944223	C	T
18	rs551441340	21944578	T	A
18	rs139460462	21945132	T	C
18	rs633303	21945449	A	G
18	rs9959628	21945549	G	A
18	rs181933149	21945591	G	A
18	rs565567169	21945658	T	C
18	rs374826792	21945842	A	G
18	rs28833270	21945987	A	C
18	rs146943130	21946227	T	C
18	rs561247916	21946335	G	C
18	rs656488	21946571	A	T
18	rs656487	21946572	T	A
18	rs544393929	21947020	C	T
18	rs142646504	21947134	C	G
18	rs181486398	21947343	G	C
18	rs570687987	21947374	T	C
18	rs185586151	21947380	T	C
18	rs534826798	21947385	C	T
18	rs9966113	21947458	G	A
18	rs190001558	21947574	G	T
18	rs550551655	21947953	C	T
18	rs566688277	21948112	T	C
18	rs9948425	21948139	C	T
18	rs78566462	21948392	A	G
18	rs142710002	21948579	A	G
18	rs7229660	21948676	C	A
18	rs150595811	21948921	A	C
18	rs180973569	21948936	A	G
18	rs139560099	21948985	C	G
18	rs73394387	21949334	G	C
18	rs190760514	21949663	T	C
18	rs577618662	21950144	T	C
18	rs559749949	21950248	T	C
18	rs182873884	21950523	T	C
18	rs139561402	21950714	T	C
18	rs9961322	21950920	G	A
18	rs73394389	21951019	C	G
18	rs542173495	21951106	G	C
18	rs78250929	21951402	G	A
18	rs9941439	21951405	A	T
18	rs581885	21951742	G	A
18	rs192702098	21951863	T	G
18	rs76785796	21951961	T	C
18	rs682401	21952069	G	T
18	rs144953976	21952175	T	G
18	rs532047892	21952414	T	G
18	rs117160149	21952433	T	C
18	rs189242749	21952567	T	C
18	rs538596458	21952694	G	C
18	rs9941415	21952859	T	C
18	rs529815316	21952872	T	A
18	rs73394401	21953435	T	C
18	rs552198778	21953735	G	A
18	rs118093369	21953886	A	G
18	rs79188444	21953941	C	T
18	rs541349430	21954092	T	A
18	rs116871638	21954099	C	T
18	rs77493885	21954654	A	C
18	rs61382090	21954952	A	G
18	rs145154048	21955108	A	G
18	rs554584665	21955555	G	A
18	rs568808273	21955621	G	C
18	rs9952231	21955808	G	A
18	rs537004197	21956087	C	G
18	rs11877541	21956118	T	G
18	rs189496892	21956547	G	T
18	rs531315382	21956607	A	G
18	rs117275849	21956659	C	T
18	rs113077109	21956669	T	C
18	rs570877553	21956776	T	C
18	rs113203369	21956867	G	C
18	rs557806889	21956897	A	G
18	rs553347917	21956967	T	C
18	rs186418559	21956993	G	C
18	rs535535022	21957021	C	G
18	rs112424356	21957087	A	G
18	rs2015563	21957099	T	C
18	rs112505693	21957221	C	G
18	rs373918963	21957275	G	T
18	rs191734729	21957277	A	G
18	rs186466007	21958431	T	C
18	rs150402975	21958570	G	T
18	rs73396211	21958736	C	G
18	rs192952516	21959255	A	G
18	rs543736952	21959318	C	T
18	rs188033027	21959524	A	G
18	rs139641446	21959541	T	A
18	rs668364	21959672	T	A
18	rs57570029	21959829	T	C
18	rs59523414	21959885	A	C
18	rs73396213	21959928	T	C
18	rs536802330	21960768	G	T
18	rs538735627	21960858	A	G
18	rs190523015	21960974	A	C
18	rs150721965	21960976	C	G
18	rs186816706	21961187	C	G
18	rs144533022	21961315	T	C
18	rs550541279	21961354	T	C
18	rs181348729	21961505	T	C
18	rs649632	21961535	G	A
18	rs141343755	21961687	T	C
18	rs1154203	21962102	T	C
18	rs148957337	21962141	A	G
18	rs543700239	21962263	G	C
18	rs537364115	21962531	T	C
18	rs577520441	21962587	A	G
18	rs4800569	21962607	T	C
18	rs140951017	21962709	A	G
18	rs684123	21962967	A	G
18	rs73396216	21963035	A	G
18	rs551877451	21963584	A	G
18	rs183461504	21963611	A	G
18	rs555407749	21963622	A	G
18	rs112458992	21963674	C	T
18	rs111979726	21963681	A	G
18	rs148397602	21963898	A	G
18	rs75863706	21964029	A	G
18	rs111925780	21964288	A	G
18	rs7238586	21964302	T	C
18	rs140181399	21964307	T	G
18	rs184323517	21964409	G	A
18	rs190434090	21964410	C	T
18	rs112604651	21964562	A	G
18	rs555553532	21964931	C	T
18	rs556461315	21964982	C	A
18	rs2957249	21965005	G	A
18	rs2912120	21965011	C	T
18	rs1786670	21965064	G	A
18	rs545163801	21965080	A	G
18	rs1628257	21965095	C	T
18	rs112196834	21965161	A	G
18	rs145917163	21965198	G	A
18	rs191971213	21965208	A	G
18	rs184217335	21965210	G	A
18	rs547702608	21965213	G	C
18	rs141275002	21965651	G	A
18	rs116609406	21965946	T	C
18	rs1612939	21966243	C	G
18	rs8086269	21966332	T	C
18	rs8086289	21966368	T	C
18	rs8085403	21966415	A	G
18	rs4517868	21967244	G	C
18	rs147881490	21967351	T	C
18	rs545859140	21967567	C	T
18	rs79002940	21967620	C	T
18	rs554934016	21968417	C	T
18	rs528577386	21968805	C	G
18	rs623957	21968829	T	C
18	rs144584913	21969036	A	T
18	rs80046617	21969275	G	A
18	rs28575023	21969668	T	G
18	rs185815981	21969726	A	G
18	rs17187528	21970055	T	A
18	rs535196264	21970190	G	A
18	rs192171475	21970274	T	C
18	rs8088669	21970431	T	C
18	rs111927397	21970453	T	C
18	rs546951195	21970561	G	A
18	rs9947937	21970567	A	G
18	rs184217868	21970647	T	C
18	rs139858804	21970652	G	C
18	rs531298620	21970712	C	T
18	rs553740640	21970838	T	C
18	rs544695820	21970944	A	G
18	rs12606457	21971069	T	C
18	rs7227332	21971165	T	G
18	rs76839572	21971238	A	G
18	rs189597998	21971425	A	C
18	rs540316949	21971455	A	G
18	rs562755932	21971477	G	A
18	rs74333890	21971506	C	G
18	rs141037786	21971649	C	T
18	rs569876701	21971729	A	C
18	rs144657746	21971969	A	G
18	rs576668691	21972060	C	T
18	rs138620989	21972064	C	T
18	rs143447234	21972210	T	C
18	rs28450067	21972515	A	G
18	rs77060147	21972943	A	C
18	rs62088042	21972990	A	G
18	rs556755	21973146	A	G
18	rs139222234	21973176	A	G
18	rs72886794	21973349	C	A
18	rs183424123	21973513	C	T
18	rs530151522	21973538	A	T
18	rs597105	21973664	A	G
18	rs117724337	21973722	G	A
18	rs187909260	21973750	T	C
18	rs17797879	21973870	C	T
18	rs4042725	21974154	T	A
18	rs117851848	21974758	T	C
18	rs16940692	21974865	G	A
18	rs537684626	21974874	C	A
18	rs572478848	21975053	A	G
18	rs73396231	21975065	C	A
18	rs544441681	21975114	C	G
18	rs146527591	21975119	T	C
18	rs72886800	21975604	A	G
18	rs189115746	21976000	C	T
18	rs533784885	21976702	C	A
18	rs533674281	21977313	G	A
18	rs138066056	21977504	A	G
18	rs547508177	21977561	T	C
18	rs554026330	21977787	G	A
18	rs888395	21977840	A	G
18	rs575161645	21977903	G	C
18	rs578212472	21977939	T	C
18	rs138359005	21978091	A	G
18	rs572790185	21978111	A	T
18	rs677452	21978278	A	G
18	rs4800570	21978391	C	G
18	rs554002049	21978483	T	C
18	rs8084811	21978503	T	C
18	rs149782431	21978513	T	C
18	rs12956161	21978687	A	G
18	rs547408673	21978713	G	C
18	rs75178040	21978760	A	G
18	rs537974944	21978967	A	T
18	rs551805163	21978991	G	A
18	rs571315305	21979003	G	C
18	rs553743286	21979076	A	C
18	rs536919461	21979188	T	A
18	rs182232168	21979204	C	G
18	rs479231	21979657	C	T
18	rs139974194	21979915	C	T
18	rs116847559	21979968	T	A
18	rs567297628	21979976	G	A
18	rs536131917	21980009	T	C
18	rs28715414	21980111	A	G
18	rs188693691	21980275	G	A
18	rs687263	21980479	C	A
18	rs185038520	21980543	G	A
18	rs146730731	21980560	A	G
18	rs188311476	21980604	G	A
18	rs117350144	21980650	C	T
18	rs535678	21980963	T	A
18	rs535478	21981024	G	A
18	rs10502447	21981173	A	G
18	rs148843355	21981366	T	C
18	rs188449274	21981719	T	C
18	rs185015662	21981827	T	G
18	rs190262986	21982102	A	G
18	rs17259716	21982264	T	G
18	rs16940698	21982313	C	T
18	rs984240	21982460	C	G
18	rs626024	21982595	A	T
18	rs189118330	21983176	T	C
18	rs551154656	21983235	G	A
18	rs532848782	21983284	T	C
18	rs546203490	21983317	T	C
18	rs542018161	21983502	A	G
18	rs146304637	21984095	C	G
18	rs11663131	21984120	A	G
18	rs10853645	21984247	T	A
18	rs555718835	21984268	T	C
18	rs187076819	21984316	T	C
18	rs540417034	21984317	A	G
18	rs117601727	21984461	T	C
18	rs184160412	21984677	T	C
18	rs147776565	21984760	A	G
18	rs151126963	21985088	A	G
18	rs114508306	21985940	T	C
18	rs693533	21986157	T	C
18	rs185673842	21986293	A	G
18	rs9973091	21986317	C	T
18	rs11877643	21986613	A	G
18	rs76309728	21986845	C	G
18	rs190146553	21987150	C	T
18	rs80113816	21987396	A	G
18	rs79743873	21987447	T	C
18	rs531712553	21987531	T	C
18	rs72888606	21987665	C	T
18	rs588839	21987757	A	G
18	rs558482915	21987850	C	T
18	rs589820	21988012	C	A
18	rs185565686	21988062	T	C
18	rs552091518	21988084	C	T
18	rs591035	21988249	T	C
18	rs591574	21988416	T	A
18	rs180874874	21988507	A	G
18	rs556876629	21988547	C	T
18	rs545619438	21988576	C	T
18	rs7233954	21988605	A	G
18	rs185769050	21988664	T	C
18	rs191029346	21988685	T	C
18	rs184072316	21988855	C	A
18	rs536693219	21988919	G	A
18	rs73396259	21988965	C	A
18	rs489631	21989024	G	A
18	rs643203	21989063	A	G
18	rs73943441	21989181	T	C
18	rs563638085	21989190	A	G
18	rs641885	21989363	A	G
18	rs619435	21989445	A	G
18	rs570067648	21989622	T	A
18	rs10469030	21989849	T	C
18	rs11083063	21989979	C	G
18	rs113383536	21990604	G	A
18	rs182861506	21990613	T	G
18	rs187771502	21990635	G	C
18	rs185686769	21990807	A	T
18	rs184200436	21990859	A	G
18	rs1271675	21990860	T	C
18	rs113734276	21990894	C	T
18	rs188561027	21990943	A	G
18	rs531580914	21990967	G	T
18	rs2554149	21991107	T	A
18	rs28542088	21991277	G	T
18	rs28394839	21991283	G	T
18	rs113700186	21991288	G	T
18	rs544440786	21991289	G	T
18	rs2509894	21991474	G	C
18	rs693142	21991732	T	C
18	rs189318251	21992115	A	G
18	rs142488481	21992130	T	C
18	rs74620191	21992165	T	C
18	rs593099	21992192	A	G
18	rs643829	21992260	A	C
18	rs180815963	21992329	G	A
18	rs187296556	21992427	T	C
18	rs538156523	21992444	T	C
18	rs112440076	21992622	A	G
18	rs183057290	21992642	A	G
18	rs567705818	21993605	G	C
18	rs188196265	21993746	C	G
18	rs540923522	21993860	A	C
18	rs140660144	21994018	T	G
18	rs547733038	21994061	A	C
18	rs534604274	21994378	C	T
18	rs635490	21994770	G	A
18	rs574969752	21994919	A	G
18	rs496417	21995039	G	A
18	rs60723067	21995079	A	G
18	rs59382482	21995181	T	C
18	rs558813003	21995388	C	T
18	rs582110	21995436	A	C
18	rs648976	21995473	C	T
18	rs1610857	21995493	A	G
18	rs1790653	21995563	A	C
18	rs2554145	21995595	C	T
18	rs3017018	21995614	A	G
18	rs74768070	21995755	A	T
18	rs647012	21995802	G	A
18	rs524698	21995828	T	A
18	rs524730	21995837	T	C
18	rs524733	21995841	G	A
18	rs180913036	21996007	A	T
18	rs73396300	21996352	G	T
18	rs574967470	21996620	T	A
18	rs632774	21996704	G	A
18	rs7231355	21996717	G	A
18	rs665024	21996739	A	G
18	rs631792	21996959	C	T
18	rs10164045	21996991	A	C
18	rs182080513	21997141	A	G
18	rs557745	21997150	T	C
18	rs142083770	21997192	G	C
18	rs630534	21997243	A	G
18	rs28670644	21997305	C	T
18	rs555512281	21997311	C	T
18	rs139760927	21997337	A	G
18	rs146612516	21997426	C	G
18	rs629618	21997457	G	C
18	rs181736083	21997861	G	C
18	rs147839376	21998049	T	C
18	rs182586696	21998122	G	A
18	rs76195231	21998475	C	T
18	rs12458456	21998500	C	A
18	rs547176581	21998608	G	T
18	rs650105	21998638	T	C
18	rs10164163	21998813	A	G
18	rs187686237	21998818	A	G
18	rs112678278	21998849	T	C
18	rs73398219	21998900	G	A
18	rs80325685	21999061	G	A
18	rs689575	21999069	C	T
18	rs7226987	21999125	C	T
18	rs144025560	21999428	T	C
18	rs112258993	21999539	C	T
18	rs58425952	21999643	A	C
18	rs529315829	21999663	T	C
18	rs139741831	21999708	A	G
18	rs1303247	21999759	C	T
18	rs1303248	21999771	A	G
18	rs143035649	21999803	A	G
18	rs61335755	21999891	G	A
18	rs556204601	21999909	C	T
18	rs57306748	21999941	A	C
18	rs118104000	21999979	C	T
18	rs78778744	22000060	A	C
18	rs667074	22000126	T	C
18	rs667104	22000148	G	A
18	rs113883985	22000441	C	A
18	rs61681561	22000524	G	A
18	rs58785082	22000556	T	C
18	rs632953	22000799	G	A
18	rs576482601	22001037	T	C
18	rs111354780	22001084	T	C
18	rs142353598	22001201	A	G
18	rs507681	22001223	A	G
18	rs56012539	22001252	C	T
18	rs181755493	22001467	C	A
18	rs117728837	22001632	C	T
18	rs58342090	22001639	C	A
18	rs117100179	22001749	G	A
18	rs59094098	22002017	G	C
18	rs79741100	22002024	T	G
18	rs59201257	22002034	A	G
18	rs73398233	22002215	G	A
18	rs66851072	22002305	G	A
18	rs73398235	22002383	G	C
18	rs112696784	22002392	A	G
18	rs73398236	22002435	T	A
18	rs181570781	22002459	T	C
18	rs73398238	22002496	A	G
18	rs560347524	22002626	T	C
18	rs71360552	22002892	A	G
18	rs539698827	22002976	T	C
18	rs603363	22003020	A	T
18	rs7243689	22003113	C	T
18	rs546000	22003116	T	C
18	rs604345	22003302	C	T
18	rs664701	22003319	A	G
18	rs679592	22003449	A	G
18	rs57126165	22003477	C	T
18	rs557823331	22003580	A	G
18	rs554146147	22003686	A	G
18	rs616707	22003730	C	T
18	rs10221383	22003933	C	T
18	rs117292935	22004140	G	A
18	rs183431241	22004380	G	T
18	rs631147	22004698	T	G
18	rs1833400	22004707	G	C
18	rs45532236	22005056	C	A
18	rs74458602	22005388	T	C
18	rs2848610	22005617	T	G
18	rs527879867	22005712	C	T
18	rs185520343	22005717	C	A
18	rs599606	22005896	C	T
18	rs188420707	22005944	G	T
18	rs542159544	22006157	G	T
18	rs562856932	22006204	T	C
18	rs9950757	22006334	T	C
18	rs549518741	22006481	A	G
18	rs45542932	22006546	A	G
18	rs45609839	22006601	T	G
18	rs536713824	22006634	C	A
18	rs201386831	22006683	T	C
18	rs369502189	22006694	T	C
```
