## Supplementary material for "Dopamine and schizophrenia from bench to bedside: Discovery of a striatal co-expression risk gene set that predicts in vivo measures of striatal function": Compressed zipped directory containing SNPs used to compute the C80-PRS: C80.g1000 (part 125 of 141)

```
18	rs543550915	22006857	T	G
18	rs117158838	22006868	C	G
18	rs112940179	22006963	G	T
18	rs73943449	22007038	T	C
18	rs568289185	22007054	C	A
18	rs558944211	22007231	A	T
18	rs549902768	22007448	G	T
18	rs56338769	22007691	G	A
18	rs566126007	22007818	C	A
18	rs184199724	22007828	C	A
18	rs550759901	22008342	T	G
18	rs675852	22008361	T	C
18	rs34548911	22008627	A	G
18	rs145309473	22008695	C	T
18	rs117962153	22008785	C	T
18	rs582358	22008913	C	T
18	rs581882	22009175	C	A
18	rs140800326	22009239	G	A
18	rs2554143	22009578	C	A
18	rs566404	22009659	G	A
18	rs562192454	22009747	C	T
18	rs147259353	22010021	G	A
18	rs571102	22010165	G	A
18	rs140863597	22010205	C	A
18	rs12326723	22010224	A	T
18	rs9783924	22010421	C	T
18	rs571311963	22010589	C	A
18	rs111366221	22010735	A	G
18	rs561002083	22010852	C	A
18	rs629021	22011381	A	G
18	rs116529834	22011672	A	T
18	rs11083064	22011782	C	T
18	rs16940726	22012349	A	G
18	rs3826641	22012716	T	G
18	rs183050556	22013189	T	C
18	rs2957248	22013220	T	G
18	rs113292622	22013225	A	G
18	rs9807670	22013320	T	C
18	rs186278112	22013452	T	C
18	rs138542417	22013458	T	C
18	rs189102463	22013792	A	G
18	rs4800571	22014247	G	A
18	rs147309459	22014305	G	A
18	rs569986599	22014563	T	C
18	rs184992760	22014594	A	G
18	rs568587354	22014833	A	T
18	rs184138207	22014854	G	A
18	rs556651825	22014907	A	G
18	rs28683697	22014909	T	C
18	rs188277545	22014968	T	A
18	rs500896	22015081	C	G
18	rs200600982	22015135	T	C
18	rs561997256	22015136	A	G
18	rs117926245	22015403	G	A
18	rs589880	22015490	G	A
18	rs139233577	22015574	T	C
18	rs572780069	22015732	T	G
18	rs59360893	22016383	A	T
18	rs191029745	22016476	A	G
18	rs8095025	22016484	C	T
18	rs546415649	22016509	T	G
18	rs144089803	22016836	G	C
18	rs75875006	22016849	C	T
18	rs73943451	22017001	T	G
18	rs7240651	22017023	G	A
18	rs553422120	22017055	A	T
18	rs74769335	22017535	C	T
18	rs1941812	22017545	C	G
18	rs1941813	22017562	G	A
18	rs8094815	22017575	A	G
18	rs45492905	22017736	T	C
18	rs1941814	22017752	C	A
18	rs571462282	22017753	C	T
18	rs620931	22017800	A	T
18	rs567482649	22017820	G	T
18	rs536024887	22017841	T	C
18	rs1791254	22018129	A	C
18	rs1786659	22018237	G	T
18	rs567417258	22018438	G	T
18	rs117567069	22018627	T	C
18	rs78420576	22018735	G	A
18	rs563904504	22018772	T	C
18	rs151171778	22018778	T	C
18	rs618229	22018786	C	T
18	rs618589	22018818	A	T
18	rs629843	22019076	A	G
18	rs181424818	22019109	G	A
18	rs12606783	22019213	G	A
18	rs1642553	22019373	A	G
18	rs529619060	22019429	A	G
18	rs532195129	22019517	T	C
18	rs2554148	22019552	T	G
18	rs536633412	22019557	T	C
18	rs189817020	22019579	T	C
18	rs182109681	22019587	T	C
18	rs572593722	22019643	A	G
18	rs187812789	22019705	A	G
18	rs112564763	22019740	T	C
18	rs9675551	22019746	A	T
18	rs559330055	22020018	T	C
18	rs117909029	22020114	A	T
18	rs45537836	22020359	A	G
18	rs193078642	22020436	C	T
18	rs582234	22020467	A	T
18	rs677688	22020543	C	G
18	rs182784174	22020686	T	G
18	rs541949	22021016	A	G
18	rs542576	22021017	G	T
18	rs679972	22021040	T	C
18	rs117244649	22021130	G	A
18	rs8089630	22021234	G	A
18	rs600294	22021287	T	G
18	rs139389996	22021354	A	G
18	rs142639427	22021377	G	A
18	rs189490753	22022310	T	G
18	rs113563439	22022362	T	C
18	rs185640704	22022573	G	A
18	rs2852354	22022584	G	A
18	rs653288	22022674	T	C
18	rs9966973	22022708	T	C
18	rs528895919	22022728	C	A
18	rs557745991	22022827	G	A
18	rs549094899	22023271	T	C
18	rs180874484	22023399	G	C
18	rs2739103	22023416	T	C
18	rs117358588	22023421	G	A
18	rs533994544	22023476	A	T
18	rs184888810	22023607	T	C
18	rs555421681	22023616	T	G
18	rs187284942	22023743	A	G
18	rs7243960	22023767	A	G
18	rs150467507	22023891	A	T
18	rs138206592	22023932	A	T
18	rs145067005	22024081	T	C
18	rs191682662	22024097	C	T
18	rs17203265	22024205	G	T
18	rs648171	22024318	G	A
18	rs187209650	22024701	T	G
18	rs8182394	22024765	A	C
18	rs571585481	22024922	G	A
18	rs534148167	22024954	T	G
18	rs187727233	22025190	T	C
18	rs558606751	22025238	C	T
18	rs118112455	22025308	G	C
18	rs201216326	22025346	G	C
18	rs45492992	22025457	C	T
18	rs185657879	22025742	C	T
18	rs661538	22025800	G	C
18	rs10163814	22025947	C	A
18	rs1030112	22025985	A	G
18	rs141966738	22026110	T	G
18	rs146016055	22026180	C	A
18	rs674018	22026276	A	C
18	rs117104118	22026309	T	G
18	rs674999	22026523	C	T
18	rs593420	22026534	G	T
18	rs148285176	22026771	G	T
18	rs518353	22026941	G	A
18	rs677213	22026988	T	C
18	rs16940749	22027144	C	T
18	rs10164002	22027446	C	T
18	rs574839999	22027547	A	G
18	rs568546569	22028150	G	A
18	rs4800185	22028413	G	A
18	rs596886	22028524	G	A
18	rs149016390	22028684	A	T
18	rs542096291	22029141	G	A
18	rs550659944	22029219	G	A
18	rs570404519	22029233	A	G
18	rs10502444	22029379	A	G
18	rs187273337	22029538	G	C
18	rs200323066	22029852	T	C
18	rs199755454	22029900	T	A
18	rs2739104	22029928	G	C
18	rs569031957	22030097	T	C
18	rs564550549	22030429	T	C
18	rs1981785	22030585	A	G
18	rs11662233	22030600	T	C
18	rs144629712	22031853	C	T
18	rs540996208	22031879	G	T
18	rs2848555	22032913	T	G
18	rs558156458	22032935	T	C
18	rs571702354	22032952	A	G
18	rs561194721	22033103	T	C
18	rs147166363	22033105	G	A
18	rs1053474	22033261	G	A
18	rs551902851	22033329	T	A
18	rs677956	22034071	A	G
18	rs150053181	22034421	G	A
18	rs66941401	22034840	C	G
18	rs180900146	22035192	C	G
18	rs16940754	22035414	G	A
18	rs184270665	22035418	G	A
18	rs16940755	22035424	G	A
18	rs543421515	22035657	A	G
18	rs563329684	22035666	C	T
18	rs117297426	22035763	A	C
18	rs181506023	22036277	C	T
18	rs573407858	22036283	T	C
18	rs112298162	22036299	A	G
18	rs186398296	22036312	T	C
18	rs9957468	22036337	T	C
18	rs611387	22036379	T	C
18	rs138088007	22036419	T	C
18	rs990750	22036681	T	C
18	rs138711555	22036725	T	C
18	rs191257173	22036736	G	T
18	rs562190013	22036744	A	G
18	rs544333501	22036819	G	A
18	rs73943456	22036851	C	A
18	rs182582542	22037062	T	C
18	rs144504641	22037107	T	C
18	rs17203314	22037457	G	A
18	rs10432208	22037525	A	T
18	rs34372630	22037806	C	T
18	rs10163770	22037995	G	A
18	rs524149	22038324	T	C
18	rs45607745	22038389	G	A
18	rs578211768	22038522	G	C
18	rs112870417	22038739	T	G
18	rs45521031	22038886	G	T
18	rs564778044	22039074	T	C
18	rs45561943	22039086	C	T
18	rs553600746	22039496	T	C
18	rs535945820	22039593	T	C
18	rs549204503	22039858	A	G
18	rs9944755	22039872	T	C
18	rs10454097	22040036	C	T
18	rs552127738	22040041	T	C
18	rs180774128	22040244	G	A
18	rs538216354	22040350	G	A
18	rs142305025	22040407	G	A
18	rs615283	22040495	A	G
18	rs73943458	22040515	C	G
18	rs531755077	22040615	C	T
18	rs189322957	22040907	G	A
18	rs138793176	22041119	G	A
18	rs628764	22041194	G	A
18	rs72890409	22041310	A	G
18	rs150311165	22041373	C	G
18	rs138006599	22041595	C	T
18	rs570337066	22041950	T	C
18	rs181566875	22042356	T	C
18	rs146397664	22042379	A	T
18	rs139655916	22042434	A	C
18	rs17187605	22042475	A	C
18	rs543714654	22042598	T	C
18	rs880263	22042663	A	G
18	rs186266293	22042748	G	A
18	rs528224615	22042808	T	C
18	rs572317082	22042882	C	T
18	rs545983665	22043059	C	A
18	rs678685	22043099	A	G
18	rs1421119	22043290	C	T
18	rs623590	22043353	T	C
18	rs573348528	22043447	G	A
18	rs117566093	22043599	A	G
18	rs9963453	22043685	T	C
18	rs546863134	22043895	T	G
18	rs77342840	22044352	T	C
18	rs58490849	22044354	T	A
18	rs4483927	22044400	G	T
18	rs537778187	22044680	G	A
18	rs187055297	22044892	A	G
18	rs687946	22045223	A	G
18	rs113689425	22045246	T	C
18	rs566746837	22045349	T	G
18	rs536193028	22045366	G	T
18	rs16940762	22045833	A	G
18	rs533896990	22046442	T	C
18	rs190374782	22046487	C	A
18	rs117310542	22046526	T	C
18	rs17797945	22046656	T	C
18	rs80160399	22047080	C	G
18	rs547487610	22047143	A	G
18	rs60663504	22047688	C	A
18	rs12967243	22047720	T	C
18	rs185262877	22047757	T	C
18	rs561141147	22047803	T	C
18	rs549423942	22047866	A	C
18	rs145395837	22047934	C	G
18	rs56790848	22048146	C	T
18	rs604039	22048239	G	C
18	rs16940765	22048547	C	T
18	rs55906819	22048692	G	A
18	rs146877850	22048785	T	C
18	rs17797951	22049016	A	G
18	rs552576966	22049067	T	C
18	rs8088140	22049140	A	C
18	rs563883971	22049302	G	A
18	rs17187619	22049580	C	T
18	rs149089709	22049943	A	G
18	rs143056605	22049961	T	C
18	rs74382337	22049962	A	G
18	rs67791558	22050091	G	T
18	rs75856479	22050109	C	T
18	rs34303973	22050126	A	G
18	rs13381219	22050217	G	A
18	rs12964189	22050592	T	C
18	rs150697667	22050613	A	G
18	rs113206671	22050667	T	C
18	rs104000	22051079	G	A
18	rs17203328	22051090	C	T
18	rs80353185	22051306	T	C
18	rs140167677	22051440	A	G
18	rs678431	22052165	G	A
18	rs677996	22052229	T	C
18	rs143424941	22052429	C	A
18	rs75495612	22052521	T	C
18	rs182800723	22052524	T	G
18	rs643552	22052559	C	T
18	rs72890426	22052798	C	T
18	rs191091028	22052987	T	C
18	rs200237302	22053044	G	A
18	rs113768002	22053045	A	G
18	rs504643	22053106	G	A
18	rs8098979	22053134	G	A
18	rs17187626	22053157	T	G
18	rs657132	22053274	A	G
18	rs551736165	22053275	A	G
18	rs112791876	22053504	A	G
18	rs55709357	22053605	T	C
18	rs147097414	22053666	C	T
18	rs189064034	22053773	T	C
18	rs184058945	22053987	A	G
18	rs180954322	22054357	T	G
18	rs184128656	22054389	G	A
18	rs556290953	22054412	T	C
18	rs537595763	22054763	C	G
18	rs552516510	22054947	A	C
18	rs189449483	22055059	A	G
18	rs182057608	22055080	G	A
18	rs536468	22055303	A	G
18	rs35231978	22055306	A	G
18	rs111277698	22055425	T	A
18	rs545860617	22055612	G	A
18	rs538756173	22055929	A	G
18	rs554815632	22056029	G	C
18	rs186594777	22056420	C	A
18	rs17259800	22056615	T	C
18	rs183259426	22056660	C	T
18	rs11665084	22056766	T	C
18	rs11662595	22056970	G	A
18	rs58154316	22057204	G	C
18	rs550963133	22057495	T	C
18	rs1421126	22057738	T	C
18	rs9945837	22057820	T	C
18	rs529676732	22057866	G	T
18	rs1421125	22057911	T	G
18	rs568852800	22058081	C	G
18	rs540127411	22058373	A	T
18	rs189646121	22058430	A	G
18	rs533683739	22058450	A	G
18	rs564461296	22058528	A	G
18	rs533679235	22058533	T	C
18	rs45572832	22058551	T	C
18	rs201789112	22058644	A	T
18	rs556400179	22058690	A	G
18	rs556318946	22058882	A	T
18	rs544675127	22058926	C	G
18	rs188284306	22059088	A	G
18	rs475997	22059094	T	C
18	rs192801626	22059115	G	T
18	rs17797975	22059368	C	T
18	rs112313492	22059396	A	G
18	rs472407	22059457	T	C
18	rs146276633	22059526	T	C
18	rs540659515	22059635	G	A
18	rs4800573	22059670	A	G
18	rs75682246	22059792	T	C
18	rs61020908	22059919	A	G
18	rs8085246	22060171	C	T
18	rs555303	22060204	T	C
18	rs184999963	22060263	C	T
18	rs142050035	22060302	A	G
18	rs151135398	22060352	G	A
18	rs28580323	22060372	G	C
18	rs11083070	22060385	T	C
18	rs556848530	22060451	A	C
18	rs527790	22060915	T	C
18	rs534291909	22060925	A	G
18	rs556280511	22061192	C	T
18	rs4800574	22061238	G	A
18	rs73400243	22061250	G	C
18	rs143719404	22061429	G	C
18	rs538966599	22061587	T	A
18	rs548404353	22061871	A	G
18	rs117671813	22061953	A	G
18	rs1811280	22062008	G	C
18	rs113415958	22062032	T	C
18	rs566082055	22062097	T	G
18	rs184048105	22062203	G	T
18	rs541709530	22062472	A	G
18	rs193080759	22062490	T	C
18	rs149683399	22062511	T	C
18	rs487202	22062816	C	G
18	rs574913	22063208	G	A
18	rs147742267	22063377	G	A
18	rs188270910	22063409	G	A
18	rs192644808	22063446	G	A
18	rs60613941	22063516	A	G
18	rs75769484	22063809	T	C
18	rs559627125	22063827	G	T
18	rs11083071	22063959	C	T
18	rs12961727	22064012	A	G
18	rs535527163	22064096	A	G
18	rs543679	22064294	C	T
18	rs58627290	22064322	A	G
18	rs76676123	22064660	A	G
18	rs142391225	22064783	C	G
18	rs568528788	22064890	T	C
18	rs560548853	22065272	G	A
18	rs532622	22065274	T	G
18	rs550969938	22065440	T	C
18	rs184043475	22065523	G	C
18	rs547636048	22065585	A	G
18	rs187284469	22065714	C	T
18	rs569413062	22065757	G	A
18	rs569987832	22065781	G	C
18	rs673819	22065905	T	C
18	rs376889205	22066208	C	T
18	rs17259814	22066252	T	C
18	rs117129711	22066288	C	G
18	rs536500165	22066611	C	T
18	rs78464159	22066718	T	C
18	rs191937038	22066898	T	A
18	rs182643880	22066963	G	A
18	rs76366841	22066990	T	C
18	rs536560916	22067108	T	C
18	rs556470774	22067130	T	C
18	rs472600	22067248	A	G
18	rs581302	22067402	C	T
18	rs566114397	22067673	G	A
18	rs76893784	22067714	G	A
18	rs192637685	22067757	A	G
18	rs35189109	22067765	A	G
18	rs12965720	22067891	C	T
18	rs147377738	22067980	G	A
18	rs8094020	22068086	T	C
18	rs564394564	22068118	T	C
18	rs552967	22068227	T	C
18	rs192916420	22068352	C	A
18	rs185107313	22068532	T	C
18	rs112618194	22068640	T	C
18	rs76619849	22068662	G	C
18	rs543481356	22068701	T	C
18	rs559842761	22068884	A	T
18	rs541076237	22068936	C	T
18	rs187271821	22069308	A	C
18	rs7230451	22069393	G	T
18	rs551189714	22069549	G	C
18	rs570491960	22069551	A	C
18	rs182088997	22069611	A	G
18	rs577278321	22069895	C	T
18	rs546234637	22069980	T	C
18	rs182769749	22070318	A	C
18	rs145868760	22070602	C	T
18	rs576326	22070798	A	G
18	rs59114176	22070809	T	C
18	rs142946116	22071283	A	G
18	rs72874735	22071707	T	C
18	rs118122765	22071854	A	G
18	rs76096504	22071862	T	A
18	rs184678665	22072191	A	G
18	rs562162218	22072349	C	T
18	rs531243555	22072354	A	G
18	rs535968551	22072622	G	A
18	rs569350691	22072736	A	G
18	rs192006926	22072819	G	C
18	rs534181358	22072967	A	C
18	rs527603361	22073474	G	A
18	rs12605524	22073551	G	A
18	rs189133224	22073728	A	G
18	rs534524958	22073967	A	T
18	rs117336103	22074119	G	A
18	rs186365410	22074184	T	C
18	rs111565514	22074419	C	A
18	rs190714812	22074612	C	G
18	rs9955411	22074720	T	A
18	rs55798459	22074778	G	A
18	rs117085401	22075146	T	A
18	rs150902936	22075252	C	A
18	rs565285937	22075389	A	C
18	rs139428836	22075445	G	A
18	rs693238	22075763	C	G
18	rs563112	22075764	G	A
18	rs182997266	22076001	G	A
18	rs1786752	22076205	T	C
18	rs72874742	22076234	T	C
18	rs566250314	22076339	A	T
18	rs568141523	22076399	G	A
18	rs55672463	22076453	A	T
18	rs561092111	22076658	T	C
18	rs9961964	22076711	G	A
18	rs12327202	22076754	G	A
18	rs17187632	22076977	G	A
18	rs628674	22077035	G	A
18	rs529296	22077129	G	A
18	rs138078739	22077666	G	A
18	rs183478899	22542021	A	G
18	rs74473069	22542084	A	G
18	rs149581595	22542185	C	T
18	rs549132556	22542302	T	C
18	rs538105344	22542312	A	T
18	rs191501799	22542322	T	C
18	rs68107785	22542416	T	C
18	rs574052442	22542421	A	G
18	rs543157315	22542464	C	T
18	rs565222041	22542641	T	C
18	rs560742115	22542787	A	G
18	rs147218852	22542825	T	C
18	rs538090986	22543152	G	A
18	rs140640300	22543171	A	C
18	rs571937657	22543185	C	T
18	rs16941122	22543555	A	G
18	rs115552807	22543572	T	C
18	rs534231324	22543941	C	G
18	rs113172689	22544028	A	G
18	rs539155936	22544226	T	G
18	rs188436556	22544342	T	C
18	rs115029142	22544343	A	G
18	rs180924022	22544448	A	C
18	rs562968355	22544485	A	T
18	rs187165711	22544740	A	C
18	rs11876331	22544756	T	C
18	rs190787162	22544800	C	T
18	rs556499564	22544958	A	G
18	rs576432749	22544990	A	C
18	rs532442994	22545176	A	C
18	rs148128037	22545849	A	G
18	rs575135314	22545859	C	T
18	rs554806993	22545931	G	C
18	rs146080501	22546224	A	G
18	rs559714826	22546273	T	C
18	rs34038535	22546303	C	T
18	rs12956776	22546515	C	T
18	rs187986380	22546667	T	A
18	rs76520984	22546813	T	C
18	rs117175102	22546857	T	C
18	rs111558900	22547001	A	G
18	rs78409076	22547450	T	C
18	rs62085784	22547598	A	G
18	rs11875934	22547616	G	A
18	rs537896260	22547823	T	C
18	rs11873345	22547955	C	G
18	rs143285088	22548161	A	G
18	rs571168951	22548458	C	T
18	rs111419024	22549204	G	C
18	rs140768366	22549296	C	T
18	rs1941607	22549451	A	G
18	rs540380924	22549650	A	C
18	rs560345534	22549670	C	T
18	rs139125727	22550101	G	A
18	rs569181855	22550162	T	C
18	rs118003259	22550193	C	T
18	rs180816717	22550384	T	C
18	rs117680252	22550463	A	G
18	rs540714991	22550625	A	G
18	rs141859784	22550828	G	A
18	rs189270375	22550987	T	G
18	rs142544027	22551337	C	T
18	rs528012055	22551495	T	C
18	rs572213691	22551860	G	A
18	rs534613262	22551899	C	T
18	rs527946475	22552238	A	G
18	rs561262936	22552272	A	G
18	rs183179039	22552298	T	C
18	rs187472068	22552315	T	C
18	rs111300287	22552457	T	C
18	rs532033014	22552458	A	G
18	rs192715047	22552934	T	C
18	rs11876528	22553652	G	A
18	rs34923961	22553922	A	G
18	rs118082500	22554188	T	C
18	rs11083104	22554311	G	T
18	rs181504590	22554426	A	C
18	rs112724666	22554566	T	C
18	rs191068938	22554784	G	C
18	rs539756844	22554803	A	C
18	rs2027692	22554882	T	C
18	rs17188256	22555099	G	T
18	rs139109571	22555174	C	T
18	rs180969787	22555176	A	T
18	rs572885420	22555749	A	G
18	rs116927265	22556174	T	C
18	rs16941126	22556439	G	A
18	rs183441233	22556648	T	C
18	rs140322076	22556844	T	C
18	rs183230711	22557109	T	C
18	rs1539829	22557164	T	C
18	rs532049426	22557336	G	T
18	rs77465924	22557671	T	G
18	rs188337061	22557753	A	C
18	rs118049818	22558158	G	T
18	rs2187004	22558321	C	T
18	rs11665001	22558604	A	G
18	rs17798754	22558761	C	A
18	rs148039125	22558940	C	T
18	rs536736377	22559322	C	T
18	rs576541382	22559339	C	T
18	rs60732494	22559482	A	G
18	rs17798760	22559648	T	A
18	rs66842308	22559722	T	C
18	rs182067463	22560068	G	T
18	rs576878076	22560166	C	G
18	rs545938477	22560245	G	A
18	rs528301982	22560263	C	T
18	rs4496242	22560408	G	A
18	rs150065465	22560481	C	G
18	rs149192328	22560875	A	G
18	rs539417511	22561415	T	C
18	rs151284964	22561441	T	C
18	rs17798772	22561664	G	A
18	rs146752210	22561733	G	A
18	rs10502463	22561753	A	G
18	rs77169729	22561861	G	C
18	rs140377382	22561933	C	T
18	rs531038681	22561939	T	C
18	rs8094618	22562190	C	T
18	rs540578714	22562286	C	G
18	rs560084050	22562300	T	C
18	rs528913303	22562315	A	T
18	rs138010758	22562506	A	G
18	rs1893310	22562766	C	T
18	rs561559246	22562875	T	C
18	rs75490530	22562918	T	C
18	rs551937846	22563648	C	G
18	rs73943904	22563838	A	G
18	rs17204304	22564011	T	C
18	rs141118926	22564273	C	T
18	rs534937370	22564643	G	A
18	rs118126435	22564671	A	C
18	rs536149426	22564695	C	T
18	rs117103143	22564925	C	A
18	rs139477512	22564934	G	A
18	rs141974266	22565159	C	T
18	rs185596993	22565372	A	C
18	rs190170970	22565517	T	A
18	rs184018342	22565685	A	T
18	rs150695175	22565796	T	C
18	rs574469661	22565798	A	G
18	rs188354235	22566179	T	C
18	rs12963871	22566208	T	C
18	rs528583453	22566343	C	T
18	rs76969624	22566971	A	G
18	rs1539827	22566988	C	G
18	rs139643335	22567010	G	A
18	rs10502464	22567258	A	G
18	rs537132315	22567609	G	A
18	rs56033680	22567908	G	T
18	rs151021666	22568193	C	T
18	rs117842499	22568271	C	T
18	rs187363229	22568302	A	G
18	rs9304474	22568566	T	A
18	rs530844805	22568568	T	G
18	rs182866942	22568665	A	G
18	rs182618153	22568883	C	T
18	rs555612433	22568987	T	C
18	rs1941623	22569033	C	A
18	rs531098473	22569161	A	T
18	rs188886090	22569180	C	T
18	rs9952518	22569323	T	C
18	rs538122929	22569427	A	G
18	rs79194818	22569434	T	C
18	rs573650749	22569542	A	G
18	rs9950416	22569651	G	A
18	rs183986485	22569652	C	A
18	rs553476044	22569961	A	C
18	rs116012551	22570129	A	T
18	rs12966212	22570216	T	C
18	rs549422424	22570256	T	G
18	rs12970679	22570284	C	T
18	rs571459949	22570302	C	T
18	rs533826496	22570333	G	T
18	rs575687498	22570505	G	T
18	rs578150250	22570583	T	C
18	rs540549617	22570591	A	G
18	rs114877397	22570712	A	G
18	rs547288500	22570826	G	C
18	rs536146344	22570855	T	C
18	rs369503217	22570936	T	G
18	rs74490689	22570946	A	G
18	rs149778587	22571059	T	A
18	rs573162804	22571236	A	G
18	rs6508341	22571398	C	T
18	rs113463698	22571500	A	T
18	rs74581579	22571796	A	G
18	rs532425659	22572002	C	T
18	rs736209	22572080	A	G
18	rs2096902	22572537	C	T
18	rs557145093	22572951	A	G
18	rs140684006	22573013	T	C
18	rs528121479	22573041	T	C
18	rs183174939	22573301	G	C
18	rs544248126	22573373	C	A
18	rs550962583	22573711	T	C
18	rs112447141	22573817	T	C
18	rs12604884	22573834	G	T
18	rs138391442	22573849	A	G
18	rs73943929	22573970	G	A
18	rs569061495	22573971	T	C
18	rs34874831	22574025	G	T
18	rs75189787	22574478	C	T
18	rs546693789	22574835	C	G
18	rs8092239	22575000	T	G
18	rs186352064	22575212	C	T
18	rs575823083	22575217	A	G
18	rs180904860	22575307	T	C
18	rs7239400	22575801	G	C
18	rs12458218	22575871	T	C
18	rs554875291	22575902	C	T
18	rs1941611	22576025	A	G
18	rs12955871	22576066	C	T
18	rs146084393	22576088	C	T
18	rs531712000	22576165	A	G
18	rs112180084	22576246	T	C
18	rs34972700	22576341	A	G
18	rs34200494	22576365	C	T
18	rs111701184	22577107	T	C
18	rs565793526	22577266	C	T
18	rs144939378	22577429	A	T
18	rs192980613	22577650	A	G
18	rs149050428	22577680	T	C
18	rs576386594	22577708	T	A
18	rs12957770	22577880	A	C
18	rs554457393	22577950	T	C
18	rs34377809	22578032	A	G
18	rs528240953	22578312	A	C
18	rs12961252	22578407	A	G
18	rs186969996	22578562	C	T
18	rs534832784	22578579	C	G
18	rs548332037	22579194	G	T
18	rs148446725	22579234	T	A
18	rs138491607	22579411	C	T
18	rs1941613	22579691	A	G
18	rs72874689	22580328	A	G
18	rs555387675	22580835	A	T
18	rs538207225	22580893	G	C
18	rs79857806	22580959	T	C
18	rs7242513	22581016	C	A
18	rs548165794	22581031	C	T
18	rs568474698	22581042	G	T
18	rs117430984	22581083	T	C
18	rs575224568	22581270	A	G
18	rs1941614	22581350	T	A
18	rs150976805	22581376	G	A
18	rs181498121	22581471	T	C
18	rs566707809	22581709	T	C
18	rs537810965	22581800	A	G
18	rs114442068	22581924	A	T
18	rs35783926	22582156	G	A
18	rs79110874	22582278	C	T
18	rs116988601	22582719	C	T
18	rs146426889	22582962	T	C
18	rs1941615	22583028	A	G
18	rs1941616	22583042	G	C
18	rs111865704	22583310	C	T
18	rs148340185	22583367	C	T
18	rs79832238	22583429	A	G
18	rs562014914	22583544	T	G
18	rs12960983	22583549	G	C
18	rs141543907	22583757	C	G
18	rs182156499	22584106	C	T
18	rs115430161	22584274	T	C
18	rs187947623	22584310	T	C
18	rs12455546	22584497	C	G
18	rs150428349	22584502	A	G
18	rs138418490	22584585	A	C
18	rs75913909	22584755	A	G
18	rs1941617	22584904	G	A
18	rs184001681	22585076	C	T
18	rs144154510	22585197	G	A
18	rs543323748	22585407	A	G
18	rs55783333	22585562	A	G
18	rs535164606	22586025	G	A
18	rs182594002	22586080	T	C
18	rs187151866	22586140	T	C
18	rs536874015	22586176	T	C
18	rs183235479	22586305	T	C
18	rs71360589	22586312	T	C
18	rs114920749	22586501	T	C
18	rs185782045	22586515	T	A
18	rs190099985	22586533	G	T
18	rs546120800	22586936	G	A
18	rs530957022	22587169	G	A
18	rs8090665	22587183	A	G
18	rs184097770	22587453	T	C
18	rs537575932	22587537	A	G
18	rs188602145	22587692	C	T
18	rs531019471	22587826	G	T
18	rs187317748	22587940	A	G
18	rs571021187	22588088	C	A
18	rs17188291	22588157	T	C
18	rs533505848	22588611	A	T
18	rs183981703	22588782	C	A
18	rs143899637	22588826	C	T
18	rs724312	22588861	G	A
18	rs533671106	22588862	T	C
18	rs1941618	22588870	T	C
18	rs724313	22588929	C	A
18	rs113419913	22588965	C	T
18	rs532561599	22589044	T	C
18	rs540404364	22589053	G	A
18	rs180711908	22589075	T	C
18	rs138994545	22589257	T	C
18	rs4411580	22589299	A	G
18	rs150588842	22589337	C	T
18	rs59606862	22589440	C	G
18	rs28883657	22589444	T	C
18	rs28816772	22589502	A	G
18	rs9957806	22589542	C	A
18	rs190273347	22589624	T	G
18	rs527247127	22589715	A	T
18	rs368600094	22589756	T	C
18	rs117587869	22590067	C	A
18	rs9963346	22590262	T	C
18	rs142076341	22590269	G	A
18	rs567620167	22590692	C	T
18	rs150067673	22591139	T	C
18	rs147707718	22591431	T	C
18	rs563473352	22591712	A	C
18	rs534538512	22591744	T	C
18	rs58581194	22591746	C	A
18	rs559208202	22591988	A	C
18	rs4800200	22592000	A	G
18	rs141296583	22592155	A	C
18	rs192075613	22592327	T	C
18	rs559371662	22592836	A	T
18	rs183164408	22593011	C	A
18	rs12456463	22593486	C	T
18	rs149696958	22593667	C	T
18	rs1941619	22594398	A	C
18	rs573110473	22594433	A	G
18	rs78910225	22594470	A	G
18	rs10502465	22594721	A	G
18	rs8082803	22594798	T	G
18	rs142536893	22594841	T	G
18	rs11872747	22594924	A	G
18	rs1954858	22595550	A	G
18	rs559730670	22595666	C	T
18	rs75839469	22595923	T	G
18	rs7235954	22596041	G	C
18	rs530645516	22596235	T	G
18	rs181452388	22596576	G	C
18	rs138119135	22596656	C	T
18	rs948457	22596848	A	G
18	rs571614207	22596957	C	G
18	rs35240777	22597094	A	G
18	rs2155853	22597099	G	A
18	rs543218625	22597126	T	C
18	rs552022447	22597176	G	C
18	rs551295978	22597248	G	A
18	rs547434366	22597315	T	G
18	rs55853401	22598006	T	C
18	rs118114035	22598045	T	C
18	rs141179145	22598272	A	G
18	rs189699869	22598279	A	C
18	rs1941620	22598486	G	A
18	rs117838241	22598518	A	C
18	rs565373905	22598626	T	C
18	rs572616805	22598658	C	T
18	rs143469186	22598696	T	C
18	rs9960691	22598948	C	A
18	rs79481063	22598966	T	C
18	rs147320682	22599023	C	T
18	rs554663295	22599145	G	A
18	rs541237789	22599186	T	C
18	rs77969489	22599193	A	T
18	rs530862784	22599531	C	G
18	rs10502466	22599694	A	G
18	rs546187969	22599832	G	A
18	rs559875183	22599877	C	A
18	rs548681587	22600279	T	C
18	rs537653453	22600467	C	G
18	rs542652117	22600515	A	G
18	rs141085324	22600690	T	C
18	rs192235674	22600803	A	G
18	rs78354112	22600851	C	A
18	rs57108119	22600852	C	A
18	rs185315853	22600905	A	C
18	rs551200896	22601071	G	A
18	rs17223499	22601223	G	A
18	rs190157547	22601456	T	C
18	rs112046128	22601525	C	T
18	rs149308815	22601638	C	G
18	rs117827653	22601732	A	G
18	rs1941622	22601820	A	G
18	rs569239206	22601909	A	G
18	rs186351545	22601931	T	C
18	rs570940676	22601967	T	G
18	rs545042452	22602527	A	C
18	rs186873200	22602707	A	G
18	rs78477224	22602895	T	A
18	rs147131946	22602950	G	T
18	rs72878110	22602967	A	G
18	rs183166728	22603122	G	A
18	rs576527223	22603909	C	A
18	rs541096543	22604133	A	T
18	rs7237755	22604326	T	C
18	rs531939038	22604354	T	C
18	rs118102548	22604791	A	G
18	rs565630384	22604928	A	T
18	rs28436711	22605064	G	A
18	rs12968892	22605146	C	T
18	rs62085804	22605161	A	G
18	rs28484716	22605240	C	T
18	rs76903030	22605330	T	C
18	rs185678477	22605500	T	C
18	rs117776835	22605590	A	G
18	rs536713333	22605627	G	A
18	rs75540384	22605913	C	T
18	rs572435225	22605915	T	A
18	rs144838705	22606398	G	A
18	rs528428366	22606421	T	C
18	rs72878114	22606504	A	G
18	rs140141183	22606666	C	T
18	rs534959826	22606771	A	G
18	rs184787267	22607212	C	T
18	rs539114945	22607300	G	A
18	rs4800613	22607723	G	A
18	rs142691013	22607810	C	G
18	rs59381075	22607819	A	G
18	rs147606680	22607823	A	G
18	rs564083515	22607960	T	C
18	rs568642024	22608203	C	T
18	rs531866306	22608398	T	C
18	rs532760180	22608663	A	G
18	rs548818617	22608804	T	C
18	rs183562817	22608889	G	C
18	rs75607851	22609015	C	T
18	rs528902679	22609350	A	G
18	rs186974035	22609574	G	A
18	rs9953030	22609639	G	A
18	rs549450099	22609679	C	T
18	rs79477377	22610163	T	C
18	rs879094	22610164	A	G
18	rs547275555	22610191	A	G
18	rs28580019	22610199	T	C
18	rs8088020	22610519	C	T
18	rs191795875	22610599	T	C
18	rs8088342	22610768	T	G
18	rs8084331	22610814	T	C
18	rs547304335	22610816	C	A
18	rs564750609	22611039	T	C
18	rs558617889	22611535	T	C
18	rs12327348	22611536	G	T
18	rs147649282	22611589	C	T
18	rs35278181	22611614	T	C
18	rs186214739	22611716	T	A
18	rs35048868	22611872	A	G
18	rs565634747	22612204	G	T
18	rs185545392	22612263	C	G
18	rs568196011	22612301	A	C
18	rs541460227	22612495	C	A
18	rs561201983	22612570	G	C
18	rs72878116	22612604	T	C
18	rs528072895	22612744	T	C
18	rs568048377	22612752	A	C
18	rs78107894	22612860	G	A
18	rs34826406	22613047	G	T
18	rs561677571	22613392	G	A
18	rs150265215	22613396	T	C
18	rs552386460	22613860	G	T
18	rs566155562	22613863	G	A
18	rs546005747	22614163	G	A
18	rs148712146	22614230	T	G
18	rs561874063	22614363	T	C
18	rs563821303	22614393	T	C
18	rs184629081	22614402	A	G
18	rs182601887	22614673	A	G
18	rs535336255	22614848	T	C
18	rs79959939	22614924	G	A
18	rs374170246	22615232	A	G
18	rs181448748	22615427	G	A
18	rs537697737	22615572	T	C
18	rs76154552	22615640	C	G
18	rs80029025	22615689	A	C
18	rs562239058	22615835	C	T
18	rs948456	22615902	A	G
18	rs533336338	22615937	T	A
18	rs576675466	22616209	A	G
18	rs7241656	22616484	A	G
18	rs536285871	22616551	C	A
18	rs112135898	22616762	C	A
18	rs11659443	22617465	A	G
18	rs558691727	22617585	G	A
18	rs574310973	22617652	C	A
18	rs545059246	22617730	C	A
18	rs140690833	22617793	T	C
18	rs190503977	22618330	C	G
18	rs11083105	22618399	A	G
18	rs561822038	22618823	C	T
18	rs12964210	22618939	A	G
18	rs7238110	22619070	A	G
18	rs570203601	22619139	T	C
18	rs76168359	22619585	G	C
18	rs192227189	22619841	A	G
18	rs142857164	22619845	T	C
18	rs367929117	22619876	G	A
18	rs72878121	22620119	C	T
18	rs72878123	22620290	A	G
18	rs150954723	22620449	C	G
18	rs532715399	22620494	C	T
18	rs559910456	22620650	T	A
18	rs143270716	22620700	C	A
18	rs189484848	22621052	G	T
18	rs180673118	22621098	A	G
18	rs562414910	22621188	T	C
18	rs997340	22621340	C	A
18	rs557439565	22621669	A	C
18	rs34792818	22621688	C	T
18	rs553876188	22621819	A	C
18	rs9956721	22621869	T	A
18	rs116251909	22621968	T	C
18	rs4800614	22622146	A	G
18	rs112054357	22622205	T	C
18	rs558043346	22622206	A	G
18	rs77829511	22622277	A	C
18	rs573814763	22622401	A	C
18	rs4800615	22622445	T	G
18	rs4800616	22622475	T	C
18	rs183306217	22622534	T	C
18	rs55873034	22622767	A	G
18	rs571549197	22622817	G	C
18	rs147066345	22622818	G	A
18	rs573708424	22623389	T	A
18	rs150796923	22623415	A	G
18	rs527557734	22623436	A	C
18	rs116781944	22623883	G	C
18	rs549759987	22624039	C	T
18	rs7242453	22624119	C	T
18	rs567653483	22624318	T	C
18	rs7238289	22624399	A	C
18	rs143231696	22624413	C	T
18	rs10460094	22624432	G	C
18	rs180891103	22624643	C	A
18	rs185191948	22624677	T	C
18	rs56132597	22624707	A	G
18	rs10460095	22624708	G	A
18	rs17223536	22624720	C	T
18	rs11877902	22624843	C	T
18	rs570287031	22624998	G	A
18	rs571600660	22625032	G	C
18	rs116844989	22625333	C	T
18	rs558879207	22625351	T	C
18	rs11874658	22625352	A	G
18	rs11878045	22625635	G	A
18	rs12970328	22625846	T	C
18	rs77496001	22626043	A	C
18	rs546175297	22626078	A	C
18	rs12960679	22626147	G	T
18	rs117581540	22626195	A	T
18	rs17260499	22626261	G	A
18	rs188579049	22626303	A	G
18	rs34105741	22626403	T	C
18	rs111421177	22626418	A	T
18	rs530977513	22626531	T	C
18	rs188203151	22626746	G	C
18	rs74917528	22627304	G	C
18	rs6508342	22627414	C	G
18	rs142336380	22627439	C	G
18	rs1893311	22627578	A	G
18	rs143216100	22627761	C	A
18	rs148299184	22628093	T	C
18	rs7244959	22628167	C	T
18	rs72878142	22628177	A	G
18	rs141771101	22628257	T	C
18	rs558212119	22628298	T	C
18	rs577592744	22628318	G	A
18	rs141797242	22628409	C	G
18	rs146211407	22628563	T	C
18	rs549649462	22628866	G	A
18	rs17798885	22628883	T	C
18	rs72878144	22628920	T	C
18	rs189848216	22628959	G	A
18	rs540439671	22629107	A	G
18	rs9956662	22629218	G	A
18	rs8083714	22629641	T	C
18	rs78628305	22629711	A	T
18	rs76235933	22629753	T	C
18	rs561554579	22630600	A	G
18	rs1013988	22630700	G	C
18	rs1013987	22630836	T	C
18	rs545429762	22631108	A	G
18	rs184869171	22631188	A	G
18	rs371010291	22631217	T	C
18	rs142381646	22631218	A	G
18	rs530361932	22631243	A	T
18	rs552575416	22631303	C	T
18	rs568158563	22631372	C	T
18	rs10048253	22631477	C	T
18	rs77009707	22631570	A	T
18	rs143185190	22631721	T	C
18	rs79305647	22631765	T	C
18	rs138782187	22631840	A	G
18	rs563892612	22631861	T	C
18	rs12454907	22631923	G	A
18	rs528541809	22632029	C	T
18	rs141862556	22632357	A	C
18	rs116848239	22632580	T	C
18	rs17223572	22632581	A	G
18	rs552729824	22632596	C	T
18	rs138049879	22632698	T	G
18	rs4800617	22632731	A	G
18	rs183926310	22632883	T	C
18	rs75147185	22632896	C	T
18	rs9963409	22632927	T	C
18	rs62082213	22633136	C	G
18	rs529144284	22633271	A	G
18	rs17223593	22633313	G	T
18	rs566963567	22633537	A	G
18	rs182773067	22633568	T	C
18	rs142326240	22633732	A	G
18	rs4800618	22633812	C	T
18	rs4800619	22633816	A	T
18	rs74521307	22633965	A	T
18	rs536732108	22634068	T	A
18	rs567031372	22634143	G	C
18	rs538171347	22634224	T	G
18	rs16941197	22634799	C	T
18	rs34030398	22634865	T	C
18	rs35752530	22635136	C	A
18	rs556049714	22635150	C	A
18	rs9961549	22635349	T	C
18	rs112458760	22635822	T	C
18	rs115420555	22635844	C	T
18	rs73943954	22635981	G	A
18	rs13381131	22636343	A	G
18	rs189355739	22636373	A	G
18	rs4800201	22636415	A	G
18	rs9964919	22636417	C	T
18	rs574342610	22636632	T	C
18	rs11083106	22636782	T	C
18	rs4800202	22636950	A	G
18	rs190149689	22637011	C	T
18	rs116928662	22637814	C	T
18	rs148522329	22637822	T	C
18	rs555131853	22637849	A	G
18	rs543926763	22637939	T	C
18	rs146537457	22638125	G	A
18	rs12955099	22638208	G	A
18	rs4506989	22638306	C	A
18	rs537603042	22638519	C	T
18	rs4347706	22638565	C	T
18	rs144138018	22638607	A	T
18	rs9807471	22638648	A	G
18	rs549879534	22638674	A	G
18	rs566463301	22638818	G	A
18	rs528923515	22638878	T	C
18	rs540104267	22639024	G	T
18	rs78392444	22639129	G	C
18	rs67058932	22639235	C	T
18	rs5022348	22639237	C	T
18	rs148842881	22639273	G	A
18	rs137887777	22639382	C	G
18	rs79330908	22639470	A	T
18	rs117326305	22639513	C	A
18	rs573751445	22639684	A	G
18	rs34493887	22639685	T	C
18	rs562445420	22639774	A	G
18	rs531380238	22639806	A	T
18	rs564786918	22639910	C	T
18	rs564205988	22639946	T	C
18	rs8092391	22640099	C	G
18	rs139368551	22640326	C	T
18	rs62082216	22640431	T	C
18	rs188066142	22640471	A	C
18	rs75924768	22640650	T	C
18	rs73943958	22640732	C	T
18	rs534015015	22640755	C	T
18	rs77871595	22640868	T	G
18	rs76255292	22640904	T	C
18	rs115825616	22641153	C	T
18	rs527724867	22641430	A	G
18	rs569897359	22642079	G	C
18	rs45453901	22642499	G	A
18	rs534630955	22642887	G	A
18	rs184884110	22643038	A	C
18	rs190028001	22643039	T	C
18	rs142078909	22643069	A	G
18	rs193019211	22643102	T	C
18	rs35736710	22643358	T	C
18	rs189719336	22643547	T	C
18	rs117123216	22643548	A	G
18	rs145720439	22643646	T	G
18	rs561642473	22643723	T	C
18	rs12326098	22643793	C	A
18	rs72878163	22643833	T	C
18	rs572577223	22643863	G	T
18	rs546009151	22644035	T	C
18	rs62082217	22644148	T	C
18	rs528317525	22644244	T	C
18	rs530735160	22644310	A	G
18	rs188149117	22644467	A	G
18	rs559548611	22644764	G	A
18	rs60839849	22644839	T	A
18	rs369868467	22644953	A	G
18	rs28539379	22645146	A	T
18	rs28579980	22645677	A	T
18	rs34719007	22645831	A	G
18	rs553076491	22645852	T	C
18	rs555479323	22645959	T	G
18	rs139659424	22646012	A	T
18	rs528937158	22646178	T	C
18	rs55731067	22646316	T	C
18	rs189692389	22646430	T	C
18	rs183904064	22646463	T	C
18	rs538372645	22646481	C	T
18	rs143089200	22646482	A	C
18	rs570121106	22646532	C	T
18	rs4800203	22646549	A	C
18	rs188946074	22646717	C	T
18	rs6508344	22646735	G	A
18	rs4800620	22646875	T	A
18	rs4800621	22646976	A	G
18	rs77492032	22647017	G	A
18	rs556171830	22647109	A	C
18	rs140121623	22647144	C	G
18	rs150482188	22647185	C	T
18	rs4800204	22647270	C	T
18	rs531691215	22647344	A	G
18	rs76425582	22647372	G	T
18	rs35885414	22647654	C	T
18	rs185438425	22647687	A	G
18	rs28671120	22647780	T	C
18	rs77351656	22647781	A	G
18	rs113875342	22647920	T	C
18	rs117552988	22647934	A	G
18	rs77871020	22647993	G	C
18	rs72878178	22648025	A	G
18	rs117582619	22648350	T	C
18	rs8089996	22648505	C	A
18	rs530239197	22648832	A	G
18	rs12965721	22648924	G	A
18	rs552230412	22648985	G	A
18	rs118073041	22649079	T	C
18	rs545671506	22649213	T	A
18	rs139719751	22649328	G	A
18	rs72878183	22649437	T	A
18	rs78468248	22649563	G	A
18	rs572742541	22649879	T	G
18	rs554979157	22649930	C	T
18	rs74522555	22650100	C	G
18	rs72878186	22650384	G	A
18	rs34331761	22650726	A	G
18	rs117604180	22651083	C	T
18	rs182672298	22651340	C	T
18	rs187518012	22651705	T	C
18	rs72878188	22651888	T	G
18	rs536712389	22651944	G	A
18	rs36019550	22652190	G	T
18	rs78855584	22652594	G	A
18	rs542756744	22652651	C	T
18	rs9957365	22652817	G	A
18	rs191330699	22652863	T	C
18	rs144220136	22652871	T	C
18	rs557684278	22653075	T	C
18	rs78730834	22653162	G	A
18	rs573138377	22653173	C	T
18	rs111348722	22653329	C	T
18	rs11876226	22653562	C	A
18	rs77270517	22653806	T	C
18	rs193298779	22653842	T	C
18	rs536214579	22653998	A	G
18	rs377471918	22654010	G	C
18	rs9950691	22654026	A	G
18	rs142188104	22654030	A	G
18	rs577856504	22654031	T	C
18	rs540437399	22654037	C	T
18	rs560367586	22654038	A	G
18	rs542993441	22654040	A	G
18	rs562772068	22654041	C	T
18	rs6508345	22654067	T	C
18	rs12962845	22654102	C	G
18	rs4465678	22654194	A	G
18	rs149910344	22654735	C	T
18	rs146412467	22655013	C	A
18	rs140835812	22655017	T	C
18	rs556704086	22655065	C	T
18	rs572547401	22655079	T	C
18	rs36051235	22655082	T	C
18	rs561125432	22655097	C	T
18	rs143878778	22655296	A	G
18	rs117251152	22655314	A	G
18	rs534405329	22655332	C	T
18	rs146891803	22655340	C	T
18	rs185004932	22656032	A	G
18	rs556729261	22656190	A	C
18	rs140972527	22656373	C	T
18	rs9949592	22656507	A	T
18	rs8085461	22656876	A	G
18	rs8089286	22657116	A	G
18	rs9950250	22657332	G	A
18	rs115182782	22657400	C	T
18	rs79816886	22657803	G	C
18	rs184653973	22657964	T	C
18	rs539575701	22658160	T	C
18	rs143054932	22658182	A	G
18	rs189071865	22658266	A	G
18	rs138889211	22658420	A	G
18	rs118018165	22658729	T	C
18	rs557783584	22659094	T	G
18	rs12953756	22659339	T	C
18	rs564446123	22659414	C	T
18	rs533107379	22659526	A	G
18	rs186048681	22659550	T	A
18	rs533463414	22660133	A	C
18	rs529386616	22660223	T	C
18	rs76968936	22660259	A	G
18	rs143207209	22660323	T	C
18	rs6508346	22660504	C	T
18	rs562935020	22661017	T	C
18	rs4073749	22661023	A	G
18	rs546305961	22661041	A	G
18	rs549383224	22661202	A	G
18	rs77631205	22662119	G	A
18	rs146552134	22662564	T	C
18	rs563251865	22662571	A	G
18	rs139183776	22662578	C	T
18	rs565623616	22662599	G	A
18	rs55867188	22662656	G	A
18	rs55676310	22662738	A	G
18	rs186092942	22663246	T	C
18	rs545371606	22663274	G	T
18	rs141309220	22663304	T	C
18	rs117838136	22663462	T	C
18	rs148274227	22663808	G	A
18	rs145965493	22664562	C	G
18	rs568193326	22664910	T	A
18	rs537194248	22664911	A	C
18	rs76243021	22664921	T	C
18	rs62082229	22665193	G	A
18	rs374625665	22665309	C	T
18	rs142965445	22665381	G	A
18	rs186957908	22665466	C	T
18	rs537056720	22665617	G	A
18	rs114944336	22665661	C	T
18	rs570631291	22665668	C	T
18	rs151129890	22665715	T	C
18	rs528771106	22666186	T	A
18	rs544391581	22666440	G	T
18	rs72881237	22666501	A	T
18	rs72881238	22666535	A	G
18	rs144782934	22666550	C	T
18	rs77115133	22666760	A	C
18	rs72881240	22666810	T	C
18	rs72881241	22667060	G	C
18	rs569158084	22667085	A	T
18	rs573692674	22667275	T	A
18	rs555567650	22667353	C	G
18	rs376386752	22667394	A	G
18	rs78940669	22667413	G	A
18	rs8096570	22667575	C	G
18	rs60833277	22667744	C	T
18	rs571539542	22667826	C	A
18	rs541619134	22667947	A	G
18	rs138692551	22668090	G	A
18	rs57196075	22668188	T	C
18	rs540249433	22668195	A	T
18	rs551566226	22668387	T	G
18	rs565015132	22668406	G	A
18	rs372982359	22668478	T	C
18	rs116859005	22668503	A	G
18	rs80148899	22668598	T	C
18	rs77142155	22668977	C	T
18	rs543066148	22669095	A	G
18	rs150753171	22669252	A	G
18	rs12454983	22669614	G	A
18	rs149469160	22669635	T	C
18	rs181319582	22669721	A	T
18	rs540893040	22669935	C	T
18	rs144948808	22670203	T	C
18	rs147921336	22670364	C	T
18	rs114793762	22670650	A	G
18	rs11083108	22670764	C	T
18	rs182136903	22670798	C	T
18	rs114577638	22670975	C	T
18	rs72881245	22671036	T	C
18	rs6508347	22671321	T	C
18	rs559129365	22671469	G	T
18	rs76799843	22671616	T	C
18	rs138653947	22671646	C	T
18	rs547992712	22671798	G	A
18	rs191917935	22672062	G	A
18	rs572827934	22672170	G	A
18	rs563776164	22672340	T	C
18	rs4459628	22672422	A	C
18	rs4633802	22672439	G	A
18	rs191621965	22672855	G	A
18	rs546401782	22673116	C	T
18	rs573228843	22673188	G	C
18	rs8082886	22673224	G	A
18	rs11083109	22673236	T	C
18	rs564623976	22673375	T	C
18	rs9955970	22673480	G	C
18	rs189445254	22673612	C	A
18	rs548990681	22673643	T	C
18	rs568831639	22673657	A	T
18	rs189090888	22673776	G	A
18	rs575519451	22673905	G	A
18	rs71360592	22673934	G	A
18	rs185754571	22674397	T	C
18	rs8087627	22674503	G	C
18	rs72881251	22674660	C	T
18	rs140417435	22674995	C	T
18	rs569448113	22675474	A	G
18	rs531074061	22675485	G	C
18	rs181191152	22675549	T	G
18	rs186129501	22675680	C	G
18	rs190990844	22675740	C	T
18	rs8096499	22675941	C	A
18	rs62082230	22676071	A	T
18	rs554252678	22676282	G	A
18	rs536700881	22676345	T	C
18	rs35889630	22676398	G	T
18	rs563264032	22676806	G	C
18	rs187295821	22676893	T	C
18	rs112327270	22677103	T	C
18	rs558379671	22677215	A	C
18	rs187632958	22677219	A	G
18	rs72881253	22677321	C	T
18	rs9946042	22677473	T	C
18	rs62082231	22677498	T	C
18	rs142722975	22677571	G	A
18	rs4447504	22678164	G	C
18	rs189179946	22678418	T	A
18	rs180762859	22678716	A	C
18	rs149793935	22678765	C	T
18	rs72881254	22679190	A	T
18	rs544011449	22679241	G	A
18	rs181864815	22679268	C	T
18	rs190348309	22679275	A	G
18	rs11083110	22679571	G	C
18	rs34276564	22679588	C	G
18	rs183021353	22679651	A	T
18	rs114728194	22680135	G	A
18	rs141235538	22680311	G	A
18	rs146918658	22680464	C	T
18	rs192680275	22680741	T	C
18	rs575559505	22680904	T	A
18	rs187540852	22681053	T	C
18	rs548694768	22681054	A	G
18	rs553194907	22681297	T	G
18	rs560431459	22681703	A	C
18	rs4524008	22681706	T	C
18	rs184864446	22681783	A	T
18	rs141544271	22681846	G	A
18	rs534247292	22682159	C	G
18	rs562777056	22682248	G	A
18	rs529475140	22682556	T	C
18	rs538581653	22682664	T	C
18	rs200301103	22682723	T	C
18	rs116796533	22682940	T	C
18	rs7232565	22683085	T	A
18	rs181669022	22683392	C	T
18	rs4129315	22683434	G	A
18	rs4129316	22683541	G	T
18	rs56233715	22683632	A	C
18	rs549160663	22683831	A	G
18	rs145139053	22684009	A	G
18	rs565572478	22684030	A	G
18	rs9965569	22684089	T	C
18	rs538424897	22684343	G	T
18	rs189680580	22684458	C	T
18	rs565435496	22684629	T	C
18	rs530026105	22684729	T	C
18	rs79157601	22684894	A	G
18	rs199633017	22685127	T	C
18	rs117203372	22685360	G	T
18	rs72881267	22685481	T	C
18	rs150268994	22685811	T	G
18	rs12326933	22686205	T	C
18	rs117613291	22686240	A	G
18	rs574943650	22686420	A	T
18	rs7230380	22686494	A	C
18	rs530745230	22686642	T	C
18	rs181997650	22686731	G	T
18	rs35171964	22687042	A	G
18	rs12961566	22687097	A	T
18	rs12965512	22687128	T	C
18	rs12965520	22687150	T	C
18	rs78172755	22687266	G	A
18	rs9952584	22687317	C	T
18	rs9961429	22687525	C	T
18	rs189928993	22687569	A	G
18	rs80295701	22687638	C	G
18	rs535510310	22687923	T	C
18	rs555816625	22687957	C	T
18	rs8099615	22688456	T	G
18	rs145153163	22688641	C	T
18	rs535833573	22688674	T	C
18	rs544636317	22688675	A	G
18	rs7239778	22688723	G	A
18	rs7241580	22688794	A	G
18	rs201464316	22688855	T	C
18	rs6508348	22689000	T	C
18	rs145107278	22689087	T	C
18	rs8082836	22689213	T	C
18	rs12953891	22689509	T	C
18	rs6508349	22689593	C	T
18	rs4432322	22689878	T	C
18	rs182614746	22689906	C	T
18	rs62082233	22689978	G	A
18	rs371254492	22690417	A	G
18	rs554247677	22690506	A	G
18	rs34979937	22690663	C	T
18	rs12958285	22690876	A	G
18	rs8099703	22690987	A	G
18	rs567783476	22690989	G	A
18	rs536030859	22690993	T	C
18	rs62082234	22691038	G	T
18	rs7226381	22691083	A	G
18	rs185758657	22691098	A	G
18	rs541852662	22691165	C	T
18	rs563023634	22691205	T	G
18	rs576717141	22691242	G	A
18	rs188812404	22691344	C	T
18	rs145194271	22691362	C	T
18	rs149697655	22691763	C	T
18	rs8092754	22692083	G	T
18	rs4493141	22692193	C	A
18	rs4423504	22692256	C	T
18	rs538856914	22692461	C	A
18	rs9949253	22692489	G	A
18	rs554864902	22692493	A	G
18	rs563430846	22692561	T	C
18	rs66702172	22692618	T	G
18	rs45627540	22692639	C	T
18	rs550644332	22693011	C	G
18	rs552810881	22693059	C	T
18	rs35988486	22693092	T	G
18	rs146647041	22693095	C	G
18	rs141434672	22693149	A	G
18	rs148355718	22693531	T	G
18	rs4800205	22693621	T	G
18	rs546653500	22693698	G	A
18	rs548419453	22693778	A	G
18	rs561827064	22694167	T	C
18	rs111662899	22694195	G	A
18	rs35266103	22694304	G	A
18	rs4800206	22694344	A	G
18	rs553047871	22694732	T	C
18	rs143751846	22694745	C	T
18	rs544454567	22694907	G	A
18	rs4132769	22695332	A	G
18	rs530990997	22695462	C	T
18	rs141193412	22695548	C	A
18	rs529915020	22695667	C	T
18	rs45590241	22695677	G	A
18	rs184565753	22695754	A	G
18	rs9961764	22695776	C	T
18	rs117420091	22695869	A	G
18	rs189549519	22695973	T	G
18	rs545099034	22696024	T	A
18	rs4800623	22696065	T	G
18	rs148988238	22696622	T	G
18	rs191009734	22696689	T	A
18	rs4606810	22696883	A	C
18	rs4405626	22696936	C	T
18	rs35073631	22696964	C	T
18	rs77174573	22696996	C	T
18	rs12953328	22697048	T	C
18	rs11874269	22697203	A	G
18	rs541789433	22697218	A	G
18	rs11874275	22697235	A	G
18	rs4588060	22697346	C	T
18	rs4575613	22697408	G	C
18	rs184754866	22698024	T	C
18	rs139147094	22698235	C	A
18	rs4800207	22698592	G	A
18	rs4800208	22698598	C	G
18	rs4800209	22698653	G	T
18	rs576578669	22698696	A	C
18	rs139830734	22698727	C	G
18	rs117863845	22698887	C	T
18	rs117283983	22698914	A	T
18	rs34963938	22698930	G	A
18	rs117756521	22699026	C	T
18	rs72887732	22699148	C	T
18	rs12605372	22699280	C	T
18	rs4508490	22699288	C	T
18	rs34382132	22699308	A	T
18	rs7237808	22699465	T	G
18	rs4493142	22699491	T	C
18	rs7237939	22699502	T	G
18	rs113544559	22699757	T	C
18	rs148941984	22699804	G	A
18	rs550637683	22699898	C	T
18	rs188105887	22700080	T	C
18	rs8097384	22700130	C	T
18	rs557417750	22700207	A	G
18	rs142437884	22700634	T	C
18	rs35986311	22700675	G	A
18	rs4337377	22701049	T	A
18	rs553896340	22701200	T	C
18	rs55701338	22701299	C	A
18	rs191295430	22701305	A	G
18	rs558061748	22701429	T	C
18	rs186826434	22701520	A	G
18	rs374137549	22701708	G	A
18	rs183474042	22701745	A	C
18	rs56077575	22701977	T	A
18	rs533836863	22702084	G	A
18	rs35195345	22702153	T	C
18	rs533626474	22702395	T	A
18	rs115024072	22702487	A	C
18	rs4617946	22702674	C	A
18	rs62082236	22702777	G	A
18	rs8095422	22702897	G	C
18	rs4519408	22703050	G	A
18	rs4408614	22703126	C	T
18	rs9955601	22703161	A	C
18	rs4278828	22703281	T	A
18	rs4372769	22703284	C	T
18	rs182293245	22703564	C	T
18	rs113749317	22703586	A	G
18	rs149970733	22703705	G	A
18	rs145205583	22703751	A	G
18	rs78184816	22703856	T	C
18	rs8087296	22704030	T	A
18	rs8086056	22704285	G	T
18	rs538292416	22704347	A	T
18	rs9959114	22704366	T	C
18	rs9959293	22704513	C	T
18	rs45501298	22704904	C	T
18	rs534667523	22705176	T	A
18	rs538958100	22705319	C	T
18	rs35473451	22705391	T	G
18	rs185235027	22705467	T	G
18	rs72887750	22705604	C	T
18	rs141216237	22705743	T	C
18	rs533171123	22705768	T	C
18	rs144072161	22705903	T	C
18	rs550067007	22705960	T	A
18	rs117638933	22706497	C	T
18	rs45562540	22706668	C	A
18	rs4275929	22706688	C	A
18	rs4315417	22706783	G	A
18	rs151031574	22707094	A	G
18	rs116166118	22707098	A	G
18	rs6508350	22707449	T	C
18	rs112296378	22707480	C	A
18	rs112041068	22707545	G	A
18	rs144726694	22707618	C	T
18	rs6508351	22707681	G	A
18	rs193141095	22707730	T	C
18	rs138598277	22708116	A	G
18	rs4486989	22708224	T	C
18	rs11083111	22708232	T	C
18	rs8090129	22708470	A	C
18	rs112613248	22708494	T	C
18	rs8088769	22708591	G	A
18	rs557299515	22708624	T	C
18	rs181277668	22708781	A	G
18	rs6508352	22708805	A	T
18	rs143336119	22708922	C	T
18	rs11874102	22709097	T	C
18	rs72887758	22709098	A	G
18	rs150868325	22709698	C	G
18	rs75011539	22710028	T	C
18	rs183877226	22710094	C	T
18	rs560297054	22710126	C	A
18	rs62083873	22710241	A	T
18	rs77484925	22710327	C	G
18	rs7230316	22710340	A	T
18	rs562836681	22710420	C	A
18	rs143542758	22710441	T	C
18	rs575785430	22710474	G	A
18	rs117776980	22710652	G	A
18	rs191636089	22710747	G	A
18	rs45473096	22711523	C	T
18	rs545113568	22711902	G	A
18	rs3934832	22711970	C	A
18	rs571851365	22712377	T	C
18	rs182492431	22712392	C	G
18	rs118182478	22712397	T	C
18	rs138674661	22712526	C	T
18	rs34122643	22712555	A	G
18	rs559282435	22712743	A	G
18	rs4381672	22712791	A	G
18	rs547633401	22712892	A	G
18	rs141967383	22712929	T	C
18	rs9653027	22713103	C	T
18	rs543728436	22713110	G	C
18	rs34030163	22713239	A	T
18	rs550059557	22713489	G	A
18	rs7244172	22713561	C	T
18	rs534789320	22713710	A	G
18	rs149744670	22714063	T	C
18	rs7228750	22714149	A	G
18	rs549923113	22714247	T	C
18	rs372455005	22714411	C	A
18	rs546334630	22715644	A	G
18	rs535716606	22716276	C	G
18	rs568502066	22716292	T	C
18	rs557332105	22716402	T	C
18	rs4433884	22716913	C	T
18	rs546806146	22716976	C	G
18	rs12953563	22716990	T	C
18	rs7231550	22717135	T	C
18	rs7227553	22717166	G	A
18	rs544943426	22717309	A	G
18	rs9959591	22717583	G	T
18	rs4643418	22717662	T	C
18	rs192641563	22717713	C	G
18	rs555969306	22717722	A	T
18	rs56044429	22718026	A	G
18	rs567276146	22718225	A	C
18	rs35528725	22718230	T	A
18	rs10775512	22718292	G	C
18	rs10775513	22718367	A	G
18	rs10853650	22718440	G	C
18	rs142485105	22719015	A	G
18	rs8097098	22719122	T	C
18	rs8093412	22719147	A	G
18	rs138962280	22719161	T	C
18	rs140686536	22719315	T	C
18	rs75960170	22719387	G	A
18	rs74884910	22719721	A	G
18	rs527928386	22719974	C	G
18	rs35098295	22720031	G	C
18	rs184674202	22720035	C	T
18	rs558358789	22720075	A	G
18	rs181905198	22720186	C	T
18	rs74331498	22720245	T	C
18	rs543758627	22720257	C	T
18	rs4455050	22720787	T	C
18	rs141774054	22720969	T	C
18	rs557197985	22721174	A	G
18	rs187893462	22721240	T	G
18	rs541765791	22721391	G	A
18	rs9952869	22721432	G	A
18	rs189653106	22721447	C	G
18	rs45446601	22721499	G	A
18	rs4459629	22721515	T	C
18	rs568521730	22721541	T	G
18	rs4559985	22721806	G	A
18	rs4597402	22721808	G	C
18	rs6508353	22721829	C	T
18	rs113623853	22722014	C	T
18	rs4519409	22722077	A	C
18	rs542207661	22722234	C	T
18	rs562083072	22722261	C	T
18	rs139077661	22722589	G	C
18	rs183785228	22722599	A	C
18	rs188370267	22722743	T	A
18	rs184587790	22722872	G	A
18	rs9646558	22723080	G	T
18	rs77496389	22723122	C	T
18	rs191144837	22723271	G	C
18	rs8086782	22723286	C	T
18	rs72891936	22723406	C	G
18	rs536141658	22723585	C	T
18	rs12958114	22723678	A	C
18	rs183575561	22723710	T	C
18	rs4393651	22724534	C	T
18	rs72891938	22724642	C	A
18	rs79079269	22724837	T	C
18	rs533151331	22724903	T	C
18	rs117650981	22724923	C	T
18	rs4423505	22725098	C	T
18	rs569461531	22725169	G	C
18	rs10775514	22725673	G	A
18	rs45584431	22725987	T	A
18	rs62083877	22725989	T	G
18	rs531976544	22726068	G	A
18	rs67298107	22726086	T	G
18	rs185582523	22726170	C	A
18	rs12953759	22726215	G	A
18	rs147395739	22726493	C	A
18	rs532115131	22726908	C	G
18	rs551918474	22726955	A	G
18	rs558694285	22727492	C	T
18	rs61006362	22727628	G	A
18	rs543363583	22727701	G	A
18	rs112040972	22727752	G	A
18	rs187148123	22727870	T	C
18	rs7238267	22727930	C	T
18	rs541187827	22728406	C	T
18	rs62083878	22728681	C	T
18	rs181512777	22728783	C	T
18	rs12968618	22728977	T	G
18	rs12458819	22729220	C	T
18	rs12458821	22729260	C	T
18	rs4479329	22729311	A	G
18	rs4433883	22729413	C	T
18	rs542340194	22729634	G	A
18	rs9967300	22729649	A	C
18	rs190625674	22729814	G	A
18	rs546529107	22729913	G	A
18	rs144501148	22730052	T	C
18	rs187079352	22730078	C	T
18	rs7234850	22730094	T	C
18	rs4414563	22730166	T	C
18	rs149812022	22730175	G	A
18	rs113899888	22730234	C	G
18	rs4506987	22730367	C	T
18	rs4558479	22730392	A	G
18	rs571055156	22730607	G	T
18	rs12962215	22730645	C	T
18	rs562336578	22730965	A	G
18	rs75436656	22731109	T	C
18	rs8083432	22731360	C	A
18	rs182388967	22731447	C	T
18	rs187869533	22731563	A	G
18	rs4239441	22731567	A	G
18	rs140895909	22731613	T	C
18	rs192203903	22731658	T	A
18	rs150132099	22731747	T	A
18	rs185737865	22731773	C	A
18	rs549318886	22731937	G	A
18	rs569497258	22731980	T	C
18	rs184719518	22732173	C	T
18	rs146228131	22732180	T	C
18	rs189547269	22732304	A	G
18	rs562968442	22732311	T	C
18	rs527634338	22732448	C	A
18	rs572377385	22732682	C	T
18	rs554287619	22732707	C	T
18	rs115011046	22732778	C	T
18	rs192120001	22733012	C	T
18	rs72891948	22733164	C	T
18	rs565949758	22733212	T	A
18	rs55664223	22733422	T	C
18	rs572382991	22733473	T	G
18	rs187865033	22733549	T	C
18	rs534904788	22733591	C	T
18	rs7242499	22733679	T	A
18	rs62083880	22733771	C	T
18	rs184760054	22733787	A	C
18	rs4377227	22733828	G	C
18	rs45481291	22733921	G	A
18	rs4327130	22734595	G	A
18	rs140360846	22734616	C	T
18	rs145460065	22734720	C	T
18	rs75205607	22735000	T	C
18	rs189292036	22735098	G	T
18	rs538813468	22735289	G	A
18	rs79945020	22735729	C	G
18	rs9960999	22735864	G	T
18	rs4800625	22735906	C	T
18	rs76808079	22735939	C	A
18	rs551211996	22736157	C	T
18	rs73943979	22736227	C	T
18	rs117368524	22736294	C	T
18	rs62083881	22736412	T	C
18	rs149743695	22736928	T	C
18	rs8094859	22737334	T	C
18	rs189667846	22737363	T	C
18	rs75999739	22737379	T	C
18	rs78761260	22737552	A	G
18	rs56396474	22737932	A	G
18	rs111580990	22737988	A	G
18	rs72891953	22738521	T	C
18	rs7244722	22738714	A	G
18	rs543213527	22738764	T	A
18	rs562806615	22738851	G	T
18	rs7230897	22738898	T	C
18	rs7229946	22739001	A	G
18	rs147295438	22739425	C	A
18	rs9959583	22739780	T	C
18	rs3934903	22739929	A	C
18	rs556330037	22740018	A	T
18	rs572715129	22740193	C	G
18	rs543977431	22740304	G	C
18	rs567135799	22740385	G	T
18	rs4638666	22740640	T	C
18	rs146552798	22740678	T	C
18	rs139373693	22740759	G	T
18	rs71360595	22740792	C	T
18	rs4528662	22740958	C	T
18	rs182421554	22741214	T	C
18	rs4277421	22741227	A	C
18	rs12959363	22741340	T	C
18	rs45535037	22741445	T	C
18	rs145488033	22741614	T	G
18	rs113440447	22741826	C	A
18	rs561681768	22741866	T	A
18	rs74836026	22741922	C	T
18	rs146917603	22742000	C	T
18	rs566437949	22742066	T	C
18	rs191196864	22742418	G	A
18	rs116385556	22742475	C	T
18	rs45497093	22742508	G	C
18	rs183888679	22742510	G	A
18	rs142866629	22742750	C	A
18	rs77061722	22742848	C	T
18	rs551343052	22742912	C	T
18	rs77946636	22742996	T	A
18	rs369354308	22743110	A	G
18	rs7228987	22743150	C	T
18	rs7243820	22743414	C	T
18	rs544158878	22743440	A	C
18	rs571151193	22743780	C	A
18	rs8085882	22743899	G	A
18	rs564486563	22744269	A	G
18	rs533686660	22744403	A	G
18	rs45583642	22744604	A	G
18	rs8085678	22744830	T	G
18	rs540810451	22744872	T	C
18	rs142003641	22744955	G	A
18	rs8090914	22745053	A	G
18	rs531696588	22745134	T	C
18	rs551631573	22745253	T	C
18	rs12961010	22745505	T	G
18	rs117625171	22746121	G	A
18	rs35051233	22746124	G	A
18	rs7241015	22746183	A	G
18	rs527757304	22746336	C	A
18	rs76553890	22746500	C	T
18	rs553949746	22746520	A	G
18	rs4629056	22746547	A	T
18	rs143744285	22746603	G	A
18	rs62083897	22746753	T	C
18	rs78350086	22746838	T	C
18	rs377353539	22747050	G	T
18	rs534322820	22747071	C	T
18	rs554286210	22747113	C	T
18	rs182401820	22747155	A	G
18	rs556311764	22747200	T	A
18	rs117415216	22747289	A	G
18	rs60830782	22747344	G	A
18	rs8087717	22747479	C	T
18	rs563459642	22747551	A	T
18	rs8084638	22747808	G	A
18	rs41306968	22748127	A	G
18	rs141915119	22748234	T	C
18	rs570443173	22748246	C	T
18	rs150830564	22748352	T	C
18	rs535298540	22748353	A	G
18	rs45455094	22748403	C	T
18	rs189225393	22748556	A	G
18	rs72891970	22748575	C	T
18	rs45579137	22748720	A	G
18	rs532856546	22748749	T	C
18	rs528732929	22749483	C	A
18	rs114397529	22749550	G	C
18	rs553230128	22749758	C	T
18	rs540210781	22750162	G	A
18	rs150490876	22750398	C	G
18	rs184734652	22750404	A	G
18	rs533205075	22750406	T	C
18	rs529260196	22750709	T	C
18	rs12604465	22750821	A	T
18	rs192014575	22751167	T	C
18	rs189951462	22751595	A	G
18	rs533500946	22751682	C	A
18	rs77124495	22751719	C	T
18	rs10853651	22751758	G	A
18	rs45459805	22751867	C	A
18	rs540476861	22751998	A	G
18	rs184635260	22752194	C	G
18	rs571374574	22752293	T	C
18	rs117908273	22752366	G	T
18	rs181893950	22752423	C	A
18	rs45627333	22752549	G	T
18	rs12232770	22752739	T	G
18	rs9946863	22752957	T	C
18	rs562863020	22752967	T	G
18	rs45543835	22752997	A	G
18	rs28438538	22753179	A	G
18	rs28562112	22753279	C	T
18	rs143578109	22753480	A	G
18	rs117802590	22753634	A	G
18	rs7231534	22753759	T	C
18	rs12605164	22753904	G	C
18	rs567568453	22753950	A	G
18	rs558956520	22754248	G	C
18	rs45456296	22754390	T	C
18	rs188018720	22754392	C	A
18	rs532273119	22754419	C	T
18	rs7235332	22754465	C	G
18	rs141431060	22754638	A	G
18	rs145090470	22754657	C	G
18	rs535004264	22754722	G	A
18	rs183192381	22754854	G	A
18	rs4302125	22754860	C	T
18	rs559214168	22755117	C	T
18	rs184569546	22755316	A	G
18	rs191155057	22755575	C	T
18	rs537103535	22755614	G	A
18	rs150441357	22755637	C	T
18	rs559747077	22755662	G	T
18	rs189435566	22755825	C	T
18	rs560109662	22756125	G	C
18	rs41303041	22756461	T	C
18	rs535316343	22756549	T	C
18	rs575172660	22756643	A	G
18	rs143748245	22756850	T	C
18	rs565796148	22757328	C	T
18	rs537464928	22757413	G	A
18	rs9951749	22757449	C	T
18	rs9960414	22757472	T	C
18	rs78774809	22757526	C	T
18	rs150756374	22758289	C	T
18	rs115482529	22758302	T	C
18	rs4329986	22758705	G	T
18	rs571544781	22758909	A	C
18	rs8097117	22758936	A	G
18	rs146428039	22759123	C	G
18	rs575833180	22759195	A	G
18	rs140173101	22759228	T	C
18	rs577887869	22759258	A	C
18	rs143928465	22759742	A	C
18	rs146845638	22759860	A	T
18	rs182384498	22759981	G	A
18	rs143767718	22760035	C	G
18	rs7228934	22760058	A	G
18	rs79495185	22760163	A	T
18	rs117748056	22760331	A	T
18	rs45463893	22760430	C	T
18	rs45443295	22760489	A	C
18	rs74992970	22760491	T	C
18	rs149287195	22760811	G	A
18	rs75876442	22760879	T	C
18	rs4343364	22760896	C	T
18	rs141700751	22760898	G	A
18	rs28508183	22760963	G	T
18	rs4286182	22760965	T	C
18	rs74780437	22761328	A	G
18	rs8082787	22761371	T	C
18	rs545405533	22761799	T	C
18	rs558879135	22761878	A	G
18	rs539397697	22762559	C	T
18	rs191591148	22762646	C	A
18	rs183794407	22762650	T	G
18	rs149161511	22762780	A	C
18	rs56680461	22763133	G	A
18	rs539176098	22763197	T	C
18	rs117566774	22763241	T	C
18	rs76021067	22763335	C	T
18	rs147039120	22763462	A	G
18	rs148260994	22763486	G	A
18	rs557875605	22763578	A	G
18	rs140404691	22763698	T	C
18	rs541862738	22763753	C	T
18	rs563264875	22764046	C	T
18	rs575187573	22764145	T	C
18	rs553486552	22764154	T	A
18	rs560591463	22764334	C	T
18	rs138049215	22764548	A	G
18	rs566702786	22764628	A	G
18	rs181858381	22764636	G	A
18	rs116921315	22764806	A	G
18	rs564955102	22764894	A	T
18	rs28701940	22764900	T	C
18	rs529113820	22764991	G	A
18	rs9960098	22765009	C	T
18	rs141479738	22765050	C	A
18	rs548894521	22765083	C	T
18	rs566873017	22765180	T	C
18	rs73404932	22765651	C	G
18	rs565157862	22765653	C	T
18	rs8084742	22765829	A	G
18	rs76720956	22765888	A	G
18	rs183556487	22765965	G	A
18	rs66521177	22766057	G	A
18	rs58364951	22766068	C	T
18	rs543185653	22766123	A	G
18	rs527553907	22766246	T	C
18	rs73404936	22766367	G	T
18	rs182394964	22766459	T	C
18	rs73404937	22766571	G	C
18	rs80177088	22766618	G	C
18	rs78930560	22766620	C	G
18	rs73404941	22766818	C	T
18	rs68128500	22766836	A	C
18	rs117024893	22766962	A	G
18	rs111605407	22767164	C	T
18	rs144713698	22767221	C	T
18	rs188885834	22767259	A	G
18	rs193248011	22767299	C	G
18	rs536663725	22767389	G	T
18	rs550161058	22767410	T	G
18	rs147893033	22767486	T	C
18	rs185319772	22767487	T	C
18	rs141650463	22767536	G	C
18	rs562896853	22767751	T	C
18	rs116820705	22768289	A	G
18	rs181283386	22768430	A	G
18	rs11083112	22768730	A	G
18	rs572857420	22768839	C	G
18	rs79879712	22769124	T	G
18	rs536827944	22769282	C	T
18	rs145202925	22769424	C	T
18	rs552883772	22769551	A	G
18	rs182359328	22769668	C	A
18	rs45464792	22769750	G	A
18	rs45556842	22769995	A	G
18	rs548303547	22770061	C	T
18	rs552980469	22770118	T	A
18	rs9635972	22770222	A	T
18	rs559773863	22770304	A	G
18	rs187817344	22770690	T	C
18	rs535460440	22770712	G	A
18	rs537825444	22771269	A	G
18	rs73404948	22771320	C	T
18	rs73407161	22771489	C	T
18	rs546481571	22771690	C	T
18	rs184513633	22771732	A	G
18	rs45546942	22771789	G	T
18	rs571321030	22771837	A	G
18	rs111364038	22771943	G	A
18	rs151035680	22771967	C	T
18	rs4131293	22772069	T	C
18	rs4131294	22772210	C	A
18	rs181629724	22772236	C	T
18	rs115026692	22772374	A	G
18	rs73407169	22772474	G	A
18	rs571587467	22772503	T	C
18	rs185853385	22772595	G	A
18	rs7239140	22772666	C	A
18	rs73407171	22772742	C	A
18	rs191335976	22772794	A	C
18	rs183088286	22772837	T	C
18	rs114169388	22772841	T	A
18	rs74367886	22773176	G	C
18	rs574474821	22773225	G	A
18	rs115807944	22773251	G	A
18	rs73407173	22773252	C	T
18	rs67682362	22773288	C	T
18	rs72874427	22773289	A	G
18	rs576183708	22773497	G	A
18	rs565442346	22773755	T	G
18	rs45547934	22773762	T	C
18	rs45582139	22773885	A	G
18	rs9949379	22774240	A	T
18	rs545577691	22774348	A	G
18	rs9947063	22774456	C	A
18	rs8090290	22774521	C	T
18	rs59098069	22774677	G	A
18	rs8086418	22774712	T	C
18	rs61153842	22774744	T	C
18	rs1140026	22775185	T	C
18	rs184698877	22775675	G	C
18	rs189265116	22775869	C	T
18	rs4603646	22775930	T	C
18	rs4368235	22776028	T	C
18	rs72874429	22776073	C	G
18	rs76932819	22776360	G	A
18	rs4531825	22776438	G	T
18	rs4609931	22776518	A	G
18	rs572885435	22776808	A	G
18	rs181347739	22776988	C	T
18	rs45604733	22777034	G	A
18	rs4468712	22777081	A	G
18	rs555446471	22777423	A	G
18	rs45577831	22777475	A	G
18	rs531353238	22777626	A	T
18	rs371805752	22778035	T	C
18	rs188393863	22778664	C	A
18	rs183358924	22778868	G	T
18	rs77321447	22779130	T	C
18	rs55636029	22779210	C	A
18	rs188370781	22779255	C	T
18	rs140364428	22779391	A	C
18	rs547077810	22779610	G	A
18	rs9951747	22779660	T	C
18	rs537863479	22779751	C	T
18	rs571665996	22779950	C	T
18	rs112229656	22780283	A	G
18	rs540756687	22780346	T	C
18	rs6508354	22780861	C	T
18	rs538956665	22780870	A	G
18	rs4564666	22781205	A	G
18	rs4284720	22781212	T	C
18	rs114227726	22781466	A	G
18	rs78632989	22781475	A	T
18	rs4267406	22781682	A	G
18	rs4131454	22781850	T	C
18	rs185091661	22782126	A	T
18	rs4131455	22782204	T	C
18	rs532348411	22782325	C	T
18	rs189665910	22782377	C	T
18	rs367800084	22782408	T	C
18	rs536607270	22782442	G	C
18	rs181990263	22782507	C	G
18	rs9946213	22783059	A	G
18	rs559561345	22783085	A	C
18	rs188339979	22783234	A	G
18	rs550836076	22783677	G	A
18	rs74864649	22783745	T	C
18	rs535179325	22783799	C	T
18	rs76149147	22783899	C	T
18	rs117818171	22783934	T	C
18	rs182367648	22784245	A	G
18	rs34257595	22784295	G	A
18	rs73407190	22784534	C	A
18	rs4355010	22784648	G	A
18	rs79675271	22784964	G	A
18	rs9944695	22785015	C	T
18	rs562571909	22785168	G	A
18	rs9304475	22785354	T	C
18	rs149700348	22785751	C	T
18	rs562448828	22785906	G	C
18	rs147768827	22786031	A	G
18	rs188351712	22786126	A	C
18	rs529274609	22786186	A	G
18	rs549405379	22786191	T	C
18	rs7228099	22786478	T	C
18	rs138522517	22786507	T	C
18	rs78632918	22786668	G	T
18	rs529634866	22786720	C	T
18	rs72874434	22786724	A	G
18	rs8092637	22787085	C	T
18	rs77638097	22787271	A	G
18	rs527819473	22787607	T	G
18	rs76893393	22787792	T	C
18	rs146345467	22787815	C	T
18	rs74968660	22787965	C	T
18	rs62083904	22787985	G	A
18	rs182574889	22788191	A	T
18	rs574194074	22788233	T	C
18	rs8094272	22788322	C	A
18	rs544904455	22788414	T	C
18	rs12606079	22788600	C	T
18	rs138331600	22788915	T	C
18	rs187593910	22788967	G	A
18	rs539943671	22788975	G	A
18	rs12606554	22788985	C	T
18	rs12456914	22789468	G	T
18	rs115565075	22789478	A	G
18	rs8182379	22790105	C	G
18	rs188974359	22790483	C	G
18	rs75040354	22790500	A	T
18	rs537008457	22790566	A	G
18	rs113890334	22790824	G	A
18	rs530520385	22790877	C	T
18	rs550640328	22790910	C	T
18	rs185863464	22791033	A	T
18	rs75571615	22791383	T	C
18	rs117189267	22791496	T	C
18	rs7226622	22791558	T	C
18	rs7230974	22791902	T	C
18	rs371830947	22791995	A	G
18	rs539777456	22792156	T	A
18	rs7236004	22792166	T	A
18	rs139579995	22792225	C	T
18	rs555570749	22792244	C	G
18	rs188035640	22792271	T	C
18	rs144990578	22792286	T	C
18	rs558710020	22792302	C	T
18	rs141084703	22792326	T	C
18	rs192505176	22792358	T	C
18	rs7231781	22792409	T	C
18	rs529991925	22792442	T	C
18	rs530984411	22792525	G	A
18	rs550869627	22792527	G	A
18	rs61427352	22792529	G	A
18	rs57479976	22792672	G	A
18	rs9961531	22793069	A	G
18	rs145801224	22793107	C	T
18	rs9962346	22793111	A	C
18	rs549860181	22793169	A	T
18	rs142870507	22793531	G	A
18	rs75459749	22793559	T	C
18	rs148306333	22793865	C	T
18	rs8083787	22794075	G	T
18	rs73407201	22794184	T	A
18	rs549445786	22794220	G	A
18	rs562861927	22794270	A	G
18	rs551884723	22794357	C	T
18	rs150578037	22794442	T	G
18	rs76986964	22794479	A	T
18	rs139622747	22794534	T	C
18	rs558333117	22794558	A	C
18	rs367841799	22794888	C	T
18	rs62083906	22794993	A	G
18	rs189513321	22794994	T	C
18	rs529964158	22795018	G	A
18	rs181849763	22795043	T	G
18	rs73407202	22795380	G	C
18	rs189804568	22795386	C	T
18	rs180980668	22795668	C	T
18	rs80309523	22795765	T	C
18	rs551926167	22795782	A	T
18	rs562008096	22795802	C	T
18	rs534448833	22795816	A	G
18	rs529924148	22795821	A	G
18	rs572375574	22796029	G	A
18	rs548116306	22796038	C	T
18	rs543260701	22796170	G	A
18	rs4800626	22796173	T	C
18	rs45455500	22796218	G	A
18	rs552451258	22796434	A	C
18	rs148621860	22796521	A	G
18	rs72874439	22796580	T	C
18	rs187583134	22796644	C	T
18	rs191441852	22796657	A	G
18	rs9948928	22796721	A	G
18	rs548245625	22796737	G	T
18	rs142067294	22796815	T	C
18	rs188086166	22796854	T	C
18	rs12709787	22797016	A	G
18	rs192909795	22797037	T	C
18	rs368532671	22797080	T	C
18	rs186500327	22797153	A	G
18	rs151314418	22797240	A	G
18	rs184610540	22797407	G	T
18	rs12608363	22797612	A	T
18	rs145762553	22798062	G	A
18	rs146617244	22798063	A	G
18	rs568039601	22798319	G	A
18	rs116187060	22798538	T	C
18	rs4455051	22798727	A	G
18	rs565942906	22798954	T	C
18	rs28456331	22799080	T	A
18	rs142927135	22799539	G	A
18	rs577568139	22799540	A	C
18	rs189727584	22799566	C	T
18	rs573447491	22799584	A	G
18	rs12607354	22799933	T	C
18	rs560485247	22799980	T	G
18	rs183623703	22800094	T	A
18	rs534089279	22800095	A	G
18	rs149659971	22800454	A	G
18	rs78210523	22800812	C	T
18	rs28553495	22800826	T	C
18	rs36113849	22801268	C	T
18	rs193252048	22801581	T	A
18	rs76672011	22802144	G	A
18	rs79924547	22802208	C	T
18	rs138164261	22802344	A	G
18	rs578168372	22802466	A	G
18	rs147020298	22802751	T	C
18	rs541112118	22803080	C	T
18	rs558947457	22803563	G	A
18	rs141223985	22803618	T	C
18	rs150713309	22803725	G	A
18	rs186770121	22803754	C	T
18	rs541947951	22803810	G	A
18	rs190388645	22803999	T	C
18	rs139142866	22804114	A	T
18	rs557153991	22804186	T	C
18	rs4129657	22804244	C	T
18	rs146141365	22804262	T	C
18	rs371555242	22804341	C	T
18	rs190029761	22804358	T	G
18	rs146987568	22804374	C	T
18	rs548204681	22804548	T	C
18	rs148321586	22804594	A	G
18	rs187705938	22804942	T	C
18	rs114102095	22805073	C	G
18	rs149662480	22805128	A	G
18	rs35535552	22805218	A	G
18	rs116506887	22805513	C	T
18	rs35770137	22805812	G	A
18	rs138606013	22806533	C	T
18	rs200899329	22806812	A	G
18	rs61762981	22806838	T	C
18	rs150250688	22806966	T	C
18	rs114155230	22806981	T	C
18	rs548935128	22806985	A	G
18	rs116142901	22807011	T	C
18	rs114476837	22807066	A	G
18	rs533502171	22807075	A	G
18	rs150773522	22807288	A	G
18	rs145068263	22807567	A	G
18	rs73409111	22807723	A	G
18	rs28390177	22808013	A	C
18	rs9947051	22808077	A	G
18	rs554222042	22808112	A	G
18	rs137941595	22808171	C	T
18	rs142321297	22808357	C	G
18	rs75935553	22808876	C	T
18	rs536687574	22808989	C	G
18	rs150876469	22809404	G	A
18	rs367862618	22809499	C	T
18	rs12965214	22809847	G	A
18	rs534490200	22810035	T	A
18	rs543319120	22810105	C	T
18	rs528191160	22810214	G	A
18	rs9946154	22810619	C	T
18	rs79445618	22810675	T	A
18	rs137917942	22810946	G	T
18	rs189517107	22811446	A	G
18	rs572846510	22811477	A	G
18	rs8091465	22811960	T	C
18	rs550829194	22811994	A	G
18	rs4133168	22812508	T	C
18	rs45502298	22812688	T	C
18	rs181324734	22812771	A	T
18	rs77938212	22812975	C	T
18	rs570662260	22812996	G	T
18	rs546815327	22813022	T	A
18	rs55928040	22813136	A	C
18	rs115036013	22813304	A	T
18	rs9965956	22813305	T	A
18	rs560259549	22813549	C	T
18	rs185272335	22813557	C	G
18	rs116883857	22813732	C	G
18	rs183222109	22813806	A	G
18	rs575228812	22814297	C	T
18	rs191695820	22814392	C	T
18	rs533662797	22814614	G	A
18	rs558205308	22814898	G	A
18	rs578038729	22814899	G	T
18	rs115842224	22814920	A	C
18	rs565480533	22815095	T	C
18	rs184567209	22815133	G	A
18	rs181122159	22815531	A	G
18	rs7234276	22815652	T	C
18	rs185329060	22815670	A	T
18	rs555959002	22815688	T	C
18	rs7234419	22815704	T	C
18	rs527576416	22815837	C	T
18	rs150302463	22816073	G	A
18	rs62083908	22816329	A	G
18	rs112662930	22816360	T	C
18	rs572322389	22816361	A	G
18	rs554614082	22816364	T	G
18	rs574314282	22816373	C	G
18	rs191903009	22816518	T	A
18	rs183857585	22816544	C	T
18	rs9964322	22816799	A	C
18	rs143101019	22816956	G	A
18	rs182427538	22816957	C	G
18	rs75604077	22817175	C	T
18	rs117400022	22817227	G	A
18	rs9304476	22817345	T	C
18	rs191406625	22817400	C	G
18	rs79193391	22818003	C	T
18	rs545928340	22818080	T	C
18	rs117173142	22818224	T	C
18	rs543662402	22818254	G	T
18	rs9807193	22818260	T	C
18	rs189800473	22818647	G	T
18	rs537342678	22818711	C	T
18	rs184036865	22818835	T	G
18	rs8095273	22818976	A	T
18	rs4583337	22818980	A	G
18	rs73409117	22819001	G	A
18	rs75840295	22819055	T	A
18	rs180975852	22819281	G	T
18	rs57467468	22819299	C	G
18	rs75524713	22819332	G	A
18	rs185309342	22819349	T	G
18	rs181951606	22819855	C	G
18	rs191435383	22819882	T	C
18	rs4577175	22819886	C	T
18	rs143377383	22820007	T	C
18	rs145497078	22820065	C	G
18	rs185571982	22820084	G	C
18	rs147989424	22820687	T	C
18	rs555818484	22821013	T	C
18	rs139359237	22821270	G	T
18	rs193255264	22821488	G	A
18	rs45487195	22821701	G	A
18	rs45573140	22821702	A	T
18	rs45500892	22821704	A	C
18	rs45577838	22821705	C	A
18	rs45623539	22821706	T	A
18	rs114331803	22822085	A	C
18	rs8097367	22822106	T	C
18	rs144232040	22822223	A	G
18	rs28485249	22822489	C	G
18	rs192295200	22822555	G	A
18	rs12955828	22822663	C	T
18	rs148728045	22822677	A	G
18	rs143596956	22822858	T	C
18	rs533982274	22823072	T	G
18	rs9945471	22823148	A	G
18	rs536311672	22823171	C	T
18	rs45548037	22823900	C	T
18	rs77632413	22823946	G	A
18	rs4131633	22824228	A	C
18	rs141887396	22824539	A	C
18	rs565819142	22824739	T	C
18	rs534620089	22824758	C	G
18	rs138866336	22824829	T	G
18	rs28478825	22824978	A	T
18	rs561293240	22825111	T	C
18	rs543427808	22825121	C	G
18	rs532501340	22825210	A	G
18	rs116888641	22825568	A	G
18	rs7245075	22825586	A	T
18	rs149332053	22825593	C	A
18	rs186168144	22825619	T	C
18	rs528583913	22825818	G	A
18	rs6508355	22825993	G	A
18	rs546210452	22826142	G	A
18	rs530767618	22826225	C	T
18	rs544075280	22826252	C	T
18	rs116913673	22826343	G	T
18	rs533062316	22826345	C	A
18	rs546596404	22826482	C	T
18	rs150945359	22826499	C	T
18	rs114260002	22826513	C	T
18	rs555445565	22826753	T	C
18	rs542235975	22826830	T	G
18	rs575787178	22826926	A	C
18	rs117559420	22827099	C	T
18	rs147778518	22827343	G	A
18	rs545814757	22827349	C	T
18	rs557940657	22827558	T	C
18	rs11875908	22827787	A	G
18	rs549401880	22828121	T	C
18	rs569116179	22828130	C	G
18	rs62083928	22828151	G	A
18	rs188192443	22828259	A	G
18	rs184449625	22828441	T	C
18	rs564859277	22828469	C	T
18	rs74916996	22828562	G	C
18	rs62083929	22828594	T	A
18	rs141341401	22828604	A	C
18	rs576265411	22829220	C	T
18	rs144354485	22829504	T	C
18	rs571567864	22829506	A	G
18	rs36086687	22829553	A	G
18	rs139411598	22829580	T	C
18	rs188824643	22829610	A	G
18	rs142512430	22829647	C	A
18	rs572111114	22829685	T	C
18	rs554731537	22829834	A	T
18	rs558998432	22829942	A	G
18	rs112431063	22830136	G	A
18	rs78960239	22830444	C	T
18	rs76507785	22830642	C	G
18	rs79576444	22830744	T	C
18	rs4402650	22830779	T	C
18	rs181070249	22831006	G	A
18	rs78145949	22831103	A	G
18	rs74596537	22831113	T	C
18	rs186055880	22831409	T	C
18	rs147191470	22831688	T	C
18	rs187598363	22831763	G	C
18	rs13381477	22832018	A	G
18	rs543814924	22832035	A	G
18	rs118054320	22832101	T	C
18	rs577672376	22832149	A	G
18	rs77128333	22832183	C	G
18	rs566208161	22832541	G	T
18	rs45619334	22832679	T	G
18	rs568756761	22832752	A	G
18	rs139104609	22832761	C	T
18	rs542064629	22832898	G	A
18	rs45510892	22833107	A	G
18	rs577480089	22834069	T	C
18	rs539864142	22834076	G	T
18	rs192889339	22834135	C	T
18	rs186466091	22834152	C	T
18	rs536820426	22834182	A	G
18	rs78932584	22834220	G	A
18	rs537658881	22834517	C	T
18	rs77412412	22834523	T	C
18	rs75828769	22834530	C	T
18	rs560002375	22834625	A	G
18	rs189265767	22834722	T	C
18	rs138737524	22834745	G	T
18	rs9959386	22835269	G	T
18	rs372967105	22835685	T	C
18	rs181976457	22835858	C	T
18	rs138929371	22835979	C	T
18	rs563034525	22836324	G	A
18	rs62083930	22836817	C	A
18	rs117287253	22836834	T	C
18	rs191188385	22837042	C	G
18	rs62083931	22837455	A	T
18	rs145372173	22837462	T	C
18	rs556451365	22837627	T	C
18	rs191414784	22837691	A	G
18	rs62083932	22837694	C	T
18	rs187942399	22837753	T	G
18	rs149159544	22837760	C	T
18	rs74912829	22837785	A	G
18	rs532335489	22837798	A	T
18	rs142371122	22837945	G	A
18	rs45597235	22837990	T	C
18	rs147041250	22838290	A	G
18	rs45499702	22838323	A	G
18	rs528346285	22838603	T	C
18	rs566055749	22838949	T	C
18	rs146977692	22838992	C	T
18	rs45457294	22839349	T	C
18	rs149481903	22839485	A	G
18	rs148221182	22839520	C	A
18	rs373354509	22839532	T	A
18	rs190416103	22839805	T	C
18	rs532875183	22840077	G	T
18	rs74785050	22840296	C	G
18	rs75024549	22840937	A	G
18	rs575454644	22840945	A	T
18	rs551344726	22841377	A	G
18	rs571139879	22841389	T	G
18	rs188448733	22841815	T	G
18	rs539867289	22841830	G	C
18	rs143092934	22841964	T	C
18	rs9962311	22842053	G	A
18	rs184512043	22842139	G	C
18	rs8091632	22842153	A	C
18	rs150666653	22842357	A	G
18	rs75453313	22842456	T	C
18	rs534051858	22842583	T	G
18	rs77593441	22843115	A	G
18	rs191638360	22843283	T	C
18	rs533744834	22843328	G	T
18	rs536261404	22843417	A	G
18	rs182177982	22843654	A	G
18	rs11083113	22843696	C	T
18	rs7506714	22843721	T	C
18	rs565016090	22843731	A	G
18	rs140805079	22843776	G	A
18	rs4390668	22843868	C	T
18	rs534425497	22843929	C	T
18	rs79144740	22843971	C	T
18	rs117783465	22844181	A	G
18	rs534379027	22844825	A	G
18	rs536425915	22844956	G	C
18	rs150887126	22845032	C	T
18	rs79853170	22845102	G	A
18	rs145497497	22845221	A	G
18	rs80050116	22845487	T	C
18	rs112148477	22845488	A	G
18	rs190295756	22845489	G	C
18	rs117804326	22845540	A	G
18	rs181711260	22845644	C	T
18	rs574954993	22845684	C	A
18	rs182525070	22845915	A	G
18	rs189235593	22846025	A	G
18	rs577137931	22846369	T	C
18	rs553007425	22846482	G	C
18	rs561307085	22846664	C	G
18	rs543950425	22846679	A	G
18	rs563819368	22846794	C	T
18	rs146735462	22846895	A	G
18	rs184023953	22847056	T	G
18	rs546087350	22847316	G	T
18	rs112885430	22847526	T	C
18	rs555278125	22847608	A	G
18	rs144000580	22847929	T	C
18	rs542405710	22847932	C	T
18	rs117459463	22848092	C	T
18	rs7230355	22848097	T	C
18	rs4257284	22848192	A	G
18	rs142255144	22848440	T	C
18	rs184339932	22848450	C	A
18	rs564604663	22848521	A	G
18	rs190798198	22848534	C	A
18	rs568755701	22848763	A	C
18	rs149758317	22848945	C	T
18	rs536392743	22849083	G	A
18	rs181042160	22849184	G	A
18	rs146723929	22849268	A	C
18	rs144108086	22849336	G	A
18	rs146443056	22849348	A	G
18	rs12607474	22849482	T	A
18	rs554020333	22849611	C	T
18	rs187559262	22849612	A	G
18	rs375945888	22849723	T	C
18	rs140598512	22850075	C	T
18	rs55810971	22850093	C	T
18	rs71360598	22850136	A	G
18	rs188449939	22850217	G	A
18	rs576375624	22850223	G	A
18	rs138544358	22850356	C	T
18	rs549816360	22850678	T	C
18	rs187446546	22850758	C	T
18	rs547559707	22850825	T	C
18	rs184581915	22850930	A	G
18	rs181637379	22851029	A	C
18	rs80068317	22851061	A	G
18	rs9961898	22851178	C	G
18	rs185120373	22851222	A	G
18	rs146263809	22851350	C	T
18	rs139424485	22851368	C	T
18	rs570289194	22851481	C	A
18	rs28877297	22851560	C	G
18	rs535154099	22851675	T	C
18	rs186166075	22851752	G	A
18	rs550302349	22852187	C	T
18	rs570273448	22852261	T	C
18	rs535010834	22852365	T	C
18	rs145516752	22852373	T	A
18	rs11083114	22852714	T	C
18	rs541384007	22852729	A	G
18	rs552877533	22852929	A	G
18	rs547594161	22852957	C	G
18	rs117495815	22853024	A	C
18	rs75841029	22853152	T	C
18	rs186581888	22853282	A	G
18	rs9960653	22853415	A	T
18	rs79049368	22853562	A	G
18	rs535075353	22853759	T	G
18	rs8084967	22853862	T	G
18	rs6508358	22854030	C	A
18	rs11083115	22854223	T	A
18	rs116805835	22854277	T	C
18	rs28753802	22854313	A	C
18	rs12965613	22854437	C	T
18	rs75980432	22854507	C	T
18	rs187952267	22854554	G	A
18	rs79106663	22854695	C	T
18	rs185288158	22855113	T	C
18	rs151162343	22855270	G	T
18	rs188586241	22855446	A	G
18	rs181064074	22855451	A	T
18	rs139102344	22855529	C	T
18	rs28597371	22855600	C	T
18	rs79067711	22855766	A	C
18	rs45584234	22855944	A	G
18	rs536386948	22855963	T	A
18	rs549824330	22855981	G	A
18	rs569395597	22855999	C	T
18	rs75626565	22856223	T	C
18	rs8098579	22856247	A	G
18	rs74897280	22856484	T	G
18	rs560895593	22856701	C	T
18	rs7244823	22856718	A	G
18	rs4281800	22856774	A	C
18	rs554390464	22856848	A	G
18	rs145871783	22856884	A	C
18	rs7231023	22856977	T	C
18	rs559161529	22857003	A	C
18	rs76445700	22857210	G	A
18	rs185594316	22857396	A	C
18	rs190105384	22857636	A	C
18	rs117660403	22858344	T	C
18	rs45471895	22858363	C	T
18	rs138833988	22858539	G	A
18	rs186459297	22858696	A	C
18	rs141966516	22858884	C	T
18	rs45574534	22858927	T	C
18	rs12966785	22858941	A	G
18	rs150576217	22858984	A	G
18	rs149288964	22859186	A	G
18	rs112504457	22859266	C	T
18	rs78169657	22859273	G	A
18	rs144567232	22859308	G	C
18	rs576785018	22859319	C	T
18	rs7241449	22859446	A	G
18	rs188836475	22859564	G	A
18	rs144206121	22860233	A	C
18	rs543604878	22860362	T	G
18	rs532817167	22860402	A	C
18	rs7234082	22860734	C	T
18	rs13381663	22860759	C	T
18	rs11663772	22860846	C	T
18	rs141293084	22860952	C	T
18	rs116807252	22861209	G	C
18	rs548738273	22861549	G	T
18	rs190557877	22861718	C	T
18	rs10432210	22861794	T	C
18	rs181914417	22861848	A	G
18	rs4350646	22861918	C	T
18	rs72874472	22861930	T	A
18	rs113201088	22861971	G	A
18	rs11660508	22862048	C	T
18	rs12373369	22862305	A	G
18	rs80260043	22862325	T	C
18	rs12961274	22862396	C	T
18	rs149661953	22862409	T	C
18	rs144456238	22862414	A	G
18	rs148584306	22862450	A	G
18	rs142995623	22862510	C	T
18	rs12961565	22862511	C	T
18	rs151118924	22862526	A	C
18	rs557763803	22862725	C	T
18	rs569336622	22863383	A	G
18	rs538173184	22863391	T	A
18	rs112233676	22863412	C	T
18	rs150397311	22863416	C	T
18	rs568985528	22863426	C	T
18	rs190909719	22863466	C	A
18	rs45610731	22863570	C	T
18	rs6508359	22863726	G	A
18	rs182738406	22863819	C	G
18	rs45546531	22863864	T	C
18	rs12607400	22863887	T	C
18	rs143583316	22864391	A	G
18	rs8094894	22864457	A	G
18	rs550254321	22864868	A	G
18	rs570138893	22864870	A	G
18	rs8097035	22864876	G	A
18	rs370501884	22864878	G	A
18	rs75895020	22865028	G	A
18	rs78827249	22865029	G	A
18	rs7227610	22865594	T	C
18	rs552698915	22865668	T	A
18	rs45475191	22865753	G	A
18	rs149458117	22865930	C	A
18	rs550596703	22865932	C	T
18	rs28609362	22866071	T	G
18	rs148533740	22866444	A	G
18	rs8089299	22866626	T	A
18	rs185578102	22866687	A	G
18	rs140911898	22866911	G	T
18	rs550467127	22866921	T	A
18	rs537595070	22867222	T	G
18	rs573182891	22867360	A	G
18	rs183284211	22867403	G	A
18	rs533083870	22867451	C	T
18	rs187576307	22867463	T	C
18	rs190777110	22867560	A	G
18	rs9966317	22867713	C	T
18	rs557621926	22867786	T	C
18	rs377675424	22868176	C	T
18	rs551493474	22868573	T	A
18	rs192280786	22868725	T	C
18	rs185243103	22868886	T	G
18	rs8084413	22869123	G	A
18	rs145938417	22869170	C	T
18	rs556418678	22869369	G	A
18	rs12955466	22869485	A	G
18	rs566932272	22869494	T	A
18	rs148013036	22869639	A	T
18	rs557849519	22869725	A	G
18	rs112237945	22869799	T	C
18	rs188155367	22869953	T	C
18	rs45517833	22870173	A	G
18	rs569177749	22870305	G	A
18	rs73395125	22870429	A	C
18	rs576442472	22870447	A	C
18	rs186529182	22870551	C	G
18	rs59357743	22870607	T	C
18	rs4280328	22871391	C	T
18	rs45557840	22871443	G	C
18	rs150037203	22871554	T	C
18	rs74718435	22871754	C	T
18	rs186825618	22871765	T	C
18	rs45491498	22871778	C	T
18	rs142263018	22871894	T	C
18	rs150354049	22872117	C	T
18	rs191425072	22872413	G	A
18	rs187946461	22872611	T	C
18	rs550190660	22873174	T	C
18	rs8096459	22873246	T	C
18	rs138548681	22873636	G	A
18	rs190105020	22873879	C	T
18	rs76001543	22874209	C	T
18	rs11662495	22874340	A	G
18	rs8088486	22874369	C	T
18	rs11662499	22874384	A	G
18	rs115696438	22874400	A	G
18	rs181014680	22874439	C	T
18	rs45526737	22874541	T	C
18	rs148173231	22874620	G	A
18	rs141928762	22874734	A	G
18	rs182218653	22874796	T	C
18	rs114394298	22874926	T	A
18	rs79595800	22875258	C	T
18	rs555397206	22875398	C	T
18	rs183373422	22875411	G	T
18	rs8093587	22875507	C	T
18	rs560132694	22875773	T	G
18	rs75782315	22875774	C	T
18	rs9963402	22876024	T	C
18	rs115042437	22876038	A	G
18	rs550784299	22876146	G	A
18	rs557977069	22876424	G	A
18	rs577750515	22876431	T	C
18	rs540528628	22876433	T	C
18	rs12607714	22876468	T	C
18	rs148911920	22876661	C	A
18	rs77339970	22876978	T	C
18	rs112664915	22877064	G	T
18	rs67658021	22877081	T	C
18	rs75029075	22877108	C	T
18	rs114498549	22877204	A	G
18	rs144637283	22877390	A	T
18	rs73944002	22877464	A	G
18	rs67608733	22877468	G	A
18	rs35085074	22877721	T	C
18	rs76016773	22877799	G	C
18	rs558512531	22877888	C	T
18	rs529408715	22878014	T	A
18	rs28431884	22878069	T	C
18	rs193187803	22878107	T	C
18	rs9947299	22878526	T	C
18	rs558312548	22878670	T	C
18	rs572001029	22878689	T	C
18	rs187333637	22878731	G	A
18	rs191618043	22878784	T	G
18	rs149651993	22878887	G	A
18	rs144331515	22878900	C	T
18	rs139994716	22879251	A	G
18	rs188139105	22879343	G	C
18	rs59871440	22879456	T	C
18	rs12967112	22879518	C	T
18	rs532289435	22879622	C	T
18	rs149967982	22879954	A	G
18	rs7226520	22880072	C	T
18	rs112293845	22880084	T	C
18	rs190355383	22880301	T	C
18	rs530497565	22880435	G	A
18	rs73395128	22880474	G	C
18	rs72874481	22880587	C	T
18	rs9954092	22880812	T	C
18	rs12964279	22881405	G	A
18	rs191138989	22881578	G	A
18	rs79420661	22881752	T	C
18	rs182510020	22881823	T	C
18	rs8097120	22882142	T	C
18	rs7241342	22882212	A	G
18	rs7228176	22882217	C	T
18	rs191949950	22882303	A	G
18	rs150941340	22882377	A	G
18	rs577584453	22882549	A	G
18	rs560171008	22882636	C	T
18	rs549091130	22882750	G	A
18	rs187377178	22882886	A	T
18	rs111953306	22883262	T	G
18	rs199926389	22883273	A	T
18	rs56949321	22883275	T	A
18	rs56718100	22883277	A	T
18	rs62083939	22883279	A	T
18	rs546847638	22883281	T	A
18	rs12604407	22883410	T	C
18	rs577778153	22883482	A	G
18	rs9946346	22883535	T	C
18	rs540544312	22883707	C	T
18	rs549140795	22883762	C	T
18	rs77775902	22883984	C	T
18	rs45611332	22884006	C	G
18	rs77153823	22884128	A	C
18	rs72874483	22884220	A	C
18	rs574302177	22884392	T	C
18	rs7233400	22884399	G	C
18	rs181463094	22884416	T	C
18	rs185606039	22884418	T	G
18	rs139980822	22884700	T	C
18	rs143361307	22884726	T	C
18	rs9949844	22884765	A	C
18	rs7239673	22884964	G	A
18	rs569965425	22885334	G	A
18	rs12607891	22885410	G	A
18	rs143035124	22885681	T	G
18	rs147952460	22885972	C	T
18	rs541557311	22886079	G	C
18	rs532315700	22886200	C	G
18	rs552015062	22886294	A	G
18	rs34606340	22886358	C	G
18	rs11083116	22886476	C	T
18	rs12604629	22886528	C	T
18	rs539342810	22886552	T	G
18	rs187487542	22886665	C	T
18	rs4800628	22886751	C	A
18	rs9958887	22887059	T	C
18	rs12606842	22887404	A	C
18	rs138827756	22887592	A	G
18	rs550666227	22887908	A	G
18	rs544289086	22888027	A	G
18	rs71360599	22888185	T	C
18	rs9962665	22888517	A	C
18	rs575477341	22888620	G	C
18	rs7237416	22888679	G	C
18	rs191032810	22888698	T	G
18	rs548881549	22888885	C	T
18	rs77660646	22888997	T	C
18	rs11662583	22889098	C	T
18	rs8083831	22889181	G	T
18	rs62083940	22889264	T	G
18	rs560257908	22889287	T	C
18	rs562305466	22889516	C	T
18	rs12606008	22889585	C	A
18	rs78225789	22889933	G	T
18	rs75411778	22889991	A	C
18	rs573701855	22890080	T	C
18	rs11083117	22890128	C	T
18	rs28552983	22890221	C	T
18	rs147783647	22890330	A	G
18	rs11872275	22890374	C	G
18	rs553528881	22890632	A	C
18	rs78220363	22890636	A	T
18	rs182171794	22890718	T	A
18	rs575715984	22890755	T	A
18	rs147746324	22890941	A	T
18	rs187937368	22890988	G	T
18	rs563036148	22891046	A	G
18	rs192305440	22891244	C	T
18	rs536277804	22891285	A	G
18	rs575778625	22891344	G	A
18	rs184363430	22891507	G	A
18	rs4550540	22891631	G	A
18	rs140514758	22891919	G	T
18	rs76673795	22892063	C	T
18	rs12456739	22892107	G	A
18	rs28592998	22892244	T	C
18	rs550557971	22892248	T	C
18	rs192951648	22892254	G	A
18	rs12454512	22892309	A	G
18	rs34326525	22892314	A	G
18	rs72874498	22892420	C	T
18	rs77220447	22892421	C	A
18	rs12455054	22892475	T	C
18	rs527760171	22892486	C	T
18	rs9950053	22893013	G	A
18	rs146263826	22893041	C	A
18	rs11876436	22893044	T	C
18	rs7234848	22893060	C	T
18	rs66794444	22893101	T	C
18	rs190089417	22893164	T	C
18	rs572932266	22893406	G	T
18	rs6508360	22893420	A	G
18	rs7235504	22893433	A	C
18	rs567873083	22893600	C	A
18	rs74875046	22893653	G	T
18	rs73395136	22894483	A	G
18	rs116921820	22894879	C	T
18	rs534741886	22895013	G	C
18	rs112070405	22895222	C	T
18	rs45567131	22895288	C	T
18	rs141117317	22895329	A	G
18	rs528779352	22895489	C	G
18	rs191649303	22895504	A	G
18	rs145664986	22896002	T	C
18	rs138339506	22896119	C	A
18	rs188180412	22896226	A	T
18	rs553999016	22896637	T	C
18	rs8088626	22896666	T	C
18	rs148054368	22896904	T	C
18	rs566564416	22897172	T	A
18	rs7236481	22897237	G	T
18	rs542047520	22897577	T	C
18	rs561943752	22897578	C	T
18	rs7239010	22897762	G	A
18	rs181898941	22897784	T	C
18	rs529365145	22897785	A	G
18	rs117297396	22897813	T	C
18	rs7239180	22897854	C	A
18	rs7237505	22897869	A	G
18	rs143889262	22897929	A	C
18	rs558462809	22898047	C	G
18	rs7228404	22898080	C	T
18	rs148797016	22898143	C	T
18	rs62083941	22898266	T	G
18	rs57445510	22898482	A	G
18	rs11665464	22898677	T	A
18	rs75238760	22899113	T	A
18	rs185157084	22899185	G	A
18	rs112053619	22899314	C	T
18	rs571702858	22899474	T	C
18	rs145730108	22899520	G	A
18	rs117672258	22899566	G	A
18	rs148931373	22899649	C	T
18	rs10460096	22899725	C	T
18	rs8086154	22899794	T	C
18	rs62083943	22899825	C	T
18	rs143160187	22899923	C	T
18	rs4553704	22900073	C	G
18	rs7234592	22900188	G	C
18	rs183481010	22900294	A	G
18	rs566068701	22900298	A	G
18	rs62083944	22900425	A	G
18	rs187403988	22900477	C	T
18	rs187108231	22900688	A	T
18	rs192482321	22900730	C	T
18	rs72876412	22900913	T	C
18	rs74427370	22901142	A	G
18	rs137991310	22901240	C	T
18	rs550373030	22901423	A	G
18	rs111491644	22901526	A	G
18	rs4800629	22901551	C	A
18	rs568201073	22901687	C	T
18	rs552700520	22901822	A	C
18	rs45590038	22901967	C	T
18	rs139443207	22901997	A	G
18	rs114158937	22902081	A	G
18	rs114303947	22902087	T	C
18	rs79314070	22902406	T	C
18	rs575419087	22902451	C	T
18	rs8090710	22902454	C	G
18	rs79050010	22902468	C	A
18	rs55672853	22902571	T	C
18	rs528758262	22902608	A	G
18	rs185928131	22903013	T	C
18	rs72876414	22903203	T	C
18	rs4800212	22903204	A	G
18	rs535411750	22903233	T	C
18	rs7359707	22903341	A	T
18	rs7359708	22903372	T	C
18	rs140428362	22903388	G	T
18	rs72876417	22903417	G	A
18	rs150408336	22903428	C	T
18	rs546781153	22903502	G	C
18	rs141472739	22903584	A	G
18	rs78912579	22903684	C	G
18	rs62082267	22903734	C	T
18	rs77843702	22903827	A	C
18	rs138154702	22903995	A	G
18	rs4800213	22904116	A	G
18	rs4380121	22904614	A	T
18	rs7227698	22904865	A	G
18	rs542884327	22905064	A	G
18	rs562504598	22905066	A	T
18	rs74874868	22905088	A	G
18	rs117131188	22905105	G	C
18	rs150728346	22905254	T	A
18	rs45592539	22905705	T	C
18	rs45521336	22905726	G	C
18	rs569712338	22905874	A	G
18	rs144717292	22905928	C	T
18	rs4291993	22906522	C	T
18	rs9955300	22907051	C	A
18	rs567936515	22907166	C	T
18	rs4563109	22907232	G	A
18	rs540807623	22907499	T	C
18	rs375596992	22907675	G	A
18	rs547992004	22907795	C	T
18	rs76749188	22908214	A	G
18	rs76631960	22908279	A	C
18	rs80287313	22908330	T	C
18	rs180805315	22908398	T	C
18	rs545459540	22908411	G	A
18	rs115158288	22908504	T	C
18	rs7231227	22908801	T	C
18	rs534749186	22909027	G	C
18	rs186566014	22909112	T	C
18	rs577045627	22909161	A	G
18	rs572975895	22909256	T	C
18	rs7236259	22909294	A	G
18	rs80193796	22909422	C	G
18	rs183150806	22909438	T	A
18	rs148861480	22909446	G	A
18	rs143444857	22909482	C	T
18	rs114462779	22909569	T	G
18	rs142362308	22909701	C	T
18	rs8096028	22909732	C	T
18	rs535486858	22910168	A	G
18	rs184396398	22910220	T	C
18	rs190139981	22910350	A	G
18	rs141509697	22910416	T	C
18	rs541865523	22910592	T	A
18	rs62082270	22910600	C	T
18	rs4611550	22910632	G	A
18	rs192861600	22910744	T	C
18	rs150021505	22910979	A	G
18	rs58316784	22911165	T	C
18	rs189503045	22911315	G	T
18	rs140668713	22911448	A	G
18	rs79532528	22911565	A	G
18	rs8085084	22911696	G	A
18	rs74400388	22911795	A	C
18	rs35130532	22911873	A	T
18	rs8090382	22911924	A	G
18	rs542791320	22912088	C	A
18	rs186718769	22912463	C	G
18	rs9950013	22912574	C	T
18	rs558199066	22912714	T	G
18	rs542503272	22912906	C	A
18	rs5020686	22913280	C	A
18	rs5020685	22913282	C	A
18	rs199776569	22913284	C	A
18	rs200454288	22913286	C	A
18	rs561138156	22913290	G	A
18	rs183393160	22913399	A	G
18	rs6508361	22913482	C	T
18	rs6508362	22913739	C	A
18	rs193196517	22913880	T	C
18	rs9955825	22913948	A	C
18	rs9955904	22914028	T	C
18	rs543037047	22914331	T	G
18	rs139006192	22914507	C	T
18	rs117298250	22914693	T	C
18	rs8083609	22914709	T	C
18	rs73397265	22914726	C	A
18	rs564862936	22914804	C	T
18	rs183853733	22915000	A	G
18	rs71360600	22915129	A	T
18	rs565821322	22915390	G	C
18	rs147262108	22915502	A	G
18	rs45626135	22915556	G	C
18	rs142986456	22915711	A	G
18	rs28630504	22915811	G	A
18	rs528529572	22915815	C	A
18	rs568128079	22915823	T	C
18	rs530855836	22915935	G	C
18	rs4595866	22916017	A	G
18	rs180775742	22916076	C	A
18	rs182168656	22916333	G	T
18	rs10164072	22916429	A	G
18	rs4129501	22916721	A	G
18	rs573184596	22916775	T	G
18	rs11661958	22916791	G	T
18	rs4594330	22916808	G	A
18	rs181101023	22916933	A	C
18	rs8084062	22916981	G	T
18	rs148446647	22917101	T	C
18	rs546946398	22917114	T	C
18	rs560383477	22917144	A	G
18	rs9965307	22917283	A	G
18	rs570683118	22917320	T	C
18	rs28678023	22917666	A	G
18	rs189852828	22917750	T	C
18	rs182175145	22917965	A	G
18	rs12456829	22918008	G	A
18	rs567053106	22918048	A	C
18	rs569304863	22918122	C	T
18	rs140094109	22918296	T	G
18	rs150471414	22918299	C	T
18	rs138334919	22918318	A	G
18	rs62082272	22918398	G	A
18	rs7229592	22918528	T	C
18	rs146847002	22918533	T	C
18	rs7230145	22918538	G	A
18	rs139133798	22918581	T	G
18	rs536041834	22918865	T	G
18	rs9960969	22918928	G	A
18	rs62082273	22919018	C	G
18	rs76508234	22919032	C	T
18	rs9948506	22919056	T	G
18	rs9961077	22919088	A	G
18	rs563181238	22919121	G	A
18	rs148497821	22919274	C	T
18	rs558596905	22919375	T	C
18	rs150790658	22919414	G	A
18	rs563040087	22919542	A	G
18	rs73944217	22919705	C	T
18	rs114807296	22919723	C	A
18	rs11083118	22919796	A	G
18	rs191574194	22919954	T	C
18	rs143455415	22919970	C	T
18	rs142666161	22920027	C	G
18	rs11083119	22920065	A	G
18	rs146763069	22920085	A	C
18	rs561602941	22920692	C	T
18	rs11874226	22920830	A	G
18	rs76930287	22920985	C	T
18	rs11874315	22921167	C	T
18	rs563309391	22921234	A	C
18	rs45456199	22921426	T	C
18	rs4371236	22921530	C	T
18	rs114516155	22921552	G	A
18	rs77163190	22921586	C	A
18	rs4402647	22921602	G	T
18	rs534910681	22921682	T	C
18	rs4594329	22921715	T	C
18	rs183734480	22921793	C	T
18	rs144251538	22921830	T	A
18	rs34404586	22921863	A	C
18	rs148057878	22921944	T	G
18	rs532828016	22922379	G	T
18	rs74833913	22922383	T	G
18	rs7241426	22922440	C	T
18	rs79156801	22922453	T	A
18	rs112474349	22922456	A	C
18	rs80081437	22922461	C	T
18	rs80184075	22922471	C	A
18	rs76167840	22922477	T	C
18	rs74548978	22922480	T	C
18	rs192654225	22922492	A	C
18	rs185699264	22922493	T	C
18	rs553347904	22922501	G	T
18	rs7241584	22922503	C	T
18	rs564376053	22922551	G	C
18	rs576595559	22922614	C	G
18	rs560065899	22922615	C	A
18	rs528864009	22922634	T	C
18	rs12954237	22922648	C	T
18	rs79139909	22922682	A	G
18	rs531059602	22922684	A	G
18	rs574340032	22922763	C	G
18	rs555936726	22922955	G	A
18	rs9944940	22922969	G	C
18	rs35229126	22923316	C	T
18	rs35855556	22923368	T	C
18	rs117951105	22923384	C	T
18	rs184182970	22923395	T	A
18	rs45601431	22923416	A	G
18	rs181147324	22923732	T	C
18	rs61517163	22923787	C	T
18	rs144887886	22923788	A	C
18	rs45505202	22923819	C	G
18	rs73397296	22923889	T	C
18	rs141722539	22923910	C	T
18	rs375427304	22924254	C	T
18	rs74905903	22924264	A	T
18	rs6508364	22924491	A	G
18	rs150192040	22924823	T	G
18	rs560641911	22925404	C	T
18	rs75013654	22925768	A	G
18	rs9964192	22925817	G	A
18	rs146019600	22925946	A	C
18	rs540796887	22925989	A	T
18	rs188211825	22926540	A	G
18	rs78623888	22926951	C	T
18	rs140263048	22927445	C	G
18	rs144226781	22927583	C	T
18	rs73944220	22927596	G	C
18	rs7230778	22927757	C	A
18	rs184386448	22927761	C	T
18	rs35532628	22927930	T	C
18	rs4556872	22928174	T	C
18	rs559599680	22928228	T	G
18	rs62082276	22928291	A	G
18	rs184909799	22928346	A	C
18	rs6508365	22928873	T	G
18	rs4452031	22928926	A	G
18	rs139163969	22929171	T	C
18	rs183599555	22929206	A	G
18	rs28394771	22929383	T	G
18	rs189494716	22929491	A	G
18	rs568432173	22929559	A	G
18	rs8096114	22929568	T	C
18	rs28724274	22929569	C	G
18	rs186373182	22929806	T	C
18	rs544523425	22929840	A	G
18	rs143268052	22929876	T	C
18	rs559826855	22929934	C	G
18	rs191734730	22930119	A	C
18	rs8083878	22930224	A	G
18	rs8087520	22930262	T	C
18	rs566985113	22930311	A	G
18	rs12608417	22930336	A	G
18	rs73399205	22930460	C	G
18	rs573282556	22930592	T	C
18	rs544430951	22930632	T	C
18	rs117132967	22930689	T	C
18	rs569208464	22930731	A	G
18	rs7242602	22931233	A	T
18	rs28733771	22931248	A	C
18	rs150377921	22931458	C	T
18	rs45579131	22931508	A	G
18	rs185260009	22931849	T	C
18	rs376592689	22931856	G	A
18	rs555853646	22931899	A	G
18	rs200230075	22931980	C	T
18	rs560776405	22932096	T	G
18	rs574348328	22932098	T	A
18	rs531714676	22932175	C	G
18	rs149514854	22932360	T	C
18	rs538619234	22932625	A	G
18	rs554377429	22932748	C	G
18	rs8089585	22932846	T	C
18	rs549848408	22933247	C	T
18	rs113334159	22933617	T	C
18	rs536847395	22933915	C	T
18	rs556579961	22933946	A	G
18	rs147362846	22933951	G	T
18	rs34783597	22934051	A	G
18	rs190636643	22934210	A	G
18	rs74876228	22934503	T	C
18	rs559680591	22934806	C	T
18	rs9304477	22934820	C	T
18	rs4265900	22935146	G	C
18	rs185377096	22935331	T	A
18	rs192091962	22935639	G	C
18	rs548583590	22935848	G	A
18	rs570884880	22935937	C	T
18	rs183461505	22936032	T	C
18	rs546253206	22936283	A	G
18	rs146022160	22936313	G	A
18	rs532005133	22936410	G	A
18	rs62082277	22936541	C	G
18	rs67089247	22936697	G	A
18	rs548910055	22936701	G	A
18	rs568611254	22936703	G	A
18	rs59864246	22936880	G	A
18	rs67685836	22936998	A	C
18	rs149461574	22937264	A	G
18	rs570895769	22937639	T	C
18	rs566925762	22937891	G	A
18	rs72876457	22938028	A	T
18	rs181481495	22938482	T	A
18	rs183934135	22939373	A	G
18	rs183037559	22939768	T	C
18	rs57637438	22939837	A	G
18	rs554910060	22940011	G	A
18	rs191644377	22940108	G	T
18	rs536242911	22940298	C	A
18	rs555990655	22940344	T	A
18	rs35391346	22940394	T	C
18	rs187761449	22940505	C	T
18	rs7233851	22940545	T	C
18	rs12959226	22940584	T	G
18	rs118169730	22940720	C	T
18	rs146947954	22940992	A	G
18	rs141616680	22941002	C	A
18	rs150517987	22941117	T	C
18	rs534341497	22941161	C	T
18	rs554177621	22941181	G	C
18	rs4800630	22941251	G	C
18	rs74257177	22941902	T	C
18	rs189285217	22941927	T	A
18	rs139661215	22942186	C	T
18	rs576077300	22942334	A	T
18	rs538603453	22942463	G	A
18	rs144275112	22942487	T	C
18	rs10164141	22942495	C	T
18	rs10163652	22942497	A	G
18	rs7239772	22942572	C	T
18	rs532153262	22942595	G	A
18	rs112063130	22942893	T	C
18	rs147854400	22943023	A	G
18	rs141303907	22943068	G	A
18	rs146990428	22943076	C	G
18	rs7507020	22943236	C	T
18	rs550148877	22943422	G	T
18	rs137973015	22943539	G	T
18	rs186034024	22943691	T	G
18	rs180831875	22943804	C	T
18	rs566196718	22944102	C	A
18	rs190334565	22944137	G	T
18	rs187911383	22944561	C	G
18	rs570916160	22945160	A	G
18	rs75138629	22945277	C	T
18	rs114631183	22945358	T	C
18	rs12709788	22945508	G	A
18	rs547058233	22945614	G	A
18	rs192323900	22945711	G	A
18	rs8089006	22945825	G	A
18	rs184383097	22945848	T	A
18	rs187270683	22945950	T	G
18	rs562381994	22946057	G	A
18	rs11083121	22946362	G	A
18	rs564804253	22946391	C	A
18	rs140224335	22946950	T	C
18	rs567130457	22947213	A	G
18	rs138474421	22947505	C	T
18	rs7243030	22947535	T	C
18	rs76279956	22947925	T	A
18	rs183651553	22947975	A	T
18	rs75444504	22948085	A	G
18	rs140008425	22948158	C	T
18	rs147255461	22948356	G	A
18	rs79185952	22948476	C	T
18	rs556166568	22948482	T	G
18	rs12960540	22948580	T	G
18	rs76392380	22948637	C	T
18	rs545883905	22948746	G	C
18	rs148657455	22948811	A	G
18	rs76292268	22949026	C	A
18	rs76623448	22949264	G	A
18	rs186748945	22949375	A	G
18	rs190991854	22949384	T	C
18	rs182877910	22949407	T	A
18	rs7235182	22949426	A	G
18	rs11664713	22949828	T	C
18	rs183377200	22949901	T	C
18	rs56294999	22949989	T	C
18	rs552820873	22949997	T	C
18	rs55867515	22950087	G	A
18	rs118023007	22950167	A	G
18	rs140811042	22950440	C	G
18	rs187733623	22950454	A	G
18	rs193203138	22950517	C	T
18	rs184993606	22950560	T	C
18	rs11660712	22950928	A	G
18	rs551084635	22950979	A	G
18	rs537592295	22951175	G	C
18	rs77068713	22951214	G	A
18	rs7236148	22951269	C	A
18	rs7236286	22951320	A	G
18	rs7240385	22951342	T	C
18	rs188311477	22951509	A	G
18	rs566527927	22951557	A	G
18	rs192583705	22951593	G	A
18	rs4368236	22951670	T	G
18	rs4520911	22951673	G	A
18	rs4522484	22952196	G	A
18	rs559957868	22952308	A	C
18	rs28416076	22952493	G	A
18	rs553581981	22952598	G	A
18	rs536016281	22952641	C	G
18	rs12458496	22952689	C	T
18	rs558167769	22952733	T	C
18	rs190369048	22953046	G	A
18	rs547478986	22953346	C	T
18	rs72876469	22953437	T	C
18	rs569728943	22953976	G	A
18	rs149716881	22953990	C	T
18	rs571816181	22954300	T	C
18	rs55708744	22954378	A	T
18	rs149025322	22954994	G	A
18	rs186271721	22955024	T	C
18	rs28487922	22955185	C	T
18	rs556254603	22955235	T	C
18	rs558506047	22955279	T	C
18	rs147086704	22955477	T	C
18	rs138440357	22955494	A	G
18	rs4239442	22955544	T	C
18	rs4800631	22955681	T	G
18	rs71362603	22956053	A	G
18	rs55773407	22956087	G	A
18	rs571861973	22956096	C	T
18	rs12456060	22956218	A	G
18	rs77745521	22956486	C	T
18	rs12969003	22956606	G	A
18	rs12970641	22956664	A	C
18	rs552402051	22956726	T	G
18	rs9955338	22956749	A	C
18	rs12956018	22956911	T	C
18	rs78441681	22956938	T	C
18	rs563969148	22957289	A	C
18	rs146276312	22957416	G	A
18	rs539331692	22957584	G	C
18	rs190662985	22957713	A	G
18	rs185369942	22957735	G	T
18	rs80065733	22957765	T	G
18	rs11662932	22957818	A	G
18	rs570538195	22957904	A	G
18	rs75461718	22957949	T	C
18	rs11083122	22958036	C	G
18	rs553660282	22958105	G	T
18	rs35585139	22958165	A	G
18	rs185662928	22958467	A	G
18	rs180877487	22958530	G	C
18	rs575502554	22958781	A	C
18	rs540015106	22958852	G	A
18	rs4800214	22958891	C	G
18	rs187334987	22959022	C	T
18	rs536159848	22959148	C	T
18	rs146846936	22959476	C	A
18	rs529499909	22959747	A	G
18	rs150430254	22959844	C	G
18	rs553843156	22959869	G	C
18	rs138120454	22960140	A	G
18	rs187508202	22960314	A	C
18	rs192642609	22960378	T	C
18	rs7232014	22960519	T	C
18	rs538603172	22960520	A	G
18	rs141177254	22960779	T	C
18	rs565452142	22960780	A	G
18	rs550877679	22961250	A	G
18	rs145059159	22961314	G	C
18	rs192113944	22961674	T	C
18	rs144821845	22961718	A	G
18	rs6417127	22961766	T	G
18	rs565836617	22961797	C	T
18	rs143691911	22961879	T	C
18	rs568367931	22962400	T	G
18	rs181621662	22962893	C	A
18	rs532545871	22962956	G	A
18	rs546318516	22963243	G	A
18	rs190937597	22963281	C	T
18	rs147153248	22963619	C	G
18	rs537229551	22963972	A	G
18	rs192362036	22963975	G	A
18	rs117886771	22963989	C	T
18	rs544352260	22964054	T	C
18	rs575424261	22964130	T	C
18	rs559762189	22964288	A	T
18	rs192038130	22964345	G	C
18	rs184275546	22964550	T	C
18	rs75018597	22964585	G	A
18	rs189516425	22964620	A	C
18	rs557531201	22964760	G	A
18	rs540174056	22964791	T	A
18	rs12458652	22965046	A	G
18	rs543315893	22965146	A	G
18	rs148278183	22965178	A	G
18	rs553902427	22965188	C	T
18	rs531326881	22965344	A	C
18	rs564952406	22965346	G	A
18	rs147169076	22965597	G	T
18	rs146535733	22965766	A	G
18	rs117642917	22965834	A	G
18	rs549445078	22965835	G	C
18	rs148594372	22965863	G	A
18	rs182636289	22966026	C	T
18	rs116844931	22966062	T	C
18	rs142917812	22966072	A	T
18	rs572810709	22966123	A	T
18	rs8086983	22966151	A	G
18	rs189629830	22966204	A	T
18	rs78833198	22966316	A	G
18	rs530104332	22966495	G	A
18	rs576528916	22966709	T	G
18	rs556340313	22966835	C	T
18	rs188012198	22966863	T	G
18	rs10853652	22966919	T	C
18	rs530216059	22967004	C	G
18	rs188384650	22967205	G	A
18	rs62082307	22967650	T	C
18	rs180804141	22967718	A	G
18	rs369024906	22967783	C	T
18	rs143606322	22967911	A	G
18	rs543827367	22968151	G	T
18	rs181755684	22968366	G	C
18	rs546370641	22968415	A	G
18	rs186839139	22968431	A	G
18	rs111902713	22968444	G	C
18	rs9953255	22968495	G	A
18	rs577304400	22968582	C	A
18	rs75624036	22968690	C	T
18	rs563780585	22968825	A	G
18	rs12959354	22970020	C	T
18	rs9948835	22970089	G	A
18	rs146326022	22970189	T	C
18	rs139647834	22970313	T	C
18	rs140942491	22970793	T	G
18	rs9960240	22970977	C	T
18	rs146023048	22971078	C	A
18	rs138716607	22971149	T	C
18	rs527744626	22971304	A	G
18	rs143499564	22971448	A	G
18	rs566800015	22971453	C	T
18	rs193227085	22971715	C	G
18	rs6508367	22971857	C	T
18	rs7407490	22971962	A	G
18	rs7407524	22972215	G	A
18	rs545375543	22972254	C	T
18	rs145146448	22972331	G	A
18	rs4548961	22972726	A	C
18	rs563512047	22972883	C	T
18	rs528351724	22972955	G	A
18	rs4257285	22973273	G	A
18	rs543965061	22973301	A	G
18	rs4381671	22973317	G	T
18	rs545694508	22973327	G	C
18	rs12966778	22973353	T	A
18	rs147637705	22973434	G	C
18	rs115380343	22973502	T	A
18	rs555283597	22973615	A	C
18	rs183028696	22973710	G	A
18	rs187183051	22973757	G	T
18	rs117803374	22973986	A	G
18	rs141959803	22974289	G	A
18	rs10445494	22974335	A	G
18	rs6508368	22974723	C	A
18	rs185859052	22974766	T	G
18	rs57312054	22974881	A	G
18	rs558007726	22974883	A	G
18	rs542741144	22975127	A	G
18	rs529390298	22975531	T	C
18	rs7241294	22975998	C	T
18	rs117140089	22976026	A	C
18	rs4310950	22976061	C	A
18	rs8092797	22976292	C	A
18	rs536270211	22976421	G	A
18	rs62082312	22976855	G	A
18	rs558351021	22977336	G	T
18	rs149188011	22977355	G	A
18	rs180823272	22977513	C	T
18	rs542909473	22977577	A	G
18	rs11659337	22978189	G	A
18	rs576642816	22978365	T	A
18	rs561549471	22978371	G	A
18	rs185986418	22978448	G	A
18	rs148323728	22978637	C	T
18	rs567547299	22978965	C	G
18	rs12454941	22979041	C	T
18	rs138257750	22979207	A	G
18	rs547754844	22979452	C	A
18	rs535035871	22979656	T	C
18	rs182370905	22979844	A	G
18	rs77197358	22979970	A	G
18	rs568431271	22980155	A	C
18	rs552704004	22980339	A	G
18	rs7244493	22980410	C	T
18	rs62082314	22980415	G	A
18	rs189556623	22980509	A	G
18	rs539543401	22981077	A	G
18	rs79799130	22981094	A	G
18	rs184136599	22981095	C	G
18	rs115147979	22981306	T	C
18	rs182013706	22981488	A	G
18	rs4239443	22981826	T	C
18	rs186390132	22982263	T	C
18	rs190799916	22982305	C	T
18	rs533175766	22982315	A	C
18	rs186579164	22982321	G	A
18	rs529299255	22982333	T	G
18	rs538177761	22982470	T	G
18	rs75138000	22982548	T	C
18	rs573783813	22982580	C	T
18	rs8096983	22982749	A	T
18	rs8095581	22982896	G	T
18	rs577962002	22983467	A	G
18	rs527619158	22983704	C	T
18	rs184807995	22983945	C	T
18	rs77899013	22984093	T	C
18	rs540333906	22984192	C	T
18	rs549555633	22984265	A	G
18	rs7237853	22984635	T	C
18	rs189292822	22984670	C	T
18	rs572531023	22984836	T	G
18	rs142437513	22985262	C	T
18	rs76765184	22985389	G	C
18	rs141727904	22985397	C	T
18	rs189863783	22985642	T	C
18	rs9966505	22986055	T	A
18	rs568430681	22986231	C	A
18	rs188261570	22986450	A	T
18	rs9954452	22986633	A	G
18	rs150222028	22986701	A	G
18	rs552879099	22986741	T	C
18	rs11083124	22987297	C	A
18	rs191449609	22987356	C	G
18	rs550638897	22987664	T	C
18	rs539257450	22987762	T	C
18	rs7233359	22987905	A	G
18	rs72876492	22988313	A	G
18	rs77859686	22988358	G	C
18	rs12326582	22988440	G	T
18	rs533284543	22988617	C	A
18	rs140234110	22988715	T	C
18	rs12966640	22988774	C	T
18	rs188358422	22988811	G	A
18	rs72876493	22988997	G	C
18	rs535681415	22989003	G	C
18	rs7244729	22989014	T	G
18	rs7240037	22989031	C	T
18	rs180870950	22989057	C	T
18	rs7240975	22989234	A	G
18	rs547330786	22989533	C	G
18	rs10853653	22989604	T	C
18	rs79079561	22989665	C	T
18	rs554135622	22989817	G	A
18	rs183478343	22989980	G	A
18	rs560922541	22990243	T	C
18	rs186910911	22990284	T	A
18	rs551510567	22990527	C	T
18	rs77727218	22990539	A	T
18	rs7504138	22990741	G	A
18	rs117231839	22990789	A	T
18	rs576565990	22990946	T	G
18	rs62082338	22991111	A	G
18	rs549322571	22991156	C	T
18	rs563045281	22991167	C	T
18	rs141804512	22991323	A	G
18	rs192905133	22991341	G	T
18	rs9965940	22991421	A	G
18	rs8083899	22991439	T	C
18	rs181093744	22991814	C	T
18	rs112770661	22992568	C	T
18	rs185995732	22992580	G	A
18	rs147364296	22992648	C	T
18	rs139609413	22992968	A	G
18	rs541536447	22993302	A	C
18	rs552579939	22993593	T	G
18	rs548417079	22993709	C	T
18	rs74953860	22994260	G	T
18	rs4516308	22994310	T	C
18	rs115616343	22994513	C	T
18	rs12458265	22994850	T	C
18	rs542104416	22995787	A	C
18	rs8090224	22995974	A	T
18	rs137877778	22996051	T	C
18	rs9947158	22996332	C	T
18	rs9959044	22996367	A	G
18	rs547493455	22996466	T	C
18	rs569247777	22996586	A	T
18	rs12606854	22996651	G	A
18	rs557893657	22996717	G	A
18	rs75219415	22996935	G	A
18	rs150865924	22996983	G	A
18	rs139364809	22997267	A	G
18	rs567800843	22997329	A	C
18	rs116507249	22997361	T	C
18	rs141193187	22997639	G	A
18	rs35699881	22997640	C	T
18	rs556712010	22997757	A	G
18	rs145081656	22997833	A	G
18	rs7236924	22997886	T	C
18	rs148235549	22997911	T	C
18	rs67705955	22997953	A	G
18	rs77024207	22998031	G	A
18	rs561532413	22998075	A	C
18	rs116901490	22998079	T	C
18	rs190787241	22998355	A	G
18	rs117131848	22998542	T	G
18	rs182629209	22998667	T	C
18	rs75126828	22998823	A	G
18	rs12456432	22998929	A	G
18	rs7227380	22999054	T	C
18	rs7231990	22999080	A	T
18	rs183402487	22999104	T	C
18	rs546130674	22999115	A	T
18	rs187750004	22999228	A	G
18	rs144849613	22999339	A	T
18	rs12051939	22999419	C	T
18	rs72876501	22999449	G	A
18	rs118120461	22999711	T	C
18	rs182745904	22999923	T	C
18	rs4077091	22999937	G	C
18	rs7505831	22999961	C	T
18	rs571046643	23000505	G	A
18	rs544711675	23000662	T	C
18	rs145654243	23000677	A	G
18	rs12455530	23000716	C	T
18	rs111652849	23000740	A	G
18	rs62082342	23000825	A	G
18	rs189663137	23000926	A	C
18	rs146994519	23001123	C	T
18	rs57248144	23001209	T	C
18	rs6508371	23001439	C	T
18	rs59363420	23001492	T	C
18	rs569401505	23001528	G	A
18	rs141160905	23001600	A	G
18	rs571746316	23001664	A	G
18	rs4129498	23001714	T	G
18	rs573896881	23001782	C	G
18	rs542804632	23001831	G	T
18	rs138494626	23001935	T	G
18	rs560056623	23001981	T	C
18	rs7234312	23002227	T	C
18	rs7233221	23002269	A	G
18	rs7234476	23002308	G	C
18	rs4131645	23002376	C	G
18	rs75031324	23002598	C	A
18	rs62082343	23002616	G	A
18	rs79650464	23002865	C	T
18	rs76422686	23003083	G	C
18	rs190761234	23003416	C	A
18	rs139815052	23003464	T	C
18	rs574076609	23003621	A	G
18	rs79908874	23003797	G	A
18	rs551943082	23003941	T	G
18	rs28476523	23004160	A	G
18	rs7407280	23004226	T	A
18	rs116943461	23004325	T	A
18	rs12454565	23004335	A	T
18	rs9947361	23004457	C	T
18	rs187958531	23004487	T	G
18	rs191428944	23004495	C	G
18	rs112576373	23004499	G	A
18	rs575065977	23004881	G	A
18	rs192426821	23004919	C	A
18	rs559380431	23004976	G	A
18	rs530820381	23005165	T	C
18	rs8086241	23005204	G	T
18	rs8086436	23005358	G	C
18	rs185464875	23005416	T	C
18	rs143011719	23005984	G	C
18	rs186570371	23006053	G	C
18	rs188389324	23006208	A	C
18	rs12457939	23006536	A	C
18	rs539728219	23006733	T	G
18	rs149562147	23006883	A	G
18	rs544425693	23006892	C	G
18	rs542249533	23007062	A	G
18	rs533608045	23007098	A	G
18	rs9956914	23007227	C	T
18	rs569371281	23007358	C	T
18	rs558256411	23007405	T	G
18	rs6508372	23007452	G	T
18	rs151166489	23007574	A	G
18	rs7228421	23007589	T	C
18	rs149905451	23007655	G	C
18	rs75223649	23007779	C	T
18	rs146410267	23007997	T	A
18	rs9960025	23008091	T	A
18	rs145147455	23008141	C	T
18	rs117587849	23008146	A	T
18	rs576124425	23008161	G	A
18	rs571802679	23008171	G	A
18	rs139034964	23008177	T	A
18	rs563157403	23008271	G	C
18	rs77756900	23008307	G	C
18	rs143790462	23008320	G	C
18	rs76920095	23008960	G	C
18	rs117493193	23008971	C	T
18	rs112472590	23008973	T	G
18	rs186900360	23009009	C	T
18	rs188591666	23009101	A	G
18	rs534572084	23009146	T	C
18	rs554408619	23009147	A	G
18	rs55760724	23009154	G	T
18	rs6508373	23009255	G	A
18	rs545738121	23009404	T	C
18	rs55993006	23009421	C	A
18	rs139010351	23009527	G	A
18	rs78915531	23010740	C	G
18	rs149717903	23010876	C	A
18	rs57498290	23010898	T	A
18	rs7227853	23010902	A	T
18	rs28428469	23010906	A	T
18	rs148457650	23010910	A	T
18	rs28411271	23010919	G	A
18	rs548467610	23011148	C	T
18	rs188322249	23011289	T	C
18	rs56817332	23011834	G	A
18	rs573003596	23011877	A	C
18	rs146460032	23012429	G	A
18	rs140579810	23012550	A	G
18	rs150485692	23012579	T	C
18	rs187122963	23012590	A	G
18	rs7505982	23013021	C	T
18	rs139173716	23013147	C	T
18	rs537299456	23013473	A	G
18	rs12607757	23013487	G	A
18	rs192068155	23013819	A	G
18	rs534931996	23014038	C	T
18	rs6508374	23014093	A	T
18	rs150801864	23014153	A	G
18	rs561312446	23014178	C	T
18	rs139132293	23014263	G	A
18	rs111971522	23014353	T	C
18	rs575244244	23014503	T	A
18	rs71362604	23014687	A	G
18	rs12971136	23014701	A	G
18	rs143274620	23014706	C	T
18	rs547546286	23014714	G	A
18	rs12606642	23014955	G	C
18	rs563136113	23015046	A	G
18	rs181589839	23015131	T	C
18	rs4583338	23015372	G	A
18	rs182941922	23015559	T	C
18	rs190976551	23015810	A	G
18	rs142961532	23016004	T	G
18	rs151124845	23016088	T	C
18	rs72878316	23016101	C	G
18	rs541056223	23016122	G	T
18	rs28615796	23016194	A	T
18	rs192120435	23016348	T	C
18	rs140681974	23016353	C	G
18	rs34864647	23016458	G	A
18	rs28587346	23016486	C	T
18	rs141598770	23016512	A	G
18	rs566238508	23016675	T	C
18	rs62082348	23016764	T	A
18	rs115559092	23016771	G	C
18	rs62082349	23016900	A	C
18	rs78501584	23017162	A	G
18	rs34206780	23017169	T	C
18	rs189304630	23017173	T	G
18	rs577245554	23017180	G	A
18	rs552905210	23017221	G	A
18	rs575351246	23017393	A	C
18	rs564196609	23017649	A	G
18	rs142560810	23017749	T	G
18	rs62082350	23017845	T	C
18	rs62082351	23017987	C	G
18	rs62082352	23018008	C	T
18	rs539569096	23018009	T	C
18	rs189282486	23018123	T	G
18	rs565210363	23018148	G	C
18	rs539961906	23018190	T	C
18	rs560184180	23018285	A	C
18	rs62082353	23018466	C	T
18	rs118012604	23018602	C	T
18	rs62082354	23018773	G	A
18	rs139015077	23018811	A	G
18	rs182062185	23018947	T	C
18	rs9962553	23019010	C	T
18	rs62082355	23019285	T	A
18	rs182951667	23019357	C	T
18	rs188481680	23019407	T	C
18	rs200452712	23019417	A	T
18	rs145400805	23019830	A	C
18	rs193075472	23019833	G	A
18	rs535833125	23019919	C	T
18	rs555885070	23019965	G	T
18	rs144926846	23020068	A	C
18	rs7239145	23020578	A	G
18	rs538393263	23020582	C	T
18	rs78616234	23020632	C	T
18	rs567217957	23020652	T	C
18	rs535869543	23020669	G	C
18	rs117016439	23020730	T	C
18	rs558320700	23020789	A	G
18	rs12964450	23020923	T	G
18	rs12457455	23021056	C	A
18	rs138814460	23021176	A	G
18	rs7506160	23021568	T	A
18	rs144901120	23021641	T	C
18	rs7506222	23021748	T	C
18	rs556860710	23021871	C	T
18	rs572079754	23022071	C	G
18	rs554601250	23022134	T	C
18	rs181879150	23022193	G	A
18	rs12458251	23022456	T	C
18	rs570195085	23022586	A	G
18	rs559739522	23022626	A	G
18	rs184792837	23022652	T	C
18	rs11083125	23022690	T	A
18	rs11083126	23023006	A	G
18	rs117113267	23023473	C	T
18	rs77862888	23023732	C	T
18	rs12454005	23023762	T	C
18	rs140059588	23023992	T	C
18	rs7235481	23024065	T	C
18	rs72878322	23024328	T	C
18	rs553216367	23024529	G	A
18	rs114535440	23024694	C	T
18	rs4638667	23024875	A	C
18	rs142355219	23025016	A	G
18	rs140534916	23025054	A	G
18	rs564052469	23025056	A	G
18	rs75070995	23025063	C	T
18	rs28678957	23025184	C	A
18	rs180887327	23025213	A	G
18	rs539950517	23025380	G	A
18	rs28520194	23025426	C	T
18	rs544677851	23025478	T	G
18	rs200431122	23025492	A	G
18	rs72878326	23025596	C	G
18	rs535907603	23025899	A	C
18	rs189620987	23025930	T	C
18	rs72878329	23026136	T	A
18	rs76799957	23026460	A	G
18	rs72878330	23026527	C	T
18	rs62083967	23026551	C	T
18	rs113400479	23026571	C	T
18	rs35559272	23026626	T	C
18	rs12969182	23026671	A	G
18	rs5018188	23026786	T	A
18	rs28691187	23026801	T	C
18	rs529646403	23026802	A	G
18	rs183473520	23026813	T	C
18	rs188017214	23026814	A	G
18	rs190135122	23026953	A	G
18	rs74834523	23027411	T	C
18	rs185732898	23027417	T	C
18	rs7228646	23027460	C	G
18	rs7233701	23027718	G	T
18	rs143606505	23028053	T	C
18	rs548028420	23028055	T	C
18	rs76340243	23028090	T	C
18	rs77307192	23028105	C	T
18	rs9916920	23028354	A	G
18	rs150974309	23028394	T	C
18	rs140840536	23028408	T	C
18	rs142692324	23028471	A	G
18	rs149631703	23028541	T	C
18	rs144402862	23028588	A	G
18	rs559918530	23028676	C	T
18	rs552167731	23028805	C	T
18	rs79295788	23028857	A	G
18	rs183937808	23029117	C	T
18	rs117706679	23029319	G	A
18	rs76146087	23029422	A	G
18	rs11661454	23029458	T	A
18	rs148764945	23029556	A	G
18	rs532687694	23029592	T	C
18	rs8095191	23029636	C	A
18	rs7506912	23029958	C	T
18	rs28367036	23029962	C	T
18	rs139651758	23029985	A	G
18	rs180888596	23030175	C	A
18	rs532529168	23030187	T	G
18	rs12458786	23030650	A	G
18	rs12970071	23030771	G	T
18	rs7506079	23030909	G	C
18	rs139699239	23030983	C	T
18	rs542109976	23030991	A	C
18	rs530800546	23031019	A	G
18	rs114153401	23031053	A	G
18	rs11083127	23031090	C	T
18	rs79046421	23031099	A	G
18	rs145120460	23031268	C	T
18	rs537420844	23031281	C	T
18	rs557463803	23031343	C	T
18	rs112831810	23031372	A	G
18	rs553151877	23031424	G	A
18	rs149081352	23031484	C	A
18	rs146032810	23031508	G	A
18	rs189850601	23031608	T	C
18	rs114450323	23031887	G	T
18	rs4800215	23031896	C	T
18	rs9789176	23031966	A	C
18	rs570861720	23032064	A	G
18	rs9944987	23032100	G	A
18	rs146961573	23032103	C	G
18	rs147973896	23032114	C	T
18	rs144857511	23935045	A	T
18	rs567840480	23935451	C	T
18	rs575154132	23935639	T	G
18	rs149463170	23936167	G	T
18	rs12957369	23936591	A	G
18	rs189467368	23937143	G	A
18	rs3865407	23937306	A	G
18	rs559560581	23937487	C	G
18	rs180978162	23937503	T	A
18	rs184296448	23937519	C	G
18	rs199828786	23937738	T	C
18	rs80167947	23937847	C	T
18	rs1621199	23938196	G	A
18	rs537561473	23938230	T	C
18	rs555399630	23938445	T	C
18	rs537420223	23938484	C	T
18	rs186257420	23938498	C	A
18	rs190681137	23938501	C	T
18	rs554655101	23938530	T	C
18	rs149795030	23938867	A	G
18	rs76086848	23938884	A	G
18	rs62085450	23938939	G	A
18	rs186571518	23939189	C	T
18	rs73946378	23939234	A	C
18	rs73946380	23939251	T	G
18	rs12454114	23939285	C	G
18	rs571162679	23939589	G	A
18	rs4800256	23939798	T	C
18	rs146742946	23940073	T	C
18	rs62085452	23940688	A	T
18	rs148011537	23940768	C	G
18	rs542520482	23940864	G	T
18	rs62085453	23941021	G	A
18	rs78599175	23941189	G	A
18	rs11872793	23941432	A	G
18	rs192645283	23941563	C	G
18	rs117875450	23941607	C	G
18	rs75104995	23941775	G	A
18	rs147537464	23941783	G	A
18	rs72881848	23941803	T	G
18	rs117004856	23941828	A	G
18	rs72881849	23942171	G	A
18	rs78277060	23942204	C	T
18	rs148765413	23942400	T	C
18	rs77047953	23942467	G	A
18	rs565818704	23942535	A	G
18	rs12962637	23942555	G	A
18	rs189349322	23942655	C	T
18	rs142374037	23942880	G	A
18	rs189957506	23942940	G	A
18	rs568143775	23943001	G	C
18	rs35929980	23943050	G	A
18	rs151271191	23943070	T	C
18	rs72881855	23943130	T	C
18	rs532557293	23943210	T	G
18	rs566009226	23943270	C	T
18	rs558157045	23943414	A	G
18	rs146762238	23943577	G	A
18	rs117934306	23943618	G	A
18	rs555576192	23943670	C	T
18	rs572739623	23943703	G	A
18	rs1791758	23944144	A	G
18	rs6508439	23944165	G	T
18	rs554860563	23944551	G	A
18	rs10502474	23944827	T	C
18	rs186337010	23945181	A	G
18	rs191920873	23945563	T	C
18	rs192994583	23945910	T	C
18	rs553224051	23945946	G	A
18	rs143085045	23946114	G	A
18	rs79365530	23946194	G	C
18	rs191507775	23946401	G	A
18	rs1676987	23946463	G	T
18	rs8096479	23947075	A	G
18	rs6508440	23947139	A	G
18	rs551333734	23947162	G	A
18	rs150692907	23947364	C	T
18	rs185463848	23947420	T	C
18	rs181626537	23947585	G	C
18	rs17799796	23947885	G	A
18	rs149392386	23948084	T	A
18	rs551055378	23948175	A	T
18	rs139590828	23948304	C	G
18	rs144210298	23948430	C	A
18	rs573577425	23948437	G	A
18	rs188420448	23948465	T	A
18	rs576116404	23948519	G	A
18	rs56244363	23948819	G	A
18	rs1478284	23948945	T	C
18	rs180974573	23949008	A	G
18	rs536150186	23949206	A	G
18	rs8090834	23949209	G	A
18	rs74846813	23949306	C	T
18	rs1676984	23949418	C	T
18	rs150999465	23949577	A	G
18	rs8094743	23949960	T	C
18	rs75304398	23950065	T	A
18	rs28818296	23950261	T	C
18	rs1791778	23950415	G	A
18	rs146952209	23950533	G	A
18	rs1618707	23950626	A	G
18	rs73946385	23950629	T	G
18	rs73946386	23950721	C	T
18	rs191596390	23950830	C	G
18	rs149029932	23951051	A	G
18	rs76235616	23951100	C	A
18	rs548399592	23951456	G	A
18	rs11661449	23951981	A	G
18	rs80030505	23952228	G	A
18	rs66530517	23952375	T	G
18	rs73395970	23952541	T	C
18	rs115613560	23952659	T	G
18	rs542166858	23952683	T	C
18	rs138614762	23952762	C	G
18	rs148681992	23952996	A	G
18	rs181198389	23953130	A	G
18	rs577323390	23953400	G	C
18	rs17799802	23953507	A	T
18	rs11872498	23953565	G	A
18	rs561862357	23953621	C	T
18	rs145176949	23954075	T	C
18	rs140708261	23954319	G	T
18	rs72881875	23954401	A	G
18	rs1791756	23954481	C	T
18	rs542315087	23954716	A	T
18	rs533593950	23954898	T	A
18	rs12458061	23955005	T	C
18	rs535955294	23955035	G	A
18	rs569257703	23955066	T	C
18	rs1676983	23955110	G	A
18	rs76272411	23955467	C	T
18	rs116902934	23955486	G	A
18	rs62085456	23955638	C	T
18	rs9963445	23955852	A	G
18	rs112136444	23955883	C	G
18	rs556251610	23956007	A	G
18	rs192732811	23956433	G	T
18	rs182629558	23957110	T	G
18	rs141422523	23957366	G	A
18	rs150833376	23957450	G	A
18	rs188090779	23957574	C	G
18	rs190784722	23957615	T	A
18	rs558722220	23957799	G	T
18	rs144562697	23957915	C	T
18	rs7240200	23958168	G	T
18	rs532381012	23958227	A	G
18	rs1791738	23958248	G	T
18	rs1676982	23958455	A	G
18	rs576319297	23958576	G	A
18	rs147595076	23958582	C	T
18	rs184511676	23958846	G	C
18	rs12966743	23958908	T	C
18	rs184785292	23959499	G	C
18	rs189737959	23959539	T	C
18	rs72881883	23959587	A	G
18	rs570067511	23959591	T	C
18	rs180931984	23959636	A	G
18	rs62085457	23959860	T	C
18	rs62085458	23959863	G	A
18	rs563672515	23959865	A	G
18	rs190494405	23959867	G	A
18	rs561680358	23959964	G	T
18	rs552478853	23960255	G	A
18	rs1676981	23960490	G	A
18	rs181914143	23960518	A	G
18	rs79814825	23960897	A	G
18	rs566289955	23961017	T	C
18	rs116344871	23961064	A	G
18	rs56215232	23961081	T	C
18	rs570950823	23961135	T	C
18	rs72881886	23961321	G	A
18	rs555345529	23961418	T	C
18	rs1785584	23961428	T	C
18	rs112617862	23961648	A	G
18	rs181438107	23961664	G	C
18	rs139740099	23961668	A	G
18	rs143647005	23961801	A	G
18	rs78014070	23961996	C	T
18	rs182688550	23962184	G	A
18	rs532231005	23962220	G	A
18	rs573618874	23962484	T	G
18	rs11872577	23962678	T	C
18	rs192196850	23962806	T	C
18	rs149705508	23962900	T	G
18	rs537755627	23962947	A	G
18	rs145508177	23962950	G	A
18	rs76158211	23963003	C	T
18	rs76291610	23963195	G	A
18	rs146639886	23963592	A	G
18	rs76403229	23963664	A	G
18	rs188238488	23963977	G	T
18	rs545988457	23964387	A	G
18	rs60271717	23964728	A	G
18	rs8095800	23964730	T	A
18	rs72881891	23964802	A	G
18	rs571964392	23964886	C	A
18	rs540583815	23964889	G	T
18	rs78869743	23964961	T	C
18	rs8099064	23965017	T	C
18	rs527659497	23965052	A	G
18	rs1677007	23965659	C	T
18	rs186192175	23965749	C	T
18	rs12954316	23965878	G	A
18	rs189737495	23966067	C	T
18	rs182116474	23966094	A	G
18	rs9958336	23966267	A	G
18	rs190837636	23966325	G	C
18	rs143858623	23966326	G	C
18	rs139021140	23966588	A	G
18	rs12962768	23966596	C	T
18	rs143761422	23966697	C	T
18	rs144140700	23966856	A	G
18	rs7236786	23967372	G	C
18	rs9951363	23967411	G	A
18	rs570006095	23967623	T	C
18	rs561706474	23968061	T	C
18	rs1628672	23968295	A	G
18	rs144033461	23968344	C	T
18	rs192780182	23968457	A	G
18	rs527620113	23968503	A	G
18	rs555076892	23968730	C	T
18	rs12967940	23968824	T	G
18	rs191511533	23969009	G	C
18	rs142472649	23969219	G	A
18	rs201660755	23969760	C	T
18	rs150169565	23970230	C	T
18	rs1542533	23970580	A	G
18	rs1971247	23970677	C	T
18	rs13855	23970717	A	G
18	rs117160296	23970944	G	A
18	rs8820	23970947	T	G
18	rs145965858	23971518	C	T
18	rs533976112	23971566	G	A
18	rs567365538	23971647	A	G
18	rs536307146	23971703	C	T
18	rs1115979	23971776	C	T
18	rs72881900	23971806	A	T
18	rs573797583	23972023	A	T
18	rs551643174	23972034	C	A
18	rs531577899	23972066	C	A
18	rs180974398	23972543	A	G
18	rs142535093	23972659	A	G
18	rs144764302	23972736	A	G
18	rs536440004	23972831	T	C
18	rs187003209	23972912	G	T
18	rs541363234	23972939	C	G
18	rs75618819	23973048	T	C
18	rs551950543	23973074	C	A
18	rs1623115	23973075	C	T
18	rs149403760	23973083	C	T
18	rs77956368	23973096	C	T
18	rs143637274	23973290	A	G
18	rs11083172	23973398	C	T
18	rs62086961	23973455	A	G
18	rs182486178	23973494	T	C
18	rs553062256	23973495	A	G
18	rs28613860	23973620	A	G
18	rs140407568	23973711	A	G
18	rs12968126	23973842	G	A
18	rs116992771	23974003	C	T
18	rs150375101	23974348	C	T
18	rs545677871	23974668	C	G
18	rs117549590	23974696	G	T
18	rs138566490	23974795	G	A
18	rs563818210	23975029	T	A
18	rs539680219	23975209	G	A
18	rs74982388	23975230	C	T
18	rs534772107	23975355	A	G
18	rs574936419	23975390	T	C
18	rs532701470	23975449	A	G
18	rs571699241	23975582	A	G
18	rs193172595	23975632	G	C
18	rs570791424	23975638	A	G
18	rs114905656	23975834	G	A
18	rs147323747	23976021	C	T
18	rs188662987	23976028	A	G
18	rs16942278	23976275	G	A
18	rs11665135	23976352	G	T
18	rs189484913	23976580	C	G
18	rs74731352	23976613	A	G
18	rs144776721	23976933	T	C
18	rs147909327	23977008	T	C
18	rs573651969	23977507	C	G
18	rs112433680	23977691	G	A
18	rs115147495	23977741	T	C
18	rs118072790	23977929	G	A
18	rs62086962	23978133	T	C
18	rs1791776	23978556	A	G
18	rs544948264	23978942	G	C
18	rs549760995	23979126	C	T
18	rs569513678	23979133	G	A
18	rs182445217	23980072	A	G
18	rs72883705	23980253	G	C
18	rs572383186	23980330	A	G
18	rs551889037	23980537	C	T
18	rs137951405	23980712	A	G
18	rs62086963	23981041	G	A
18	rs1791775	23981055	T	C
18	rs149447292	23981091	A	G
18	rs574614185	23981364	T	C
18	rs184494091	23981500	C	T
18	rs528062140	23981516	C	T
18	rs143300261	23981560	T	C
18	rs561421750	23981621	T	A
18	rs75092392	23981671	A	G
18	rs75897786	23981960	T	G
18	rs1786250	23982140	G	C
18	rs142891602	23982146	C	T
18	rs151051766	23982194	A	G
18	rs143554883	23982296	A	G
18	rs56820359	23982421	T	C
18	rs184255971	23982499	G	A
18	rs7227682	23982670	C	T
18	rs570596227	23982783	G	A
18	rs572615690	23982943	G	A
18	rs555094463	23983088	T	C
18	rs539309473	23983647	C	A
18	rs1786251	23983676	A	C
18	rs1677005	23983677	C	T
18	rs9948617	23983905	G	A
18	rs79295820	23984064	T	C
18	rs185949548	23984234	A	G
18	rs116205910	23984332	A	G
18	rs183269146	23984538	A	G
18	rs145590687	23984601	T	C
18	rs575711219	23984804	T	C
18	rs1785583	23984813	A	G
18	rs1786252	23984826	G	A
18	rs560010267	23984897	A	G
18	rs148874745	23984902	T	C
18	rs1786253	23984941	G	C
18	rs567163961	23985301	C	T
18	rs535741904	23985433	A	G
18	rs1785582	23985498	G	A
18	rs557824689	23985569	T	G
18	rs577659424	23985636	G	T
18	rs540232910	23985677	T	G
18	rs76399252	23985930	T	G
18	rs577652220	23986144	T	A
18	rs17799814	23986208	A	G
18	rs576240700	23986349	T	C
18	rs182765304	23986518	G	C
18	rs112201718	23986642	T	C
18	rs538107249	23986732	T	A
18	rs143681231	23986974	T	A
18	rs556480647	23987193	G	A
18	rs11663897	23987298	G	T
18	rs563263324	23987476	T	C
18	rs7230567	23987481	T	C
18	rs72883714	23987552	T	C
18	rs76791771	23987584	G	A
18	rs7235490	23987605	C	T
18	rs76231489	23987626	A	G
18	rs184999964	23988331	T	C
18	rs140301348	23988532	G	A
18	rs545399282	23988690	T	C
18	rs117491197	23988807	T	G
18	rs368980795	23989133	T	G
18	rs554834719	23989151	T	C
18	rs75501189	23989248	A	C
18	rs189714491	23989728	T	C
18	rs182105528	23989886	A	G
18	rs532241316	23989898	C	A
18	rs116186619	23989994	G	T
18	rs183776130	23990239	C	T
18	rs550444250	23990505	G	T
18	rs550447923	23990543	A	G
18	rs9956894	23990567	G	C
18	rs9956991	23990604	T	C
18	rs143819323	23990619	T	G
18	rs548344808	23990880	T	C
18	rs72883717	23990900	C	A
18	rs148158885	23990999	C	T
18	rs552172865	23991100	G	T
18	rs72883718	23991382	T	A
18	rs183735136	23991420	G	T
18	rs189586941	23991475	A	C
18	rs7242759	23991552	T	C
18	rs185458097	23991553	A	G
18	rs150675255	23991890	A	C
18	rs184852755	23992175	A	G
18	rs540137193	23992192	T	A
18	rs60143275	23992223	A	G
18	rs62086984	23992342	A	G
18	rs146330716	23992381	A	G
18	rs72883720	23992620	T	C
18	rs531457588	23993072	A	T
18	rs551479570	23993077	A	C
18	rs527285635	23993153	A	C
18	rs542915064	23993768	T	C
18	rs147785251	23993964	C	A
18	rs1791750	23994327	T	A
18	rs9967129	23994578	C	T
18	rs4800736	23994685	T	A
18	rs145696819	23996113	T	C
18	rs9947922	23996428	T	A
18	rs1600121	23996473	G	A
18	rs139690584	23996789	A	C
18	rs147801560	23997201	T	C
18	rs1785581	23997267	T	C
18	rs12961986	23997357	A	G
18	rs62086985	23997399	T	C
18	rs567892779	23997410	C	G
18	rs150944285	23997483	A	G
18	rs78450459	23997711	A	T
18	rs79021952	23997747	T	C
18	rs559462247	23997862	T	C
18	rs548064488	23997927	C	T
18	rs530616806	23997967	G	C
18	rs550319354	23997981	T	C
18	rs150274020	23998088	T	C
18	rs559732816	23998638	G	A
18	rs72883726	23998739	C	G
18	rs75693746	23998793	A	G
18	rs140676465	23998798	A	G
18	rs74766858	23998879	C	G
18	rs11665030	23998880	A	G
18	rs138403338	23998997	G	A
18	rs537713679	23999154	G	C
18	rs116666374	23999190	T	C
18	rs117910688	23999206	T	G
18	rs528917310	23999377	T	C
18	rs564344528	23999441	C	A
18	rs532977018	23999452	T	G
18	rs66648320	23999484	A	G
18	rs549023464	23999558	C	T
18	rs568851691	23999604	C	A
18	rs566080043	23999737	T	C
18	rs77267479	23999738	A	G
18	rs16942300	23999911	C	G
18	rs1623397	23999939	G	T
18	rs186762722	24000003	T	G
18	rs185560650	24000097	G	A
18	rs192928960	24000374	A	T
18	rs185219466	24000377	A	C
18	rs555439693	24000763	A	G
18	rs62086986	24001277	T	C
18	rs12456824	24001762	A	G
18	rs567583303	24001956	C	T
18	rs186092734	24001972	T	C
18	rs78402898	24002079	A	G
18	rs559578175	24002130	T	C
18	rs9952552	24002218	C	T
18	rs550093676	24002353	G	A
18	rs563200145	24002590	G	C
18	rs146883067	24002655	G	A
18	rs72883729	24002682	G	T
18	rs561311293	24002813	A	C
18	rs17799820	24002973	A	G
18	rs554241418	24003075	A	G
18	rs117964332	24003121	T	C
18	rs190860592	24003424	A	G
18	rs536723112	24003715	T	C
18	rs555173260	24004110	T	C
18	rs148932419	24004299	T	G
18	rs1786254	24004300	G	C
18	rs558946570	24004369	A	C
18	rs72883731	24004636	A	G
18	rs147044534	24004795	T	C
18	rs183050094	24004879	A	G
18	rs563666679	24004993	T	C
18	rs138271610	24005472	A	T
18	rs557495408	24005779	G	A
18	rs116756345	24005874	A	G
18	rs72883736	24005933	T	C
18	rs142939776	24006117	G	A
18	rs147429284	24006267	T	C
18	rs73397524	24006365	T	C
18	rs139497711	24006511	T	C
18	rs7238763	24006710	G	A
18	rs139092572	24006832	A	G
18	rs144516109	24006956	C	T
18	rs149197443	24007004	C	G
18	rs569225857	24007059	A	G
18	rs3933393	24007060	T	C
18	rs80005603	24007303	C	T
18	rs142385178	24007323	C	T
18	rs560295604	24007417	G	A
18	rs62086987	24007538	C	T
18	rs186311024	24007608	A	C
18	rs181506024	24007726	C	T
18	rs147061001	24007868	A	T
18	rs545008263	24007902	T	C
18	rs9946374	24008093	G	A
18	rs11659701	24008158	A	G
18	rs115244277	24008496	T	C
18	rs540576935	24008641	G	A
18	rs138073426	24008859	T	C
18	rs7230701	24008877	G	A
18	rs187640070	24008889	C	T
18	rs192165047	24009195	G	A
18	rs565391630	24009282	A	G
18	rs182833110	24009360	T	C
18	rs59296662	24009458	T	C
18	rs16942304	24009504	G	A
18	rs141689400	24009616	C	G
18	rs146200666	24009620	A	G
18	rs7233994	24009630	A	G
18	rs62086988	24009664	G	T
18	rs16942307	24009886	T	C
18	rs188094545	24009989	C	T
18	rs28667676	24010133	G	A
18	rs117108469	24010254	T	C
18	rs184523938	24010411	T	A
18	rs4800737	24010539	C	G
18	rs73397534	24010748	A	C
18	rs147681733	24011136	T	C
18	rs117107908	24011362	T	C
18	rs56147171	24011369	G	A
18	rs544290007	24011402	G	T
18	rs532966092	24011522	T	G
18	rs548533501	24012011	T	G
18	rs568629253	24012096	T	C
18	rs117804001	24012378	T	C
18	rs184991613	24012381	T	C
18	rs189324891	24012664	C	T
18	rs68047832	24012799	G	A
18	rs555642361	24012901	G	A
18	rs138613003	24012940	T	C
18	rs141695172	24012944	G	C
18	rs557961410	24012968	G	T
18	rs577847262	24012996	A	G
18	rs117548363	24013111	A	G
18	rs68113881	24013212	T	C
18	rs68062764	24013231	T	C
18	rs137918157	24013281	G	T
18	rs111881298	24013791	G	A
18	rs374435485	24013910	T	G
18	rs6508442	24014065	T	C
18	rs549391074	24014088	A	G
18	rs150893360	24014161	T	C
18	rs72883746	24014205	A	G
18	rs6508443	24014287	G	T
18	rs544561324	24014483	C	G
18	rs140853166	24014573	C	T
18	rs7243983	24014685	A	G
18	rs1600120	24014734	A	G
18	rs551815681	24014779	C	T
18	rs1600119	24014795	G	A
18	rs537602152	24014866	G	A
18	rs73946401	24014909	T	C
18	rs62086990	24014910	A	G
18	rs149792685	24014961	A	G
18	rs62086991	24014968	G	A
18	rs145734313	24014978	T	A
18	rs16942310	24015007	G	A
18	rs186407089	24015011	A	G
18	rs148926781	24015242	A	G
18	rs533801549	24015425	T	C
18	rs183294967	24015630	T	C
18	rs751472	24015701	A	T
18	rs71362639	24015821	T	C
18	rs544950109	24016075	C	G
18	rs76601558	24016092	T	C
18	rs10221434	24016157	C	T
18	rs77517039	24016161	A	G
18	rs12327245	24016413	G	A
18	rs138385866	24016453	A	G
18	rs10221438	24016649	C	T
18	rs12455308	24016650	G	C
18	rs544792706	24016836	T	C
18	rs12457982	24016844	T	A
18	rs185325833	24016877	T	C
18	rs12967503	24017131	T	C
18	rs8083892	24017577	C	T
18	rs114116033	24017613	G	A
18	rs575110452	24017662	A	G
18	rs147306781	24017666	G	C
18	rs560778513	24017730	T	C
18	rs140918541	24017731	A	G
18	rs5019707	24017805	A	T
18	rs5019708	24017809	A	T
18	rs5019709	24017813	A	T
18	rs181478203	24017819	A	G
18	rs1599911	24017845	G	A
18	rs1599910	24017924	G	C
18	rs72883768	24017946	A	G
18	rs79966283	24017948	A	G
18	rs1600009	24017979	A	G
18	rs116863509	24018142	A	G
18	rs532034101	24018209	C	G
18	rs34372457	24018213	G	A
18	rs181907563	24018462	T	G
18	rs552214087	24018470	A	G
18	rs570793588	24018495	C	A
18	rs6508444	24018618	G	A
18	rs191978718	24018682	A	G
18	rs4800258	24018865	A	G
18	rs139264512	24019069	G	C
18	rs576659412	24019254	T	C
18	rs574120577	24019510	G	A
18	rs922422	24019607	G	A
18	rs922421	24019645	G	T
18	rs193189190	24019678	C	T
18	rs72883775	24019790	G	A
18	rs72883777	24019795	T	G
18	rs115934273	24019826	T	C
18	rs72883781	24020028	C	A
18	rs12969033	24020065	C	T
18	rs144146252	24020107	A	G
18	rs12455685	24020391	C	A
18	rs17604076	24020419	T	A
18	rs116287013	24020493	T	C
18	rs570119143	24020669	T	C
18	rs76879959	24020817	G	T
18	rs576265733	24020956	G	A
18	rs60358721	24021062	A	G
18	rs9949335	24021063	T	C
18	rs60498043	24021097	A	C
18	rs9961240	24021109	G	A
18	rs547294297	24021155	C	G
18	rs557521644	24021207	T	C
18	rs537181764	24021255	G	A
18	rs191905998	24021382	T	C
18	rs76231383	24021455	A	G
18	rs190402382	24021522	A	T
18	rs9949830	24021528	G	C
18	rs62086993	24021667	T	C
18	rs118186328	24021703	T	C
18	rs12960893	24021883	A	G
18	rs8098634	24021900	G	T
18	rs189931416	24021995	G	T
18	rs182514970	24021996	A	G
18	rs12455723	24022153	T	C
18	rs12966125	24022247	T	C
18	rs12965091	24022287	A	G
18	rs551324391	24022371	C	T
18	rs12970788	24022964	A	C
18	rs56107588	24023115	T	C
18	rs117071650	24023185	G	A
18	rs550415236	24023396	C	T
18	rs72885403	24023427	T	C
18	rs184214190	24023473	T	C
18	rs9956489	24023772	T	C
18	rs72885405	24023872	C	T
18	rs190815719	24023987	C	T
18	rs568745391	24024161	G	A
18	rs4800259	24024531	T	C
18	rs148858563	24024699	A	G
18	rs562313867	24024705	A	G
18	rs185760933	24024729	A	T
18	rs541306941	24024942	A	G
18	rs191095671	24025074	G	C
18	rs568632095	24025159	A	G
18	rs552468959	24025831	G	A
18	rs16942334	24026191	T	G
18	rs555784866	24026498	A	G
18	rs564378026	24026718	T	C
18	rs35282220	24026839	C	T
18	rs115273299	24026845	T	C
18	rs12954173	24027027	A	G
18	rs543136376	24027047	C	T
18	rs17661854	24027189	T	C
18	rs1609839	24027419	A	G
18	rs189201501	24027471	G	A
18	rs2032724	24027684	C	G
18	rs533447221	24027920	T	C
18	rs192521124	24027967	A	G
18	rs545552953	24028067	G	A
18	rs576328338	24028169	T	G
18	rs1893227	24028264	T	A
18	rs929704	24028353	A	T
18	rs547357055	24028716	A	G
18	rs117676541	24028783	T	G
18	rs140025149	24028875	T	C
18	rs186082421	24028877	T	C
18	rs559359005	24029144	A	G
18	rs181314745	24029245	T	C
18	rs146035567	24029532	C	G
18	rs148700355	24029983	C	T
18	rs548826666	24030129	G	A
18	rs543283893	24030515	G	C
18	rs563245696	24030731	T	C
18	rs532249232	24030967	T	C
18	rs550479457	24030986	G	T
18	rs17799832	24031145	T	C
18	rs575128653	24031403	T	C
18	rs117446558	24031434	T	C
18	rs145448679	24031815	T	G
18	rs538442857	24031924	T	C
18	rs17799838	24032032	A	G
18	rs149019110	24032314	A	G
18	rs538377362	24032534	A	C
18	rs550087125	24032691	T	C
18	rs554460354	24032749	A	G
18	rs7232668	24032918	G	A
18	rs1557316	24033411	G	T
18	rs184846508	24033450	G	A
18	rs547722941	24033463	T	G
18	rs17799844	24033472	A	G
18	rs77878502	24033506	C	T
18	rs180958402	24033678	A	G
18	rs546141667	24033782	C	T
18	rs13313687	24034013	G	A
18	rs181898362	24034045	A	G
18	rs547957080	24034065	G	T
18	rs537850139	24034290	C	T
18	rs149334858	24034726	G	T
18	rs17799849	24034762	A	G
18	rs144579700	24034765	T	C
18	rs183536894	24034773	G	A
18	rs188116482	24034824	G	C
18	rs148456549	24034836	T	C
18	rs534534131	24035029	T	C
18	rs112113866	24035288	G	A
18	rs536977424	24035411	C	A
18	rs145207799	24035431	G	C
18	rs3753	24035675	C	T
18	rs151239539	24035739	T	C
18	rs3755	24035788	A	G
18	rs528886831	24035908	A	G
18	rs12956508	24035945	G	A
18	rs147610470	24035948	T	C
18	rs144303231	24036086	C	A
18	rs191246411	24036658	T	C
18	rs559421857	24036761	C	G
18	rs530619825	24036889	A	T
18	rs150483153	24036897	C	A
18	rs567437842	24036902	A	C
18	rs17662001	24037046	T	C
18	rs7235693	24037239	C	A
18	rs548888128	24037586	C	T
18	rs567153035	24037617	T	A
18	rs79360319	24037651	T	C
18	rs3875088	24037788	T	C
18	rs532254176	24037826	C	A
18	rs138948104	24037846	C	T
18	rs192976695	24038020	C	A
18	rs7240113	24038067	A	C
18	rs536299297	24038114	T	C
18	rs185209265	24038155	A	C
18	rs8099440	24038164	A	T
18	rs4084150	24038185	G	A
18	rs143705827	24038382	A	T
18	rs71362641	24038577	A	G
18	rs575210330	24038706	T	C
18	rs542311123	24038736	A	G
18	rs56219563	24038791	G	A
18	rs548609485	24038808	C	T
18	rs564767928	24038851	T	C
18	rs79671185	24038920	T	C
18	rs568393835	24039010	A	G
18	rs59860426	24039031	T	C
18	rs16942345	24039108	G	A
18	rs181155172	24039109	C	T
18	rs34531375	24039119	T	C
18	rs17189067	24039154	C	A
18	rs143707642	24039251	T	C
18	rs554179883	24039343	A	G
18	rs12457188	24039457	C	T
18	rs544128266	24039463	G	A
18	rs752856	24039489	A	C
18	rs183826503	24039546	G	T
18	rs140495734	24039636	A	G
18	rs201089658	24039679	T	C
18	rs7236491	24040054	C	T
18	rs16942347	24040266	C	T
18	rs550328984	24040300	G	C
18	rs76940017	24040333	G	A
18	rs116987554	24040351	C	T
18	rs150927696	24040746	T	C
18	rs574699561	24040754	A	G
18	rs117283668	24041130	G	C
18	rs549620893	24041184	A	G
18	rs373655660	24041290	T	C
18	rs80207284	24041516	T	C
18	rs146860512	24041545	A	G
18	rs188898369	24041617	G	A
18	rs59392079	24041867	G	A
18	rs193253206	24041932	G	A
18	rs539675269	24041938	T	C
18	rs2020998	24042026	A	C
18	rs73944606	24042202	C	T
18	rs187399004	24042340	C	G
18	rs118034270	24042376	G	A
18	rs555378858	24042436	A	G
18	rs71362642	24042493	C	T
18	rs71362643	24042496	A	T
18	rs563824322	24042595	A	C
18	rs373306950	24042719	A	C
18	rs4480883	24042875	G	A
18	rs117813906	24042892	A	G
18	rs117123553	24043159	T	C
18	rs117624568	24043236	A	G
18	rs188406010	24043290	T	C
18	rs191414528	24043581	G	A
18	rs74666553	24043924	G	C
18	rs76509174	24043930	C	T
18	rs117338826	24043987	A	C
18	rs118078859	24044063	T	C
18	rs58973481	24044130	T	G
18	rs141242296	24044480	A	C
18	rs150749042	24044633	T	C
18	rs139110672	24044757	T	C
18	rs149899428	24044782	G	C
18	rs139808233	24044953	T	C
18	rs62086998	24045185	C	T
18	rs528334692	24045196	T	C
18	rs140677335	24045317	C	G
18	rs534187709	24045390	A	G
18	rs150216149	24045630	A	G
18	rs182770960	24045831	C	T
18	rs370136286	24045875	A	G
18	rs530185121	24045891	T	C
18	rs139041737	24045892	A	G
18	rs28648738	24046013	C	T
18	rs28640171	24046027	T	A
18	rs28661990	24046028	T	C
18	rs9949499	24046043	G	C
18	rs9949500	24046044	G	A
18	rs149319500	24046152	G	C
18	rs568299276	24046313	G	A
18	rs143566674	24046480	T	C
18	rs8096772	24047287	T	A
18	rs55829126	24047373	T	C
18	rs56064506	24047378	T	G
18	rs563941966	24047765	G	C
18	rs7242180	24047771	C	T
18	rs150060396	24047797	A	T
18	rs561965463	24047828	C	T
18	rs7241214	24047874	A	G
18	rs568278160	24047995	G	A
18	rs12958558	24048015	G	T
18	rs566003213	24048059	C	G
18	rs539433780	24048107	A	T
18	rs141560030	24048121	T	A
18	rs543523700	24048315	C	A
18	rs559789631	24048400	C	T
18	rs12454296	24048589	G	A
18	rs12456580	24048606	A	G
18	rs57942561	24048730	C	G
18	rs138040542	24048755	A	G
18	rs11875314	24048834	A	G
18	rs144699093	24048987	T	C
18	rs559512330	24049256	T	C
18	rs146191653	24049257	A	G
18	rs116398269	24049307	A	G
18	rs537040439	24049313	C	T
18	rs3903163	24049444	A	G
18	rs186156303	24049555	T	C
18	rs370047792	24049630	C	A
18	rs80330219	24049792	T	C
18	rs563229076	24050003	C	T
18	rs12455569	24050088	G	A
18	rs147925673	24050092	A	G
18	rs140006714	24050214	A	C
18	rs80239114	24050369	T	C
18	rs143604550	24050592	G	T
18	rs151003415	24050630	T	C
18	rs530682792	24050643	A	G
18	rs140839514	24051014	G	C
18	rs7234204	24051099	C	T
18	rs144816649	24051115	G	C
18	rs9961244	24051229	G	A
18	rs565151395	24051407	A	G
18	rs12104094	24051703	C	T
18	rs4239445	24051834	G	A
18	rs149449407	24051918	A	G
18	rs144399500	24052218	G	A
18	rs148385503	24052279	A	G
18	rs143292379	24052287	C	T
18	rs554958905	24052466	T	C
18	rs115040084	24052650	A	G
18	rs8099561	24052658	T	G
18	rs79355673	24053095	T	C
18	rs556559186	24053440	C	T
18	rs187850110	24053464	T	C
18	rs563584286	24053472	T	C
18	rs62087027	24053704	A	G
18	rs12953992	24053824	C	G
18	rs75461825	24054127	A	T
18	rs75185916	24054685	A	T
18	rs574300826	24054862	T	A
18	rs541431980	24054866	T	C
18	rs143483763	24055209	A	G
18	rs75707197	24055220	C	T
18	rs7237799	24055407	G	A
18	rs564158033	24055484	C	A
18	rs117667007	24055676	T	C
18	rs12457822	24055677	A	G
18	rs62087028	24055927	T	A
18	rs185069280	24056921	T	C
18	rs111814786	24057055	T	C
18	rs72885429	24057157	G	A
18	rs117390344	24057174	C	T
18	rs73399541	24057202	A	G
18	rs77596081	24057534	A	G
18	rs533273655	24057754	C	T
18	rs191935673	24057980	T	C
18	rs147526059	24058170	C	T
18	rs138479949	24058582	C	T
18	rs7235421	24058731	T	A
18	rs10048281	24058939	A	G
18	rs539302298	24059065	C	T
18	rs12965880	24059079	A	G
18	rs6508445	24059256	A	G
18	rs552642785	24059348	C	T
18	rs577352953	24059383	T	C
18	rs561290712	24059683	G	C
18	rs34405794	24060534	C	T
18	rs9955921	24060592	C	T
18	rs59136082	24060731	C	A
18	rs528001735	24060832	C	T
18	rs532034588	24060971	C	T
18	rs566736184	24061163	A	C
18	rs12965772	24061214	A	G
18	rs140348173	24061572	G	A
18	rs36018078	24061830	T	A
18	rs187609320	24061840	T	C
18	rs8096521	24061843	C	T
18	rs553904095	24061937	C	G
18	rs144989227	24062035	T	A
18	rs1557318	24062211	G	T
18	rs75896996	24062595	G	C
18	rs12954875	24062879	C	T
18	rs7232915	24063524	T	C
18	rs7231944	24063695	T	G
18	rs531524926	24063730	C	T
18	rs529187088	24063825	A	G
18	rs565737243	24063915	A	C
18	rs185605323	24064066	G	A
18	rs553756553	24064199	C	T
18	rs147119850	24064306	C	T
18	rs138519178	24064308	G	C
18	rs118001552	24064359	A	G
18	rs144080418	24064410	G	A
18	rs182247118	24064422	T	C
18	rs188414695	24064628	C	T
18	rs572006320	24064731	T	C
18	rs191970298	24064732	A	G
18	rs188479848	24064893	C	T
18	rs62087031	24064911	A	G
18	rs138891741	24064939	T	C
18	rs559199659	24064955	A	G
18	rs114282817	24065229	A	G
18	rs12326669	24065283	A	G
18	rs1468965	24065539	G	T
18	rs7244442	24065601	A	G
18	rs184331438	24065602	C	T
18	rs1468964	24065669	G	A
18	rs142727408	24065692	T	C
18	rs7229697	24065751	T	C
18	rs79004528	24065969	G	C
18	rs530403124	24066065	A	G
18	rs187177736	24066141	C	T
18	rs7229451	24066170	C	A
18	rs75689105	24066182	C	A
18	rs4614811	24066276	C	T
18	rs375699231	24066344	T	G
18	rs181501388	24066360	T	C
18	rs185844024	24066649	A	T
18	rs4511618	24066665	T	G
18	rs150994263	24066811	T	C
18	rs12960937	24066991	C	T
18	rs571355168	24067041	C	A
18	rs536563500	24067182	A	G
18	rs9952569	24067227	C	T
18	rs544445197	24067643	C	G
18	rs2155759	24067931	A	G
18	rs78750537	24068105	G	T
18	rs570887269	24068146	T	C
18	rs548486244	24068449	C	T
18	rs535496337	24068471	T	C
18	rs116858315	24068488	T	C
18	rs76194510	24068568	C	T
18	rs79869798	24068779	A	G
18	rs572428888	24068904	C	T
18	rs529891915	24069061	A	G
18	rs544323098	24069598	T	G
18	rs16942363	24069949	T	C
18	rs77593929	24069950	A	G
18	rs145705251	24070016	T	C
18	rs191634157	24070131	C	A
18	rs553904047	24070266	G	A
18	rs192630813	24070544	A	G
18	rs531830357	24070559	A	G
18	rs144095362	24071108	C	T
18	rs184527653	24071440	A	G
18	rs549676525	24071607	A	G
18	rs181313346	24071664	T	C
18	rs572058386	24071668	A	G
18	rs145847201	24071718	T	C
18	rs6508446	24071938	T	C
18	rs7231839	24072035	A	G
18	rs567930656	24072180	A	G
18	rs557543905	24072600	C	T
18	rs569751170	24072617	G	A
18	rs28689068	24072792	T	C
18	rs28539593	24072810	C	G
18	rs28691835	24072870	A	G
18	rs569605606	24073082	T	C
18	rs187400027	24073167	A	G
18	rs183081556	24073278	A	T
18	rs16942364	24073299	C	T
18	rs77333924	24073359	G	A
18	rs66848483	24073370	T	G
18	rs8094438	24073635	T	C
18	rs74764873	24073640	T	C
18	rs538932388	24073941	G	T
18	rs145032363	24074043	C	G
18	rs16942366	24074468	C	T
18	rs560621951	24074624	A	T
18	rs141400213	24074959	A	G
18	rs17224726	24075108	T	C
18	rs17224733	24075299	T	C
18	rs564857099	24075366	C	A
18	rs4340399	24075376	C	A
18	rs138667283	24075390	T	C
18	rs149318829	24075476	A	G
18	rs189086980	24075506	G	T
18	rs74862787	24075777	C	T
18	rs115052262	24075887	C	T
18	rs529965139	24076282	T	A
18	rs28416385	24076731	T	C
18	rs181876961	24076732	A	G
18	rs3903588	24076964	A	G
18	rs142077839	24077107	G	T
18	rs76619421	24077775	C	T
18	rs566141325	24078137	G	C
18	rs17604918	24078160	A	G
18	rs191418982	24078188	C	G
18	rs144497070	24078271	C	T
18	rs7359704	24078282	G	A
18	rs546012351	24078333	C	G
18	rs72885459	24078394	C	A
18	rs8084417	24078649	T	C
18	rs145066879	24078831	C	A
18	rs553570045	24079091	T	C
18	rs62087033	24079725	T	C
18	rs147420982	24079992	T	C
18	rs545517304	24080226	T	A
18	rs138120856	24080229	C	A
18	rs76421201	24080239	G	C
18	rs73944610	24080530	C	T
18	rs8098388	24080747	G	T
18	rs201430370	24081233	C	G
18	rs540916883	24081266	C	T
18	rs180714118	24081471	C	G
18	rs559178606	24082115	A	G
18	rs568355455	24082203	T	C
18	rs182693475	24082214	T	C
18	rs144463547	24082385	A	G
18	rs148391781	24082393	A	G
18	rs112502784	24082401	T	C
18	rs3893678	24082572	G	T
18	rs3893677	24082709	T	G
18	rs16942373	24082772	C	T
18	rs554277507	24083196	G	A
18	rs73399578	24083268	A	G
18	rs541230007	24083320	A	G
18	rs7226648	24083629	T	C
18	rs535764129	24083705	A	G
18	rs79946847	24083987	G	C
18	rs183617781	24084090	A	G
18	rs8087050	24084147	T	C
18	rs151294959	24084154	C	T
18	rs182432848	24084201	T	C
18	rs547409302	24084339	A	G
18	rs150710157	24084380	T	A
18	rs186997181	24084509	C	T
18	rs190327009	24084629	G	A
18	rs74980497	24084716	T	A
18	rs529431602	24084760	C	T
18	rs3893676	24084763	C	T
18	rs147013549	24084811	T	C
18	rs138223472	24084846	A	C
18	rs62622491	24084933	A	G
18	rs143707506	24084980	T	C
18	rs143155486	24085157	A	C
18	rs3889619	24085202	T	A
18	rs3893675	24085232	C	T
18	rs148243879	24085322	A	G
18	rs150732672	24085514	C	A
18	rs9962999	24085872	C	T
18	rs578194443	24085877	A	T
18	rs563927154	24085964	T	C
18	rs549449349	24085981	C	A
18	rs73399584	24086138	A	G
18	rs140196658	24086184	C	T
18	rs78050953	24086603	G	A
18	rs149851193	24086789	C	T
18	rs148549867	24087030	A	G
18	rs142874170	24087125	A	G
18	rs8083585	24087236	A	G
18	rs532794100	24087506	T	A
18	rs17799891	24087649	G	C
18	rs192217094	24087662	G	A
18	rs201416047	24087677	A	T
18	rs75355633	24087838	A	G
18	rs58791434	24087876	G	T
18	rs17799897	24087910	A	G
18	rs544626845	24087967	G	A
18	rs17799903	24088078	T	A
18	rs571975560	24088141	T	C
18	rs4261621	24088187	C	T
18	rs150156025	24088405	A	G
18	rs566708866	24088417	T	A
18	rs28544943	24088673	T	C
18	rs4800260	24088694	T	A
18	rs56014852	24088696	T	A
18	rs573037418	24088709	T	C
18	rs9949688	24088831	C	T
18	rs79199542	24089052	C	T
18	rs546662379	24089085	A	G
18	rs115944078	24089177	A	T
18	rs143506736	24089318	C	T
18	rs181748709	24089340	C	T
18	rs544163547	24089352	C	T
18	rs114988245	24089357	A	T
18	rs542211167	24089361	G	T
18	rs184497154	24089364	A	T
18	rs550171628	24089568	G	T
18	rs117730523	24089570	G	A
18	rs73399592	24089735	A	G
18	rs138525020	24089843	A	G
18	rs16942377	24089877	T	A
18	rs560115052	24089955	G	C
18	rs17189088	24090062	T	C
18	rs560831729	24090094	A	G
18	rs566452806	24090103	A	G
18	rs150044141	24090224	A	G
18	rs528044399	24090259	A	G
18	rs180797530	24090467	C	T
18	rs117862074	24090516	G	A
18	rs140863583	24090845	T	C
18	rs549641064	24091265	C	T
18	rs147878898	24091331	T	C
18	rs141494055	24091367	G	C
18	rs16942380	24091392	G	T
18	rs76610110	24091430	A	C
18	rs183033832	24091459	C	G
18	rs11664805	24091824	A	G
18	rs183360468	24091839	A	G
18	rs537066399	24091934	G	A
18	rs192784711	24092017	A	G
18	rs59767864	24092057	A	G
18	rs111495977	24092226	T	C
18	rs537411647	24092471	C	T
18	rs9945300	24092668	C	G
18	rs113180034	24092793	C	A
18	rs9675481	24092907	C	T
18	rs112541971	24092923	A	C
18	rs72885479	24092951	T	A
18	rs540708800	24092990	C	G
18	rs9675462	24093086	G	C
18	rs189473409	24093119	C	T
18	rs548512845	24093176	T	C
18	rs181087618	24093201	A	G
18	rs547089511	24093254	T	C
18	rs557259946	24093298	G	A
18	rs575839437	24093300	C	T
18	rs187996562	24093342	T	C
18	rs12454757	24093346	T	C
18	rs7233161	24093408	G	A
18	rs12454640	24093429	C	G
18	rs115068963	24093506	G	A
18	rs9960543	24093799	G	A
18	rs142006001	24093819	G	A
18	rs186690061	24093962	C	T
18	rs561128272	24093974	G	A
18	rs9965531	24094016	C	T
18	rs12605244	24094171	A	G
18	rs12608091	24094181	T	C
18	rs538651813	24094314	T	C
18	rs556737036	24094329	T	C
18	rs191312967	24094342	T	C
18	rs3898814	24094369	G	A
18	rs554798724	24094377	A	G
18	rs573100620	24094378	C	T
18	rs3898815	24094388	A	G
18	rs376656415	24094430	G	C
18	rs139261563	24094485	C	G
18	rs145173875	24094617	C	T
18	rs34922907	24094815	G	A
18	rs536327925	24094827	A	G
18	rs183419414	24094881	A	G
18	rs541887879	24095241	G	A
18	rs564567287	24095428	A	G
18	rs377322975	24095473	T	C
18	rs548277863	24095539	A	G
18	rs146489383	24095966	T	C
18	rs140961469	24096075	G	A
18	rs531847233	24096099	A	G
18	rs17662554	24096229	T	C
18	rs16942388	24096387	G	T
18	rs56382703	24096493	T	C
18	rs557988403	24096567	T	C
18	rs62087053	24097109	C	G
18	rs189244698	24097341	C	T
18	rs140168118	24097386	A	G
18	rs577028614	24097609	A	G
18	rs73401412	24097691	T	C
18	rs8095338	24098036	A	C
18	rs551476292	24098051	G	A
18	rs113966820	24098300	C	T
18	rs74257202	24098592	T	A
18	rs529010546	24098607	C	T
18	rs569572241	24099555	G	A
18	rs551357838	24099749	A	G
18	rs58356101	24099806	C	T
18	rs12604528	24099904	G	A
18	rs76772333	24100023	T	C
18	rs193058299	24100071	G	A
18	rs146875903	24100162	T	C
18	rs184051210	24100226	T	C
18	rs28575057	24100234	G	C
18	rs117021963	24100482	C	G
18	rs532558636	24100518	C	T
18	rs8088765	24100604	A	C
18	rs552751951	24100778	C	T
18	rs189291884	24100782	A	C
18	rs78734366	24101328	T	C
18	rs11659532	24101340	G	A
18	rs536456015	24101555	T	A
18	rs8083427	24101560	T	G
18	rs8084764	24101709	C	A
18	rs190859387	24102252	T	G
18	rs534079341	24102521	G	T
18	rs566111900	24102588	C	A
18	rs544203431	24102774	G	C
18	rs11874078	24102901	G	A
18	rs145562115	24103229	A	C
18	rs79187410	24103251	A	T
18	rs929705	24103335	A	G
18	rs12457990	24103478	A	G
18	rs548014855	24103544	A	G
18	rs148860250	24103613	A	T
18	rs76609187	24104148	T	C
18	rs1557319	24104317	A	G
18	rs13381975	24104542	T	C
18	rs77637381	24104934	T	A
18	rs146908293	24104964	C	T
18	rs11659778	24105083	G	C
18	rs147100638	24105193	T	G
18	rs117911361	24105756	C	G
18	rs187668669	24105905	C	T
18	rs534971721	24106456	C	T
18	rs188920019	24106791	A	G
18	rs10502471	24106963	C	T
18	rs541230667	24107123	T	C
18	rs141924650	24107260	A	G
18	rs181293862	24107463	C	G
18	rs550880030	24107527	T	C
18	rs11083174	24107631	T	C
18	rs139995054	24107769	T	C
18	rs113819682	24107864	T	G
18	rs143471833	24108300	T	C
18	rs532591856	24108420	C	T
18	rs113019848	24108470	C	T
18	rs111752700	24108561	T	G
18	rs9304496	24108797	C	T
18	rs75611573	24108823	T	C
18	rs113433791	24108838	C	T
18	rs562790174	24108935	T	C
18	rs183031078	24109054	G	A
18	rs545437945	24109365	T	C
18	rs78808312	24109476	G	C
18	rs113824989	24109711	G	T
18	rs147770714	24109760	T	A
18	rs188200245	24109930	T	C
18	rs141901714	24109942	T	C
18	rs1539814	24110138	A	C
18	rs17799909	24110159	T	C
18	rs143796762	24110187	G	T
18	rs554810271	24110191	G	A
18	rs141029915	24110310	C	G
18	rs111339222	24110337	A	G
18	rs62087056	24110979	A	G
18	rs184915674	24111267	A	G
18	rs572693770	24111332	C	T
18	rs189759231	24111371	T	A
18	rs1557320	24111764	G	A
18	rs79576286	24111782	A	G
18	rs1557321	24111941	A	G
18	rs59699654	24112017	C	A
18	rs4597406	24112222	C	T
18	rs576806495	24112233	C	T
18	rs141852260	24112275	A	C
18	rs562332262	24112279	A	G
18	rs574391237	24112336	G	A
18	rs1557317	24112479	C	G
18	rs550064457	24112633	G	A
18	rs568334233	24112677	C	T
18	rs11661046	24112812	G	T
18	rs61365580	24112850	A	G
18	rs186518967	24112862	T	C
18	rs553396950	24113097	C	T
18	rs532840733	24113199	C	T
18	rs2186948	24113300	C	T
18	rs191378185	24113326	G	C
18	rs74596525	24114057	G	A
18	rs141076084	24114129	C	T
18	rs7242518	24114806	G	T
18	rs55944361	24115078	C	T
18	rs187842440	24115080	C	G
18	rs62087057	24115084	T	G
18	rs546847763	24115443	T	C
18	rs149214949	24115445	A	G
18	rs17799927	24115529	G	C
18	rs545354132	24115743	T	C
18	rs7234502	24115772	C	T
18	rs8089793	24116103	C	T
18	rs112968412	24116161	T	C
18	rs571479512	24116479	C	T
18	rs575554447	24116606	C	T
18	rs180783176	24116701	T	C
18	rs528093535	24117889	T	C
18	rs7230520	24118039	T	C
18	rs7243942	24118174	A	G
18	rs560774401	24118416	G	T
18	rs74437391	24118429	T	C
18	rs570838567	24118846	C	T
18	rs7235906	24119079	T	A
18	rs149535631	24119200	T	C
18	rs541623207	24119430	A	G
18	rs560866689	24119657	G	A
18	rs72887316	24119830	A	G
18	rs192833203	24119832	C	T
18	rs566230617	24120314	T	C
18	rs28624785	24120325	C	G
18	rs8092852	24120338	A	C
18	rs77656010	24120437	T	C
18	rs72887320	24120592	T	C
18	rs73944615	24120614	T	C
18	rs577529973	24120720	A	C
18	rs545318332	24120817	C	A
18	rs549436626	24120975	A	G
18	rs4800261	24121087	A	G
18	rs7232842	24121205	T	C
18	rs187979909	24121226	A	C
18	rs4800739	24121251	A	G
18	rs7233016	24121351	C	G
18	rs7238458	24121814	C	T
18	rs3895766	24122299	T	C
18	rs563618577	24122369	T	C
18	rs531078746	24122401	C	T
18	rs551397281	24122606	A	G
18	rs9952200	24122700	A	C
18	rs2298592	24122772	A	G
18	rs545068040	24123023	T	C
18	rs2298593	24123067	A	G
18	rs75835475	24123114	G	A
18	rs557266167	24123121	C	T
18	rs2298594	24123467	C	T
18	rs3819110	24123575	C	T
18	rs79595620	24123711	T	C
18	rs544907638	24123797	T	A
18	rs190601320	24124032	A	G
18	rs571433442	24124231	T	C
18	rs191991302	24124895	G	C
18	rs182876641	24124978	G	A
18	rs139749829	24124990	T	C
18	rs187158101	24125032	G	T
18	rs75713286	24125454	C	T
18	rs141011842	24125603	C	T
18	rs2019480	24125684	A	G
18	rs75355290	24125758	T	G
18	rs1111207	24125857	C	T
18	rs1111208	24125865	G	C
18	rs574312019	24126340	A	C
18	rs568636408	24126843	C	T
18	rs8083482	24127313	T	C
18	rs75458797	24127418	T	C
18	rs537517501	24127614	G	C
18	rs138966931	24127835	C	G
18	rs192197412	24128184	A	T
18	rs142871670	24128192	T	C
18	rs531755419	24128550	C	A
18	rs540078177	24128791	C	T
18	rs567809356	24129259	G	C
18	rs535187662	24129268	T	A
18	rs12458096	24129305	T	A
18	rs572170861	24129306	T	C
18	rs529357146	24129405	T	C
18	rs529366651	24129478	G	C
18	rs116267417	24129866	A	C
18	rs575059705	24129891	C	T
18	rs182183718	24129933	C	G
18	rs1111209	24129939	A	C
18	rs1111210	24129985	C	T
18	rs8084658	24130007	C	T
18	rs8084695	24130094	C	T
18	rs79494277	24130162	C	T
18	rs148032499	24130222	T	C
18	rs78621634	24130243	G	C
18	rs76043919	24130341	C	A
18	rs79645829	24130386	A	G
18	rs74929577	24130537	G	C
18	rs62087058	24130704	T	C
18	rs112218664	24131293	T	C
18	rs8095324	24131659	G	A
18	rs72887325	24131743	G	A
18	rs2008151	24131827	A	G
18	rs11662951	24131989	C	T
18	rs559186749	24132149	T	A
18	rs11663011	24132167	C	T
18	rs112203802	24132301	C	T
18	rs12956945	24132328	C	T
18	rs6508447	24132621	C	G
18	rs577601093	24132715	G	T
18	rs544929264	24132730	T	G
18	rs56163336	24132835	T	C
18	rs2000649	24132861	G	A
18	rs187665772	24132955	C	T
18	rs142358639	24133047	C	T
18	rs72887333	24133196	T	C
18	rs77419038	24133491	T	G
18	rs1941160	24133493	C	T
18	rs187366486	24133580	C	T
18	rs575241890	24133705	G	A
18	rs140485964	24133931	G	A
18	rs375228436	24134024	A	G
18	rs190380513	24134126	G	A
18	rs74855593	24134148	G	A
18	rs182573794	24134310	G	A
18	rs1941161	24134493	T	C
18	rs62087059	24134494	A	G
18	rs141485846	24134760	G	A
18	rs147000214	24134885	C	A
18	rs149078872	24134933	C	T
18	rs143121104	24135020	C	T
18	rs10432165	24135325	T	G
18	rs574565630	24135326	A	T
18	rs546211161	24135396	A	G
18	rs1941676	24135612	G	A
18	rs73944624	24135846	C	T
18	rs9789177	24135969	C	G
18	rs184737401	24136153	C	T
18	rs9948310	24136254	C	T
18	rs192090934	24136630	A	C
18	rs6508448	24136827	A	C
18	rs9959300	24136917	C	G
18	rs545230073	24137330	A	G
18	rs55864296	24137684	T	C
18	rs73944626	24137685	A	G
18	rs569955888	24137687	C	T
18	rs181053639	24137767	T	C
18	rs553413155	24138023	T	C
18	rs4800740	24138151	G	C
18	rs549274560	24138586	T	C
18	rs8095112	24138748	G	A
18	rs190640683	24138802	A	G
18	rs8093714	24138892	A	G
18	rs151018000	24139038	A	G
18	rs186766375	24139386	T	C
18	rs10454719	24139630	C	G
18	rs10454720	24139693	G	A
18	rs150151632	24139834	G	C
18	rs8090155	24139984	C	T
18	rs11876410	24139988	A	T
18	rs546508621	24140006	G	A
18	rs12454484	24140100	T	C
18	rs569326856	24140150	A	T
18	rs548714795	24140202	A	T
18	rs534459867	24140284	T	C
18	rs145305736	24140386	A	T
18	rs556720664	24140434	T	C
18	rs561104998	24140669	C	T
18	rs564835212	24140717	G	C
18	rs7231274	24140757	T	C
18	rs191321072	24140759	T	A
18	rs142321445	24140904	C	T
18	rs41370148	24141152	C	T
18	rs7227201	24141376	C	A
18	rs551071749	24141525	T	C
18	rs79940754	24141829	T	C
18	rs4555225	24141856	G	C
18	rs184767569	24142025	C	A
18	rs566192146	24142049	T	C
18	rs75463438	24142068	T	A
18	rs115223357	24142120	T	A
18	rs544427501	24142299	A	G
18	rs180787522	24142349	A	C
18	rs189321542	24142600	T	C
18	rs58806199	24142647	T	C
18	rs148385198	24142668	T	C
18	rs141569718	24142826	A	C
18	rs34288695	24143086	G	C
18	rs62088561	24143137	A	G
18	rs116075058	24143145	T	C
18	rs73401472	24143269	G	A
18	rs4404156	24143454	G	A
18	rs551800615	24143557	T	C
18	rs6650686	24143898	C	T
18	rs572417024	24143994	C	T
18	rs191644016	24144027	T	C
18	rs183097691	24144088	G	A
18	rs10853666	24144111	T	C
18	rs549862902	24144487	G	A
18	rs151198097	24144754	A	G
18	rs140322832	24145122	C	G
18	rs74964266	24145231	G	C
18	rs146462429	24145297	T	C
18	rs569119919	24145370	T	A
18	rs77279474	24145409	C	T
18	rs4264473	24145879	T	A
18	rs11301401	24145957	C	T
18	rs78453479	24145958	T	C
18	rs186930883	24145977	T	C
18	rs117714109	24146267	T	G
18	rs75016935	24146271	G	A
18	rs117509255	24146589	A	G
18	rs113592062	24146793	T	C
18	rs72887343	24146816	T	G
18	rs149431130	24146879	A	G
18	rs541057563	24147008	T	C
18	rs559485216	24147110	T	C
18	rs16942416	24147126	C	T
18	rs12964926	24147327	G	A
18	rs546631350	24147447	G	T
18	rs185585008	24147475	G	A
18	rs190058099	24147576	T	C
18	rs575330679	24147921	T	C
18	rs186521578	24148242	T	C
18	rs548838136	24148262	T	C
18	rs150825739	24148348	A	G
18	rs542373541	24148415	T	G
18	rs577716293	24148565	G	T
18	rs370104236	24148569	T	C
18	rs4800742	24148644	G	A
18	rs79205159	24148675	G	A
18	rs16942419	24148936	T	A
18	rs118156507	24148960	G	A
18	rs146747299	24148978	A	C
18	rs572686757	24149328	A	C
18	rs76709814	24149545	A	G
18	rs574808895	24149873	A	G
18	rs4081488	24150036	A	G
18	rs532035425	24150141	T	C
18	rs72887347	24150239	A	G
18	rs149071158	24150242	G	A
18	rs78480691	24150255	C	G
18	rs566278635	24150273	C	G
18	rs8096720	24150547	C	T
18	rs75565864	24150605	A	G
18	rs113038707	24150895	T	C
18	rs184851608	24151138	G	A
18	rs537677211	24151139	T	G
18	rs78710578	24151214	A	G
18	rs4271669	24151482	A	G
18	rs75094278	24151649	C	T
18	rs62088563	24151720	A	G
18	rs62088564	24151796	T	C
18	rs144714251	24151878	G	T
18	rs78073540	24151896	A	C
18	rs148513693	24152347	T	C
18	rs181347553	24152365	C	T
18	rs561881506	24152386	A	T
18	rs185566837	24152692	G	A
18	rs555503883	24152993	C	T
18	rs553245983	24153049	C	T
18	rs190912370	24153086	G	C
18	rs7243826	24153466	A	C
18	rs76668350	24153545	G	A
18	rs180795543	24153577	T	C
18	rs34055304	24153755	G	A
18	rs374584202	24153758	T	C
18	rs17679778	24154222	T	C
18	rs544956431	24154494	G	T
18	rs117280861	24154558	T	C
18	rs183676378	24154602	C	T
18	rs149696123	24154790	G	A
18	rs571763054	24154814	A	T
18	rs8090740	24154971	G	A
18	rs149635294	24155382	T	C
18	rs546617484	24155472	T	C
18	rs192504127	24155513	T	G
18	rs147562064	24155676	T	G
18	rs142642335	24155929	T	A
18	rs7240205	24156018	C	T
18	rs62085476	24156256	T	A
18	rs572899729	24156332	G	T
18	rs189132330	24156704	A	G
18	rs150449982	24156786	C	T
18	rs556702859	24157028	C	T
18	rs35315160	24157033	T	G
18	rs62085477	24157155	C	T
18	rs540217344	24157211	C	T
18	rs189837569	24157267	C	G
18	rs544679178	24157305	T	A
18	rs112801393	24157483	A	G
18	rs188987162	24157486	A	T
18	rs57470828	24157605	T	A
18	rs116512649	24157651	A	G
18	rs74504018	24157838	C	G
18	rs550170148	24158060	T	G
18	rs182776172	24158180	T	C
18	rs7232792	24158524	T	C
18	rs11665077	24159015	C	T
18	rs9965877	24159329	A	T
18	rs541499259	24159405	G	A
18	rs535840327	24159682	T	C
18	rs147565192	24159719	C	A
18	rs76072574	24159763	G	A
18	rs112216299	24159951	T	C
18	rs8096605	24160197	G	A
18	rs548542422	24160199	A	G
18	rs12456203	24160328	T	C
18	rs547734617	24160461	T	C
18	rs535162122	24160478	A	G
18	rs202148237	24160572	A	C
18	rs73944632	24160672	T	C
18	rs570469439	24161006	C	T
18	rs529118212	24161201	C	T
18	rs116886964	24161313	A	G
18	rs549344653	24161337	C	T
18	rs28366472	24161417	A	G
18	rs78179780	24161481	A	C
18	rs138672079	24161648	A	G
18	rs7239741	24161713	T	C
18	rs144550745	24161730	C	T
18	rs189279298	24161764	A	T
18	rs530849369	24161934	C	G
18	rs571801819	24162014	A	G
18	rs542097346	24162108	A	G
18	rs72887353	24162121	T	C
18	rs143541742	24162254	G	A
18	rs191456104	24162416	C	T
18	rs191075010	24163049	C	T
18	rs151140609	24163112	A	C
18	rs11872603	24163231	A	G
18	rs11875899	24163260	G	A
18	rs4331408	24163280	C	T
18	rs145064933	24163312	T	C
18	rs12185428	24163431	C	T
18	rs188748002	24163582	T	A
18	rs28498148	24163704	G	C
18	rs558050575	24163872	T	C
18	rs148075017	24164156	C	T
18	rs73403311	24164191	C	A
18	rs4800262	24164224	C	A
18	rs554838741	24164389	C	T
18	rs534147691	24164436	C	T
18	rs62085478	24164533	G	A
18	rs7237338	24164695	G	A
18	rs560799523	24164712	G	T
18	rs62085479	24164817	T	C
18	rs7237668	24164820	G	A
18	rs568514830	24166018	T	A
18	rs75999751	24166035	T	C
18	rs35086840	24166043	C	T
18	rs187957655	24166054	A	T
18	rs528825670	24166183	A	G
18	rs181943665	24166266	C	T
18	rs75606657	24166382	T	C
18	rs527475140	24166432	C	A
18	rs568348608	24166676	C	T
18	rs12954341	24166706	G	A
18	rs557950310	24166879	T	C
18	rs541851807	24167181	G	A
18	rs142982145	24167233	T	A
18	rs114227877	24167465	A	G
18	rs1658997	24168162	C	T
18	rs553755633	24168286	A	G
18	rs572137091	24168289	G	A
18	rs557916372	24168307	G	T
18	rs472075	24168383	T	C
18	rs116417514	24168704	T	G
18	rs557879370	24168833	G	A
18	rs576207140	24168834	T	A
18	rs536816234	24168836	G	C
18	rs555552529	24168838	T	C
18	rs573788916	24168840	T	A
18	rs541294111	24168841	G	A
18	rs559267468	24168845	G	A
18	rs577603776	24168846	C	T
18	rs185329222	24169103	A	C
18	rs77647210	24169213	T	C
18	rs12458641	24169219	A	G
18	rs534553635	24169284	G	A
18	rs140613387	24169541	T	C
18	rs551330485	24169719	G	A
18	rs189737020	24169793	C	T
18	rs474609	24169937	A	G
18	rs563375	24169957	T	A
18	rs187226108	24170008	G	C
18	rs191686850	24170023	G	A
18	rs565461997	24170098	G	A
18	rs532781329	24170105	G	T
18	rs76420098	24170343	A	G
18	rs558566	24170512	C	G
18	rs150419024	24170539	G	A
18	rs73403388	24170554	T	C
18	rs191218786	24170589	A	C
18	rs520119	24170603	C	G
18	rs185798662	24170670	T	G
18	rs7231832	24170816	G	A
18	rs113592666	24170901	T	C
18	rs182140627	24171075	A	G
18	rs559051985	24171199	T	C
18	rs67649296	24171427	A	C
18	rs77936860	24171509	A	G
18	rs185572768	24171863	C	T
18	rs76898895	24171953	A	G
18	rs187670756	24172061	A	C
18	rs570838996	24172173	G	A
18	rs7236244	24172212	C	T
18	rs1438585	24172511	A	C
18	rs150735509	24172696	G	C
18	rs1370908	24172765	C	T
18	rs1370907	24172880	G	A
18	rs78991655	24172901	T	G
18	rs12607431	24172938	C	T
18	rs551614793	24173232	T	G
18	rs11661753	24173262	G	T
18	rs200980869	24173514	A	G
18	rs564181804	24173626	A	G
18	rs112358529	24173692	G	A
18	rs111713692	24173717	A	G
18	rs113963500	24173886	A	G
18	rs62085481	24173888	G	T
18	rs10502475	24173944	C	G
18	rs537733215	24174090	T	C
18	rs62085482	24174221	A	G
18	rs75603094	24174263	G	A
18	rs79846738	24174266	T	C
18	rs1172056	24174272	T	A
18	rs533266267	24174419	A	C
18	rs531059342	24174595	A	T
18	rs549644205	24174596	T	G
18	rs567969368	24174597	T	A
18	rs9966175	24174605	T	C
18	rs474457	24174719	G	T
18	rs569820789	24174877	A	G
18	rs77185248	24175155	T	G
18	rs59769636	24175210	G	A
18	rs571185	24175498	A	G
18	rs556580	24175509	A	G
18	rs554936	24175658	A	G
18	rs554803	24175714	A	G
18	rs7230351	24175848	G	A
18	rs540926852	24176099	C	T
18	rs140982294	24176213	A	G
18	rs2578362	24176344	C	T
18	rs540970	24176483	T	C
18	rs563115010	24176972	A	G
18	rs142275574	24177086	A	G
18	rs146070917	24177092	T	C
18	rs575089871	24177557	T	C
18	rs542219782	24177629	G	T
18	rs528189511	24177711	T	C
18	rs189339223	24177836	C	T
18	rs79511847	24177940	C	T
18	rs186186435	24178323	G	A
18	rs532170121	24178462	A	G
18	rs578260	24178681	A	C
18	rs2083203	24178873	T	A
18	rs35961335	24179490	A	G
18	rs143324340	24179527	C	T
18	rs531818008	24179563	A	G
18	rs547647439	24179659	A	G
18	rs112514007	24179683	A	C
18	rs546234	24179856	G	A
18	rs139399011	24180037	A	T
18	rs187673546	24180235	C	T
18	rs73944644	24180263	A	G
18	rs2021421	24180297	T	C
18	rs62085483	24180299	T	A
18	rs73944646	24180457	A	G
18	rs12962221	24180458	C	G
18	rs115900224	24180517	A	G
18	rs2438413	24180689	A	G
18	rs568586	24180748	G	A
18	rs192345957	24180823	T	C
18	rs567555	24180890	A	G
18	rs190088653	24180962	T	G
18	rs62085484	24181001	A	G
18	rs184736885	24181188	T	C
18	rs189298426	24181193	A	G
18	rs141508240	24181219	C	T
18	rs17224790	24181268	G	A
18	rs2023520	24181291	A	T
18	rs2023519	24181455	T	G
18	rs34577707	24181544	A	C
18	rs1595541	24181684	A	C
18	rs533813	24182253	T	C
18	rs150360132	24183041	T	G
18	rs181336987	24183062	A	G
18	rs1628335	24183122	A	G
18	rs571542316	24183175	T	C
18	rs536338729	24183199	A	G
18	rs555187880	24183417	C	A
18	rs7242496	24183480	A	G
18	rs186448829	24183631	C	T
18	rs2469419	24183767	G	A
18	rs182294930	24183894	G	T
18	rs7229197	24183898	T	C
18	rs551013149	24183964	T	C
18	rs474916	24184038	G	A
18	rs113411314	24184341	T	A
18	rs147475467	24184797	T	C
18	rs139951629	24184847	T	C
18	rs555338	24184964	T	C
18	rs36113185	24185017	A	G
18	rs79467238	24185088	A	G
18	rs188247597	24185120	T	C
18	rs151120835	24185132	T	C
18	rs554339	24185133	A	G
18	rs527771374	24185280	A	C
18	rs552431046	24185339	T	C
18	rs187961639	24185638	T	C
18	rs147664540	24185722	G	A
18	rs524846	24186045	C	T
18	rs150988676	24186107	C	T
18	rs112252911	24186143	C	T
18	rs115542353	24186239	C	A
18	rs568342668	24186321	A	T
18	rs117892394	24186539	A	G
18	rs10469036	24186542	G	C
18	rs34961414	24186545	C	T
18	rs190124972	24186574	T	C
18	rs546326344	24186677	T	C
18	rs186534102	24186998	C	T
18	rs556341098	24187136	T	C
18	rs191396629	24187264	C	G
18	rs539747330	24187332	G	A
18	rs576066952	24187389	G	A
18	rs543505536	24187412	A	G
18	rs552144224	24187593	C	T
18	rs149642492	24188001	T	C
18	rs573698	24188204	T	C
18	rs547507984	24188666	C	T
18	rs79760606	24188673	T	C
18	rs2438414	24188678	T	C
18	rs148356377	24189076	G	T
18	rs553437398	24189137	C	T
18	rs542573	24189266	A	G
18	rs188959999	24189323	A	C
18	rs71362653	24189326	T	C
18	rs56956513	24189375	C	T
18	rs111270557	24189399	C	T
18	rs183619220	24189510	C	T
18	rs17224811	24189607	T	C
18	rs28691214	24189852	G	T
18	rs35474187	24189986	T	C
18	rs140020642	24190090	G	A
18	rs111646455	24190291	G	C
18	rs113883551	24190315	C	T
18	rs567567142	24190492	C	T
18	rs546950837	24190499	A	G
18	rs72887399	24190552	C	A
18	rs2438420	24190561	G	T
18	rs145122507	24190581	G	T
18	rs534262080	24190666	G	A
18	rs577266650	24190772	G	A
18	rs77246108	24190991	A	C
18	rs548750071	24191305	C	T
18	rs191220751	24191313	C	T
18	rs1807095	24191381	T	C
18	rs9963955	24191503	T	C
18	rs540473431	24191612	T	G
18	rs116516839	24191726	T	C
18	rs540052653	24191848	G	A
18	rs4520910	24191852	T	C
18	rs74407158	24191954	G	C
18	rs2438418	24192027	T	C
18	rs150081406	24192136	G	A
18	rs2469421	24192145	T	C
18	rs28461783	24192583	G	A
18	rs185328019	24192706	A	C
18	rs1837233	24192715	A	C
18	rs77937042	24192894	G	A
18	rs543160012	24192981	A	G
18	rs138446420	24193010	C	T
18	rs185632255	24193270	T	A
18	rs538057198	24193518	C	T
18	rs79580161	24193662	A	C
18	rs12605047	24194159	A	G
18	rs150822309	24194162	T	C
18	rs543928687	24194483	A	G
18	rs693535	24194484	T	C
18	rs9964994	24194562	G	T
18	rs143435325	24194571	G	T
18	rs2438417	24194661	A	G
18	rs2438416	24194776	T	C
18	rs118141458	24194802	G	A
18	rs545756793	24195031	A	G
18	rs186931206	24195491	C	G
18	rs73405354	24195603	T	C
18	rs8095881	24195715	A	G
18	rs532961417	24195799	T	G
18	rs9675720	24195850	A	G
18	rs141859383	24195951	T	C
18	rs8084432	24196225	T	A
18	rs563834558	24196252	T	C
18	rs193259622	24196677	A	C
18	rs114162861	24196709	T	C
18	rs573845	24196930	T	C
18	rs577305795	24197166	C	T
18	rs575352355	24197288	C	T
18	rs9960186	24197343	G	C
18	rs181123982	24197387	A	G
18	rs138177957	24197436	C	T
18	rs186091895	24197538	A	T
18	rs115911675	24197634	C	T
18	rs7238126	24198071	C	A
18	rs115788625	24198330	G	A
18	rs548479924	24198468	G	A
18	rs10502470	24198477	T	C
18	rs570871862	24198580	C	T
18	rs80167275	24198610	A	G
18	rs75015744	24198962	T	C
18	rs186198700	24199002	C	T
18	rs527892446	24199148	C	T
18	rs190610200	24199298	C	A
18	rs548308245	24199454	A	G
18	rs500935	24199660	C	G
18	rs187965503	24199756	A	G
18	rs528831	24199982	G	A
18	rs496344	24200128	A	G
18	rs139427432	24200383	T	C
18	rs73405360	24200556	T	C
18	rs62085522	24200680	A	G
18	rs12150805	24200709	A	G
18	rs12150814	24200873	T	C
18	rs553122030	24200883	A	G
18	rs62085523	24200891	T	G
18	rs570512702	24200948	A	C
18	rs192309829	24201051	T	C
18	rs568325418	24201087	A	G
18	rs371802020	24201255	C	T
18	rs528688117	24201314	T	A
18	rs540294079	24201555	T	C
18	rs565159	24201597	A	G
18	rs76557369	24201778	C	T
18	rs545765221	24202066	A	G
18	rs553633832	24202723	A	G
18	rs578246604	24202814	T	C
18	rs559154730	24202991	G	A
18	rs185885176	24203020	G	A
18	rs75662793	24203022	C	T
18	rs16942490	24203052	T	C
18	rs17680528	24203081	C	T
18	rs75445359	24203359	T	C
18	rs115908751	24203415	G	A
18	rs1942427	24203437	C	G
18	rs186253729	24203788	A	G
18	rs149535028	24204016	T	C
18	rs28863890	24204247	G	A
18	rs1942424	24204348	G	T
18	rs62085525	24204412	A	C
18	rs500326	24204489	T	C
18	rs548475963	24204905	T	G
18	rs11659249	24204911	T	G
18	rs191201395	24204913	C	T
18	rs78183575	24205049	C	T
18	rs139992448	24205143	G	C
18	rs186628639	24205192	A	G
18	rs530247293	24205197	C	T
18	rs149841276	24205218	G	T
18	rs560392444	24205235	A	G
18	rs62085526	24205282	G	C
18	rs550703234	24205325	C	T
18	rs522724	24205343	C	G
18	rs62085527	24205620	C	T
18	rs145772695	24205893	C	G
18	rs2469423	24205976	T	A
18	rs2438415	24206047	G	A
18	rs541967812	24206123	C	A
18	rs4800749	24206129	C	A
18	rs544268471	24206200	T	C
18	rs192799004	24206379	A	C
18	rs527496884	24206637	G	A
18	rs552116038	24206653	C	G
18	rs183654050	24206778	A	C
18	rs553867532	24206881	A	G
18	rs568081815	24207395	A	G
18	rs1370911	24207693	T	C
18	rs143474992	24207701	T	G
18	rs547629	24207802	A	G
18	rs181084137	24208009	A	C
18	rs150912093	24208200	C	A
18	rs144442723	24208358	C	T
18	rs547865639	24208430	G	A
18	rs189711609	24208732	A	G
18	rs551823737	24208748	T	G
18	rs570143055	24208768	C	T
18	rs17799945	24209099	A	G
18	rs513957	24209150	G	A
18	rs183401733	24209188	A	G
18	rs76787123	24209256	T	C
18	rs143541785	24209934	A	G
18	rs182437751	24209945	T	C
18	rs147158675	24209971	T	G
18	rs540498837	24210135	G	T
18	rs116888175	24210646	A	G
18	rs533289	24210731	T	G
18	rs67985029	24210888	G	A
18	rs191229239	24211273	G	A
18	rs561799	24211376	C	T
18	rs118126577	24211535	T	C
18	rs56015609	24211670	C	G
18	rs2848993	24211710	A	G
18	rs66823803	24211735	A	G
18	rs536593429	24211787	T	C
18	rs573201498	24211871	A	G
18	rs190339375	24211939	A	G
18	rs148597137	24212008	T	C
18	rs113114602	24212071	T	C
18	rs550789102	24212195	G	A
18	rs566726574	24212389	G	A
18	rs11660653	24212472	G	T
18	rs474486	24212474	A	T
18	rs146125501	24212569	C	A
18	rs574707324	24212601	G	T
18	rs581185	24212898	G	T
18	rs471914	24212904	A	G
18	rs574619376	24213375	C	T
18	rs1370910	24213499	T	C
18	rs56073567	24213910	A	G
18	rs77279998	24213939	A	C
18	rs149996452	24214106	A	C
18	rs548449	24214286	C	T
18	rs187647904	24214340	T	G
18	rs191997486	24214444	T	C
18	rs12954277	24214745	A	T
18	rs521017	24214969	A	T
18	rs142166645	24214982	C	T
18	rs7227800	24215121	G	A
18	rs563984010	24215150	G	T
18	rs191429929	24215182	T	C
18	rs138135194	24215183	A	G
18	rs12958697	24215360	C	T
18	rs182225575	24215414	T	C
18	rs193119367	24215505	G	C
18	rs148230736	24215952	C	G
18	rs188642686	24215976	C	G
18	rs150718982	24216049	C	T
18	rs548000085	24216074	C	T
18	rs137859830	24216228	T	G
18	rs566321697	24216336	C	T
18	rs9304497	24216339	A	G
18	rs578081881	24216356	C	A
18	rs58959612	24216524	C	T
18	rs569914601	24216548	A	G
18	rs569404990	24216622	C	T
18	rs578024393	24216751	G	A
18	rs569224	24217122	T	G
18	rs920308	24217223	A	G
18	rs569315793	24217290	C	T
18	rs567321289	24217436	C	T
18	rs11083175	24217557	A	G
18	rs571918972	24217666	T	C
18	rs116996267	24217756	C	T
18	rs565188830	24217845	C	G
18	rs187336386	24217948	A	G
18	rs151040925	24218124	A	G
18	rs74716194	24218278	A	T
18	rs117719338	24218345	T	C
18	rs9967018	24218405	G	A
18	rs7244414	24218421	G	A
18	rs565041961	24218635	G	T
18	rs73944684	24218912	T	G
18	rs17680748	24218976	T	C
18	rs1978852	24219319	T	C
18	rs509322	24219362	C	T
18	rs4800750	24219630	T	C
18	rs4800751	24219661	T	A
18	rs77108596	24219689	A	G
18	rs184570381	24219960	C	T
18	rs77802734	24220362	A	G
18	rs137894499	24220398	A	G
18	rs144600115	24220738	A	G
18	rs118094467	24220782	G	A
18	rs150881267	24220909	A	T
18	rs114457381	24221089	G	A
18	rs114331222	24221091	A	G
18	rs553515660	24221103	A	C
18	rs567982	24221191	T	C
18	rs115204837	24221216	C	T
18	rs180817477	24221221	T	G
18	rs115899080	24221231	C	T
18	rs77719644	24221246	C	G
18	rs147875179	24221596	T	C
18	rs74417309	24221720	G	A
18	rs9947227	24221740	A	G
18	rs76928458	24221830	T	A
18	rs181723066	24221871	C	T
18	rs11876102	24221876	G	A
18	rs518975	24221922	T	A
18	rs190357661	24222004	A	G
18	rs144606831	24222324	A	C
18	rs541624866	24222561	C	A
18	rs186635733	24222564	A	C
18	rs17607310	24222751	A	G
18	rs578084937	24222841	A	G
18	rs149435880	24222858	A	G
18	rs187578128	24222863	T	G
18	rs193082529	24222992	A	G
18	rs188262269	24223138	A	T
18	rs546854424	24223648	A	C
18	rs139187779	24223649	A	G
18	rs2339192	24223652	C	T
18	rs2339193	24223654	T	C
18	rs139235318	24223655	A	G
18	rs149750888	24223664	T	C
18	rs144637756	24223673	C	T
18	rs577422031	24223674	A	C
18	rs188031302	24223703	G	T
18	rs572996977	24223728	T	C
18	rs142642493	24223729	T	A
18	rs186512099	24223737	C	T
18	rs570974515	24223738	G	A
18	rs9966334	24223741	G	A
18	rs2339194	24223744	G	A
18	rs563411323	24223745	C	T
18	rs557576	24223753	T	C
18	rs540345494	24223768	C	T
18	rs7228568	24223842	C	T
18	rs7228570	24223849	C	T
18	rs189719505	24223857	T	C
18	rs183526457	24223896	C	A
18	rs138348416	24223908	G	A
18	rs58336405	24223941	A	C
18	rs573110856	24224023	C	T
18	rs146767542	24224083	C	T
18	rs75715517	24224087	T	C
18	rs568653678	24224392	A	G
18	rs139200073	24224399	A	G
18	rs143125763	24224493	T	C
18	rs147475872	24224663	T	C
18	rs148107578	24224699	A	C
18	rs17607358	24224977	A	C
18	rs188177405	24225044	C	G
18	rs78327115	24225375	T	G
18	rs553552389	24225515	T	C
18	rs62085531	24225594	A	T
18	rs34122870	24225633	A	T
18	rs77885867	24225652	A	G
18	rs487434	24225740	A	G
18	rs549407954	24225866	T	C
18	rs567766649	24225868	T	C
18	rs576297643	24226049	A	G
18	rs117380973	24226205	T	C
18	rs482762	24226237	T	G
18	rs561359473	24226477	T	C
18	rs59430211	24226556	T	C
18	rs185297663	24227022	A	G
18	rs35068695	24227050	G	A
18	rs578068356	24227340	A	G
18	rs575857838	24227433	A	G
18	rs375720084	24227468	G	A
18	rs547030147	24227661	T	A
18	rs181455748	24227879	T	C
18	rs569767062	24227963	C	T
18	rs7235233	24228101	C	T
18	rs542846201	24228491	G	A
18	rs559096013	24228645	G	T
18	rs75512749	24228661	A	T
18	rs72889246	24228945	T	A
18	rs192345387	24228983	C	A
18	rs557157514	24229229	A	G
18	rs139265976	24229498	G	A
18	rs80340814	24229506	C	T
18	rs11083177	24229693	T	C
18	rs62085532	24229721	G	C
18	rs8094879	24229945	A	G
18	rs60619978	24229981	G	A
18	rs55860031	24229986	A	G
18	rs4800752	24230190	T	C
18	rs185440063	24230213	A	T
18	rs190343249	24230325	T	G
18	rs552785806	24230379	A	G
18	rs58584657	24230483	G	A
18	rs8096786	24230512	T	C
18	rs575287806	24230676	T	C
18	rs529771392	24230986	G	T
18	rs150770404	24230989	A	G
18	rs571042625	24231003	T	C
18	rs550478028	24231046	A	T
18	rs62085533	24231169	T	C
18	rs4486990	24231357	A	G
18	rs4561550	24231398	G	A
18	rs527752063	24231635	A	C
18	rs546254719	24231656	A	G
18	rs11664240	24231697	A	G
18	rs4331407	24231712	T	C
18	rs548173326	24231763	G	A
18	rs11083178	24231802	G	A
18	rs147965863	24231855	T	C
18	rs141847049	24231880	A	G
18	rs564622528	24232046	G	C
18	rs147089425	24232186	C	T
18	rs1898658	24232373	C	T
18	rs567491869	24232422	A	G
18	rs539771994	24232570	T	A
18	rs16942503	24232597	G	A
18	rs117246160	24233201	G	T
18	rs547276133	24233264	G	C
18	rs9807159	24233441	C	T
18	rs541567978	24233462	G	C
18	rs1821895	24233476	G	A
18	rs561398126	24233733	T	C
18	rs547533738	24233825	G	T
18	rs3886639	24233830	C	T
18	rs553505168	24234032	T	A
18	rs8089102	24234268	A	G
18	rs79613801	24234398	A	G
18	rs7234868	24234429	T	C
18	rs1370905	24234510	A	C
18	rs77381648	24234514	C	A
18	rs1370904	24234583	T	C
18	rs571756366	24234633	A	C
18	rs538797446	24234693	C	A
18	rs1370903	24234799	C	A
18	rs150052872	24235454	C	T
18	rs114215874	24235525	C	T
18	rs371111350	24235670	A	G
18	rs149199831	24235800	C	T
18	rs534542683	24235866	C	A
18	rs76620564	24235986	C	G
18	rs557052251	24236082	C	T
18	rs9947186	24236135	C	T
18	rs373583415	24236401	C	G
18	rs113749140	24236417	A	G
18	rs557040308	24236581	A	G
18	rs72639449	24236656	A	G
18	rs530115204	24236806	A	G
18	rs542279691	24236819	C	T
18	rs560397075	24236897	A	G
18	rs34134107	24236964	A	G
18	rs532080486	24237035	C	G
18	rs543770113	24237051	T	C
18	rs554609894	24237077	T	C
18	rs34155787	24237080	T	G
18	rs41309433	24237117	C	G
18	rs73944698	24237704	G	C
18	rs118061882	24238072	T	A
18	rs556062304	24238167	A	G
18	rs117203015	24238191	A	C
18	rs1370902	24238391	C	A
18	rs138175719	24238425	G	T
18	rs564588572	24238464	C	T
18	rs72889263	24238483	G	C
18	rs544034179	24238489	T	G
18	rs140417508	24238496	T	C
18	rs62087062	24238812	T	C
18	rs545585992	24238876	T	G
18	rs75316970	24238994	T	C
18	rs554059718	24239128	G	A
18	rs74615822	24239303	A	G
18	rs76938257	24239309	C	A
18	rs8097875	24239391	A	G
18	rs8097994	24239438	A	C
18	rs62087063	24239643	G	A
18	rs9653034	24239754	G	A
18	rs8098055	24239828	C	G
18	rs8097027	24239857	G	A
18	rs8098550	24239885	A	G
18	rs11659487	24239901	C	T
18	rs563770879	24239902	A	G
18	rs531282500	24239943	A	C
18	rs8083838	24240203	G	A
18	rs182553387	24240221	C	T
18	rs8083995	24240327	A	G
18	rs537467962	24240351	A	C
18	rs567751925	24240379	G	A
18	rs139425319	24240576	A	G
18	rs1370901	24240801	T	C
18	rs142499356	24240919	C	T
18	rs150702352	24241097	A	G
18	rs117639678	24241484	G	T
18	rs555375450	24241485	C	T
18	rs548964779	24241588	T	C
18	rs541094596	24241624	G	A
18	rs12456337	24241627	C	T
18	rs9954737	24241671	T	G
18	rs545226843	24241809	A	G
18	rs9954938	24241864	G	T
18	rs4800753	24242125	T	C
18	rs538846642	24242216	A	T
18	rs8086738	24242710	C	A
18	rs9304498	24242780	T	A
18	rs149145713	24242813	C	G
18	rs8085906	24242850	G	T
18	rs8094804	24243060	T	G
18	rs557580418	24243081	G	T
18	rs534597880	24243194	G	C
18	rs572844862	24243329	G	T
18	rs4800754	24243383	A	T
18	rs143229523	24243409	G	T
18	rs115196408	24243436	G	A
18	rs116176946	24243482	T	G
18	rs4800755	24243610	A	G
18	rs140881093	24243989	T	G
18	rs558442968	24244266	G	T
18	rs62087064	24244271	G	A
18	rs8082956	24244392	C	T
18	rs533296205	24244530	G	A
18	rs186741508	24244668	C	G
18	rs189573599	24244834	A	G
18	rs7342986	24245094	A	T
18	rs76314941	24245394	A	G
18	rs9945247	24245432	T	C
18	rs570397842	24245435	A	C
18	rs186415617	24245448	T	C
18	rs138793312	24245514	A	C
18	rs546405347	24245633	T	C
18	rs147386091	24245690	C	T
18	rs137999291	24245809	T	A
18	rs559804659	24245844	A	T
18	rs62087066	24246187	A	G
18	rs78356199	24246324	C	T
18	rs74617674	24246327	T	A
18	rs564215469	24246718	T	A
18	rs4800756	24247450	G	A
18	rs4800757	24247510	A	G
18	rs139662144	24247632	C	G
18	rs9964046	24247808	A	C
18	rs117945196	24247812	G	A
18	rs539051442	24247955	G	A
18	rs56350337	24248068	T	A
18	rs17607924	24248768	C	T
18	rs528656937	24248786	A	G
18	rs66974806	24249004	G	A
18	rs62087068	24249261	A	G
18	rs7228610	24249279	G	A
18	rs149784110	24249364	A	T
18	rs537043587	24249812	A	T
18	rs181398765	24249820	G	A
18	rs17607947	24249965	G	A
18	rs188451426	24250123	A	G
18	rs548923220	24250172	C	T
18	rs12960395	24250211	A	G
18	rs1438584	24250498	A	G
18	rs72889281	24250510	T	C
18	rs554453782	24250511	A	G
18	rs78888860	24250541	C	G
18	rs540278020	24250567	T	G
18	rs58340448	24250778	A	G
18	rs150090928	24250880	A	G
18	rs117460032	24250946	A	G
18	rs138361635	24250948	G	A
18	rs191997750	24251252	A	G
18	rs528026387	24251636	T	G
18	rs28454145	24251768	A	G
18	rs75004171	24252384	T	C
18	rs562229694	24252396	A	T
18	rs151254245	24252864	A	G
18	rs576709230	24252916	T	C
18	rs9952987	24253010	A	G
18	rs113541401	24253098	G	T
18	rs568429513	24253349	C	G
18	rs8096730	24253365	T	C
18	rs78404913	24253386	T	C
18	rs574049364	24253640	T	C
18	rs145341876	24253957	T	G
18	rs181122491	24254291	T	G
18	rs34845524	24254349	T	C
18	rs17681502	24254432	A	G
18	rs28630609	24254589	T	C
18	rs143063613	24254590	G	C
18	rs73407379	24254698	G	T
18	rs35878325	24254727	A	G
18	rs16942515	24254829	C	T
18	rs16942517	24254880	G	A
18	rs16942521	24254916	A	G
18	rs17608159	24254958	A	G
18	rs189346620	24255007	A	G
18	rs4800758	24255092	C	G
18	rs7234209	24255395	G	A
18	rs73945922	24255457	A	G
18	rs73945923	24255484	A	G
18	rs573835171	24255497	C	G
18	rs563504957	24255675	C	A
18	rs115718618	24255737	G	A
18	rs79844047	24255770	C	G
18	rs551272611	24255911	T	C
18	rs113257164	24255978	A	G
18	rs535836041	24255997	A	C
18	rs72889287	24256255	T	C
18	rs538520093	24256484	A	C
18	rs481743	24256534	G	A
18	rs500082	24256549	T	C
18	rs73407385	24256684	A	G
18	rs573286026	24256689	T	C
18	rs181545975	24256811	A	T
18	rs7229407	24256905	T	A
18	rs528143574	24256972	C	A
18	rs187662110	24257097	A	C
18	rs11877960	24257100	G	C
18	rs148531919	24257160	A	G
18	rs72889291	24257196	T	C
18	rs28474976	24257204	A	T
18	rs544863014	24257445	T	C
18	rs145396134	24257508	T	C
18	rs147233716	24257564	T	C
18	rs12953507	24257712	A	G
18	rs12608279	24257742	G	A
18	rs577305248	24257975	G	C
18	rs115445887	24258003	G	A
18	rs556764949	24258285	T	C
18	rs542499410	24258290	G	C
18	rs141450972	24258641	A	C
18	rs7231975	24258795	G	A
18	rs7231533	24258833	G	C
18	rs7240752	24259338	G	T
18	rs562266740	24259571	C	T
18	rs11876806	24259581	C	A
18	rs184083381	24259710	C	T
18	rs189307231	24259822	T	G
18	rs4800759	24259933	A	T
18	rs541585284	24259964	A	C
18	rs567929567	24259974	T	C
18	rs535507546	24259975	A	G
18	rs564417935	24260038	A	C
18	rs4800760	24260090	G	A
18	rs539057216	24260232	T	C
18	rs566217848	24260310	A	G
18	rs76423763	24260343	C	T
18	rs57168118	24260471	A	C
18	rs562228086	24260490	T	C
18	rs541865894	24260498	T	G
18	rs9953924	24260539	C	G
18	rs9965833	24260548	T	A
18	rs73945927	24260567	T	C
18	rs150877715	24260815	T	C
18	rs551588825	24260849	C	T
18	rs540418	24260982	G	A
18	rs16942535	24261207	C	T
18	rs557955323	24261279	G	A
18	rs16942537	24261383	T	G
18	rs579755	24261418	C	T
18	rs185917198	24261460	C	T
18	rs580735	24261535	C	T
18	rs140682884	24261776	A	G
18	rs190378360	24261795	C	G
18	rs8083994	24261921	T	G
18	rs149765375	24262070	G	A
18	rs181315722	24262197	T	A
18	rs186511723	24262254	T	C
18	rs117621745	24262721	T	C
18	rs531002477	24262823	A	G
18	rs503736	24262866	T	C
18	rs9945253	24263001	A	G
18	rs72890905	24263020	G	A
18	rs72639450	24263149	C	T
18	rs114966900	24263156	T	C
18	rs555241769	24263225	C	T
18	rs562562	24263725	A	G
18	rs144023548	24263734	T	C
18	rs16960648	24263807	T	C
18	rs17608457	24263855	G	T
18	rs549069859	24263933	C	T
18	rs146447776	24264122	C	T
18	rs57115553	24264214	T	C
18	rs478508	24264294	A	G
18	rs181913273	24264307	G	A
18	rs60736583	24264492	G	C
18	rs138452409	24264828	C	G
18	rs16942544	24264890	T	A
18	rs117610225	24264940	G	A
18	rs490411	24265119	G	T
18	rs542182324	24265440	A	G
18	rs564686480	24265545	A	G
18	rs78367142	24265646	A	G
18	rs502278	24265702	G	T
18	rs72639451	24265712	G	C
18	rs117043177	24265779	T	C
18	rs186743619	24266404	A	G
18	rs550309584	24266603	G	T
18	rs535723964	24266676	A	G
18	rs556029468	24266930	G	A
18	rs541689251	24266974	G	T
18	rs8085881	24266995	A	G
18	rs28433767	24267002	A	G
18	rs17682011	24267351	G	T
18	rs146247500	24267410	T	C
18	rs547251605	24267478	T	C
18	rs372604979	24267579	C	T
18	rs535561590	24267664	T	G
18	rs576498156	24267851	T	C
18	rs144089057	24267945	G	C
18	rs557181009	24268033	T	C
18	rs512783	24268280	C	A
18	rs189883987	24268369	T	A
18	rs473247	24268397	C	G
18	rs510992	24268492	T	G
18	rs142064155	24268531	A	G
18	rs72890911	24268537	A	G
18	rs151132856	24268562	C	T
18	rs531079718	24268614	T	C
18	rs567919182	24268703	G	A
18	rs487009	24268796	T	A
18	rs150476120	24268921	A	G
18	rs539622453	24269055	A	T
18	rs534772	24269094	G	A
18	rs534829	24269109	A	G
18	rs528075835	24269130	G	T
18	rs62081771	24269246	T	C
18	rs8096168	24269386	A	G
18	rs142570997	24269658	G	A
18	rs74776033	24269796	A	G
18	rs16942553	24269913	A	C
18	rs74339319	24270107	T	C
18	rs55903775	24270206	T	C
18	rs540944903	24270295	A	G
18	rs11083180	24270304	T	C
18	rs112424324	24270316	C	T
18	rs34469824	24270488	T	A
18	rs16942554	24270747	C	T
18	rs191483458	24270753	T	G
18	rs73945939	24271001	G	A
18	rs506038	24271082	G	A
18	rs546484062	24271191	A	G
18	rs62081772	24271216	T	C
18	rs369556227	24271374	G	T
18	rs145985645	24271592	T	C
18	rs113513232	24271645	C	T
18	rs575132154	24271657	C	T
18	rs149684078	24271700	G	C
18	rs182238150	24271768	G	A
18	rs193276190	24272013	T	C
18	rs34171692	24272286	T	G
18	rs147755149	24272287	T	A
18	rs575169359	24272461	C	T
18	rs113321521	24272836	T	A
18	rs550435482	24272974	G	A
18	rs568690761	24273008	A	G
18	rs2578361	24273155	A	G
18	rs113632636	24273360	C	T
18	rs192886002	24273414	G	A
18	rs531914705	24273553	G	A
18	rs550081352	24273614	C	G
18	rs140506332	24273725	G	T
18	rs557119	24273771	G	T
18	rs555439	24273943	G	C
18	rs181116068	24273966	C	A
18	rs692968	24273981	A	T
18	rs113693600	24274024	T	C
18	rs111765609	24274193	G	A
18	rs150421538	24274296	C	G
18	rs187124835	24274426	C	T
18	rs55979494	24274538	G	A
18	rs73409027	24274601	A	T
18	rs526140	24274819	A	G
18	rs524374	24274982	T	C
18	rs181739466	24274996	A	G
18	rs540447114	24275122	T	C
18	rs79620577	24275261	A	T
18	rs116797816	24275468	G	T
18	rs114694554	24275477	A	C
18	rs576350309	24275497	C	T
18	rs519572	24275570	G	A
18	rs112178551	24275752	A	G
18	rs547518565	24275899	A	G
18	rs539660605	24275944	G	A
18	rs555301131	24276001	G	A
18	rs193206060	24276166	A	G
18	rs184568301	24276179	C	A
18	rs76668387	24276417	G	A
18	rs16942566	24276425	G	A
18	rs537301733	24276657	G	A
18	rs1978853	24276690	A	T
18	rs567312164	24276700	C	A
18	rs513466	24276793	G	A
18	rs12963805	24277087	T	C
18	rs2164957	24277149	C	T
18	rs537558781	24277293	G	T
18	rs494078	24277314	C	G
18	rs145825018	24277468	G	A
18	rs189586237	24277554	A	G
18	rs532444994	24278087	C	A
18	rs151075725	24278305	A	G
18	rs185960513	24278380	A	G
18	rs573295	24278401	G	A
18	rs188854574	24278480	A	T
18	rs11083181	24278494	G	C
18	rs550360	24278592	T	C
18	rs542324461	24278593	A	G
18	rs114778801	24278927	C	A
18	rs191217608	24279416	C	T
18	rs115020053	24279426	C	G
18	rs556644928	24279461	A	G
18	rs117640027	24279566	T	C
18	rs572688784	24279647	C	T
18	rs527806920	24280128	C	T
18	rs149307785	24280525	C	A
18	rs558428575	24280801	G	C
18	rs17682335	24280986	G	A
18	rs485023	24281145	T	C
18	rs547750712	24281376	A	G
18	rs533645128	24281448	T	C
18	rs9961771	24281470	T	C
18	rs538069386	24281616	C	T
18	rs9946910	24281625	A	G
18	rs16960654	24281676	A	G
18	rs78649498	24281767	A	G
18	rs16960655	24281821	T	C
18	rs566332990	24281909	T	A
18	rs144178494	24281925	G	A
18	rs535746973	24282228	T	C
18	rs139409164	24282266	C	T
18	rs11877469	24282415	T	G
18	rs522291	24282468	T	C
18	rs118018107	24282689	T	C
18	rs184648733	24282934	T	G
18	rs568253400	24282981	G	A
18	rs516868	24283032	G	C
18	rs76117593	24283045	A	G
18	rs574011072	24283102	G	A
18	rs17682436	24283111	A	G
18	rs561794791	24283482	A	G
18	rs146810344	24283654	C	A
18	rs537073106	24283785	A	C
18	rs4800263	24283864	A	G
18	rs557404723	24284153	T	A
18	rs540774371	24284541	A	C
18	rs190934692	24284807	T	C
18	rs150351973	24284848	A	C
18	rs190814805	24285155	G	A
18	rs559208385	24285327	T	G
18	rs528509610	24285662	A	G
18	rs11661323	24286162	G	A
18	rs565291315	24286526	A	G
18	rs144417981	24286568	C	T
18	rs470841	24286681	C	T
18	rs577612876	24286922	C	G
18	rs117009020	24287230	A	T
18	rs9304499	24287374	G	C
18	rs148588438	24288017	A	G
18	rs507190	24288148	C	T
18	rs77893021	24288233	A	C
18	rs190130165	24288532	G	A
18	rs9946588	24288572	A	G
18	rs62081775	24288600	T	C
18	rs184815261	24288601	T	C
18	rs527920010	24288607	C	G
18	rs140145420	24288775	G	A
18	rs76882474	24289034	A	G
18	rs77509417	24289494	G	A
18	rs61249475	24289817	A	T
18	rs470306	24289857	T	C
18	rs559600176	24290098	G	A
18	rs149983596	24290329	G	A
18	rs145151451	24290433	C	A
18	rs470164	24290738	C	G
18	rs191776916	24290863	G	A
18	rs35969046	24291011	C	G
18	rs80217899	24291074	T	C
18	rs35183418	24291113	C	A
18	rs34280404	24291265	C	T
18	rs527321255	24291302	A	G
18	rs189926200	24291348	G	A
18	rs147635309	24291543	C	T
18	rs568164658	24291608	C	T
18	rs1817000	24291930	T	C
18	rs541694060	24291985	A	C
18	rs565810340	24292670	T	C
18	rs539350646	24293131	C	A
18	rs470256	24293284	C	T
18	rs1449457	24293309	G	A
18	rs73409066	24293368	A	G
18	rs184954276	24293616	T	C
18	rs557714083	24293658	C	A
18	rs536607289	24293762	T	A
18	rs137878547	24293856	T	C
18	rs930390	24293925	G	T
18	rs72890940	24294102	A	G
18	rs117325948	24294148	A	G
18	rs553289694	24294347	C	T
18	rs17609390	24294378	C	T
18	rs544779012	24294492	T	G
18	rs556880334	24294587	A	G
18	rs191775156	24294642	A	T
18	rs540354531	24294663	A	T
18	rs548895505	24294750	T	C
18	rs470352	24294828	T	C
18	rs542535721	24294924	C	G
18	rs144651	24294995	A	C
18	rs113194851	24295390	T	C
18	rs502088	24295453	C	T
18	rs9952896	24295531	C	T
18	rs142851985	24295599	T	C
18	rs9964849	24295678	A	T
18	rs151041951	24295750	A	G
18	rs9964946	24295789	A	G
18	rs187428749	24295896	A	G
18	rs149767572	24295966	A	G
18	rs470677	24295987	G	T
18	rs470676	24296012	T	C
18	rs142225045	24296163	G	C
18	rs184115051	24296409	G	A
18	rs470320	24296468	C	T
18	rs147815419	24296506	T	C
18	rs73945942	24296600	G	A
18	rs188443274	24296635	A	G
18	rs565797	24296828	A	G
18	rs470496	24296834	T	C
18	rs117170123	24296851	T	C
18	rs470495	24296902	G	T
18	rs530217830	24297030	A	G
18	rs73945943	24297083	T	C
18	rs527790739	24297321	C	G
18	rs72890948	24297391	A	G
18	rs72890949	24297428	C	A
18	rs12962667	24297438	C	T
18	rs572163721	24297633	T	A
18	rs564530	24297727	G	A
18	rs184125636	24297760	G	C
18	rs181963549	24297948	G	A
18	rs2848554	24298165	A	C
18	rs73409082	24298186	T	C
18	rs543204905	24298204	T	C
18	rs57118264	24298286	A	C
18	rs149608681	24298787	G	A
18	rs144303140	24298801	C	A
18	rs556944	24298883	T	C
18	rs559185436	24298959	T	G
18	rs185422726	24298995	G	T
18	rs146408880	24299145	A	C
18	rs73409083	24299285	A	C
18	rs16942595	24299420	C	T
18	rs190953890	24299501	A	G
18	rs185785425	24299712	A	G
18	rs571908293	24299924	G	C
18	rs470148	24300220	G	A
18	rs73409086	24300761	T	C
18	rs470532	24300824	T	C
18	rs79194444	24300951	T	C
18	rs16942597	24301041	A	G
18	rs149046053	24301097	G	C
18	rs17682859	24301249	T	C
18	rs114886086	24301537	T	G
18	rs115715675	24301642	T	C
18	rs16942602	24301681	A	G
18	rs548060405	24301697	C	T
18	rs138509692	24301800	T	G
18	rs470463	24301841	C	T
18	rs470455	24301944	G	A
18	rs145910362	24301979	A	G
18	rs470275	24301991	G	C
18	rs148162496	24302042	A	G
18	rs117094691	24302117	A	G
18	rs541973494	24302353	A	G
18	rs553955673	24302385	G	C
18	rs12456789	24302411	T	G
18	rs79448926	24302584	G	C
18	rs546370306	24302646	A	G
18	rs570741997	24302802	T	C
18	rs189872114	24303548	A	T
18	rs562071320	24303750	T	C
18	rs186205608	24303797	A	T
18	rs728659	24303972	A	G
18	rs183549121	24304092	G	A
18	rs2077811	24304199	A	T
18	rs728660	24304214	C	A
18	rs72890967	24304260	G	A
18	rs62081777	24304386	T	C
18	rs470930	24304392	C	T
18	rs58121925	24304490	T	C
18	rs74341689	24304560	A	G
18	rs567983680	24304743	T	C
18	rs57908478	24304872	G	A
18	rs186430672	24304898	T	G
18	rs576221983	24305081	T	C
18	rs12454019	24305102	T	C
18	rs72890970	24305145	A	G
18	rs533263573	24305243	T	C
18	rs551877611	24305246	A	C
18	rs559332364	24305787	A	G
18	rs1349217	24305809	A	G
18	rs12957671	24306225	A	G
18	rs4800764	24306310	G	A
18	rs531522681	24306370	T	C
18	rs6508454	24306413	T	C
18	rs188244377	24306593	A	C
18	rs143242162	24306691	G	A
18	rs146688918	24306700	G	C
18	rs7233230	24306840	T	C
18	rs7237894	24307043	C	A
18	rs575690841	24307068	C	T
18	rs543175381	24307072	C	T
18	rs7506607	24307079	C	T
18	rs34503881	24307087	G	T
18	rs565524745	24307264	G	T
18	rs497289	24307430	A	G
18	rs80056279	24307638	A	G
18	rs145232162	24307710	G	T
18	rs12373494	24307855	C	T
18	rs148343408	24308006	T	C
18	rs55766041	24308162	C	G
18	rs116451530	24308173	G	C
18	rs187759019	24308401	G	A
18	rs569198838	24308503	G	C
18	rs115867243	24309329	A	T
18	rs534283368	24309604	A	G
18	rs7234618	24309608	C	T
18	rs79913786	24309740	G	T
18	rs112788105	24310332	G	A
18	rs556317835	24310459	C	A
18	rs545112672	24310577	G	C
18	rs12457533	24310640	A	G
18	rs191512476	24310713	T	C
18	rs143361164	24310720	C	T
18	rs28594939	24310853	T	C
18	rs548426231	24310864	C	A
18	rs146707830	24310970	T	C
18	rs139197062	24311084	T	C
18	rs143990821	24311101	C	A
18	rs72890974	24311490	A	G
18	rs146168950	24311599	G	A
18	rs529390155	24311729	T	G
18	rs496652	24311898	A	T
18	rs471032	24312419	G	C
18	rs138394280	24312488	A	G
18	rs561796229	24312628	A	C
18	rs537780959	24312896	T	C
18	rs470268	24313654	G	A
18	rs141404164	24313679	G	T
18	rs192075110	24313681	T	G
18	rs563918968	24313722	A	G
18	rs12457439	24313764	A	G
18	rs150598390	24313769	A	G
18	rs186793233	24313802	T	C
18	rs146229756	24314044	G	C
18	rs182427751	24314064	G	C
18	rs189687020	24314388	T	C
18	rs647852	24314507	A	G
18	rs115670857	24314534	T	C
18	rs117363913	24314767	A	G
18	rs557292842	24314856	T	G
18	rs555151410	24314876	T	C
18	rs661003	24315193	C	T
18	rs142055191	24315197	A	C
18	rs141805652	24315577	T	C
18	rs7244188	24315612	C	G
18	rs530558221	24315637	T	C
18	rs147711437	24315667	A	G
18	rs183499897	24315713	T	C
18	rs4800264	24315762	T	A
18	rs16942627	24315864	G	A
18	rs150227138	24315873	T	C
18	rs4343365	24315908	A	C
18	rs114926340	24315910	A	C
18	rs4800265	24315931	G	A
18	rs138761524	24316522	A	G
18	rs138054173	24316794	T	C
18	rs532434593	24316809	A	G
18	rs4800765	24316922	C	A
18	rs583069	24317209	A	T
18	rs550779318	24317461	G	A
18	rs371333200	24317886	G	A
18	rs117190461	24317893	C	T
18	rs4800266	24317903	T	C
18	rs542141582	24318351	A	G
18	rs182622349	24318516	T	C
18	rs185958951	24318558	G	A
18	rs192040800	24318573	T	C
18	rs151286883	24318590	A	G
18	rs7228427	24318839	G	T
18	rs192112616	24319164	G	A
18	rs187176956	24319512	T	C
18	rs582356	24319537	G	A
18	rs508258	24319584	T	C
18	rs79623242	24319763	T	C
18	rs184676550	24320010	G	T
18	rs533650056	24320072	A	G
18	rs535796	24320326	T	C
18	rs557581760	24320476	T	C
18	rs575937517	24320477	A	G
18	rs533538989	24320853	T	C
18	rs563931447	24320935	T	C
18	rs72876609	24320972	G	A
18	rs563231	24320999	C	T
18	rs547147472	24321078	T	C
18	rs539204090	24321294	A	G
18	rs578152285	24321660	A	G
18	rs659378	24321813	C	G
18	rs77511779	24321866	A	T
18	rs544441248	24322001	T	A
18	rs567555091	24322077	A	T
18	rs534670213	24322198	T	C
18	rs146572604	24322488	A	T
18	rs183057394	24322664	G	C
18	rs9950115	24322674	T	C
18	rs516089	24323292	A	G
18	rs16942635	24323501	T	C
18	rs7241576	24323750	G	A
18	rs144983392	24323904	A	G
18	rs533507268	24324150	G	A
18	rs76267247	24324273	T	C
18	rs140860656	24324274	A	G
18	rs184420263	24324286	C	T
18	rs542672651	24324334	T	A
18	rs9945410	24324641	G	A
18	rs73411112	24324745	C	G
18	rs538175647	24324844	A	G
18	rs574699	24325037	G	A
18	rs574701	24325038	C	T
18	rs56124309	24325374	C	A
18	rs35268405	24325382	G	A
18	rs143469169	24325708	G	A
18	rs79194717	24326022	C	T
18	rs574685635	24326077	G	A
18	rs568730883	24326204	G	A
18	rs148800132	24326468	T	C
18	rs191094282	24326587	T	C
18	rs560032049	24326736	C	T
18	rs572061781	24326780	G	A
18	rs1154219	24326884	A	G
18	rs78552587	24326891	T	C
18	rs551860464	24326957	A	G
18	rs548078820	24327003	T	G
18	rs139376186	24327257	G	A
18	rs537572956	24327266	T	G
18	rs75519379	24327860	C	T
18	rs34407071	24327974	T	C
18	rs144390554	24328057	G	A
18	rs8083941	24328100	C	G
18	rs184655288	24328404	A	G
18	rs545683311	24328552	A	G
18	rs7238601	24328990	C	T
18	rs117387815	24329105	T	C
18	rs58031386	24329279	T	C
18	rs183873532	24329399	T	C
18	rs146983464	24329635	T	C
18	rs553458712	24329648	A	C
18	rs187344374	24329783	G	C
18	rs376383057	24329809	C	G
18	rs79318169	24330514	A	G
18	rs539682517	24330538	A	G
18	rs118176642	24330578	T	C
18	rs60047853	24330796	C	A
18	rs186602975	24330977	A	T
18	rs2122239	24331358	T	A
18	rs604702	24331466	G	A
18	rs2572853	24332027	T	C
18	rs7239589	24332038	C	G
18	rs183438637	24332071	T	C
18	rs113740091	24332257	C	G
18	rs75263715	24332299	C	G
18	rs573090302	24332418	C	A
18	rs532467666	24332454	G	C
18	rs1667550	24332476	A	G
18	rs4800766	24332602	C	T
18	rs566693166	24332618	C	T
18	rs80168845	24332797	C	T
18	rs9944920	24332953	T	C
18	rs565173805	24333240	C	T
18	rs8084588	24333818	A	C
18	rs140084579	24333882	A	G
18	rs143663157	24333931	C	T
18	rs480180	24334154	C	A
18	rs139272878	24334162	T	C
18	rs75296194	24334187	G	C
18	rs12604740	24334405	T	G
18	rs145674670	24334768	A	G
18	rs4488533	24334868	C	T
18	rs566548866	24334968	A	G
18	rs558637307	24335116	A	T
18	rs73411117	24335157	G	A
18	rs73411122	24335423	T	C
18	rs76348000	24335432	C	T
18	rs566320557	24335591	A	C
18	rs529639798	24335593	G	A
18	rs566442619	24335603	T	A
18	rs551942183	24335664	C	T
18	rs78262008	24336093	C	A
18	rs111463102	24336421	T	C
18	rs548287181	24336496	A	T
18	rs2068616	24337176	C	T
18	rs117000290	24337179	A	G
18	rs2219584	29071787	G	T
18	rs567330835	29071898	G	A
18	rs182267399	29071902	C	T
18	rs72938849	29072106	C	T
18	rs139625949	29072513	T	C
18	rs7234264	29072741	A	G
18	rs575352235	29072801	A	G
18	rs75670480	29072817	T	C
18	rs534218482	29072914	A	G
18	rs79863376	29072935	C	T
18	rs9951843	29072968	A	G
18	rs7238729	29073191	A	G
18	rs149311448	29073208	C	T
18	rs573148941	29073358	A	G
18	rs72938851	29073373	T	C
18	rs72938852	29073662	C	T
18	rs72938855	29073933	C	T
18	rs72938857	29074107	T	C
18	rs72938859	29074283	C	T
18	rs537426723	29074389	T	A
18	rs74846733	29074566	T	C
18	rs55807372	29074601	T	C
18	rs540863727	29074620	A	T
18	rs565424626	29074625	A	T
18	rs55815944	29074653	A	T
18	rs56198919	29074660	T	C
18	rs56394261	29074686	A	C
18	rs7230152	29074972	A	G
18	rs74481103	29075045	T	C
18	rs77721098	29075068	T	C
18	rs72938863	29075113	A	G
18	rs72938866	29075119	G	T
18	rs553442154	29075195	C	G
18	rs72938868	29075245	G	A
18	rs4799573	29075273	A	G
18	rs72938869	29075333	A	G
18	rs7232282	29075793	C	T
18	rs7231553	29075862	A	G
18	rs539537619	29075863	C	G
18	rs7231163	29075875	G	A
18	rs7231288	29075877	T	C
18	rs556883769	29075903	A	G
18	rs7236324	29075905	G	T
18	rs7236469	29076004	T	C
18	rs7235272	29076049	G	A
18	rs73953901	29076052	C	T
18	rs189692921	29076058	G	A
18	rs72479854	29076164	C	T
18	rs117316156	29076198	A	T
18	rs73414280	29076223	A	G
18	rs569693928	29076252	G	T
18	rs9961910	29076427	T	C
18	rs9961925	29076490	C	T
18	rs9961920	29076502	G	A
18	rs9951270	29076574	G	T
18	rs9962318	29076691	A	G
18	rs9962121	29076717	C	A
18	rs9962423	29076794	G	C
18	rs112471171	29076799	A	G
18	rs9962333	29076829	A	C
18	rs185175722	29076917	A	G
18	rs28436190	29077210	T	G
18	rs28378069	29077277	C	A
18	rs540905413	29077284	A	C
18	rs28436633	29077289	T	C
18	rs530581166	29077434	T	C
18	rs149048465	29078121	C	G
18	rs552915392	29078136	G	C
18	rs551539015	29078160	C	G
18	rs544985256	29078185	T	G
18	rs537762282	29078333	G	C
18	rs566149803	29078394	T	G
18	rs9945420	29078516	C	A
18	rs73414285	29078615	G	C
18	rs7227984	29078627	G	A
18	rs117627538	29078964	T	C
18	rs73414287	29079056	T	G
18	rs117873584	29079166	A	C
18	rs73414289	29079200	G	T
18	rs73956136	29079334	C	T
18	rs72938877	29079602	T	C
18	rs188064384	29079612	A	T
18	rs539139093	29079674	A	C
18	rs550754020	29079715	G	A
18	rs117556652	29080133	G	T
18	rs542913886	29080396	A	G
18	rs185303775	29080397	A	C
18	rs534112498	29080538	G	C
18	rs56848605	29080647	A	G
18	rs541012191	29080791	C	A
18	rs138181647	29080820	G	A
18	rs1460602	29081075	T	C
18	rs535545401	29081239	C	T
18	rs554818565	29081257	C	A
18	rs573381191	29081275	C	T
18	rs79637678	29081648	C	G
18	rs180962483	29081694	C	T
18	rs57047618	29081760	G	C
18	rs150002828	29082090	A	G
18	rs59665004	29082231	C	T
18	rs575821411	29082904	A	T
18	rs142392367	29082916	A	G
18	rs17660585	29082959	A	G
18	rs10502571	29083016	A	G
18	rs550426164	29083167	C	T
18	rs73414300	29083266	G	A
18	rs573837473	29083423	C	T
18	rs73416205	29083562	A	G
18	rs9304098	29083630	T	G
18	rs187912088	29083631	T	C
18	rs73416210	29083783	A	G
18	rs9945031	29083888	A	G
18	rs73416214	29083942	T	G
18	rs111824359	29084105	A	G
18	rs534861386	29084246	C	T
18	rs1841396	29084421	A	T
18	rs138433603	29084425	T	C
18	rs187804165	29084855	C	T
18	rs192759538	29084926	C	T
18	rs563681052	29085137	G	A
18	rs549388961	29085208	A	C
18	rs187496272	29085315	T	C
18	rs545232524	29085743	G	A
18	rs57843942	29085778	G	C
18	rs1031729	29086048	G	A
18	rs59698374	29086449	G	A
18	rs60489197	29086652	G	T
18	rs9304099	29086856	T	G
18	rs533524833	29086895	C	T
18	rs139759817	29087161	G	T
18	rs181435434	29087355	C	G
18	rs2212617	29087973	G	A
18	rs151181003	29088108	T	G
18	rs2212618	29088148	A	G
18	rs4799310	29088709	C	G
18	rs554292664	29088899	G	A
18	rs571902633	29088917	A	G
18	rs8093731	29088958	T	C
18	rs564018963	29088977	T	C
18	rs561527359	29089281	C	A
18	rs11877234	29089365	A	G
18	rs187019535	29089602	G	A
18	rs553836893	29089771	G	A
18	rs183009116	29089778	T	C
18	rs2848675	29089885	A	T
18	rs193151905	29089938	A	G
18	rs72938881	29090189	T	C
18	rs149574778	29090190	A	G
18	rs56095599	29090674	A	C
18	rs2704055	29090734	G	A
18	rs55989406	29090893	T	C
18	rs531799820	29091000	T	G
18	rs116526442	29091031	G	A
18	rs142938636	29091201	A	G
18	rs117244941	29091520	C	T
18	rs562309412	29091583	G	A
18	rs540814333	29091686	G	A
18	rs149676463	29091695	T	A
18	rs533134100	29091783	T	C
18	rs181200628	29091860	T	C
18	rs2704054	29091901	A	G
18	rs571597275	29092044	A	G
18	rs542703208	29092280	T	A
18	rs145947926	29092319	G	A
18	rs190226314	29092574	C	A
18	rs182287699	29092576	G	T
18	rs2848677	29092619	G	A
18	rs546841926	29092635	T	C
18	rs550645541	29092720	G	C
18	rs150193693	29092975	C	T
18	rs2155947	29093093	T	C
18	rs528615159	29093175	T	C
18	rs2848680	29093317	G	A
18	rs138691905	29093372	T	C
18	rs2848681	29093646	A	T
18	rs533642608	29093655	T	C
18	rs8088683	29093871	T	A
18	rs73416242	29094109	G	T
18	rs73416243	29094334	A	G
18	rs569204252	29094399	G	A
18	rs72938884	29094435	A	G
18	rs8093479	29094768	T	C
18	rs2704053	29095089	G	A
18	rs148798732	29095320	A	G
18	rs2704052	29095434	G	C
18	rs73416246	29095524	A	G
18	rs572025165	29095732	T	G
18	rs563931940	29095768	A	G
18	rs2704051	29095785	C	A
18	rs2704050	29095888	A	G
18	rs114336906	29095993	A	G
18	rs11081701	29096021	C	T
18	rs73416251	29096273	T	C
18	rs72938889	29096338	A	G
18	rs139494751	29096390	G	A
18	rs537824149	29096821	T	C
18	rs535559230	29096860	A	G
18	rs2155948	29096919	T	G
18	rs9304100	29097095	G	T
18	rs371307816	29097160	C	T
18	rs527864964	29097381	G	A
18	rs9949695	29097469	G	A
18	rs9949790	29097541	G	A
18	rs2155949	29097598	G	T
18	rs2155950	29097712	A	G
18	rs60201736	29097835	C	A
18	rs181820907	29098046	C	A
18	rs564706602	29098102	A	T
18	rs544086654	29098139	C	A
18	rs529231700	29098253	T	G
18	rs547399759	29098254	G	A
18	rs2276149	29098323	A	G
18	rs9807377	29098345	T	C
18	rs72938891	29098473	T	C
18	rs9807379	29098474	G	A
18	rs553013899	29098567	G	A
18	rs552744145	29098598	G	A
18	rs2187047	29098635	G	A
18	rs543640091	29098696	C	A
18	rs58784862	29098756	A	G
18	rs551835918	29098887	G	A
18	rs546964439	29099359	A	G
18	rs571215503	29099360	G	C
18	rs575268074	29099533	G	A
18	rs121913013	29099850	A	G
18	rs200239610	29099916	A	G
18	rs186570379	29100029	T	A
18	rs567504162	29100376	C	T
18	rs138360966	29100420	T	C
18	rs188309687	29100677	C	G
18	rs2155944	29100701	G	C
18	rs367797047	29100771	C	T
18	rs150251421	29101010	A	G
18	rs191143292	29101156	G	T
18	rs55657337	29101230	A	T
18	rs62095191	29101458	G	A
18	rs2704038	29101612	G	T
18	rs8084771	29101686	A	G
18	rs2256638	29101803	C	G
18	rs138538524	29101834	T	C
18	rs202233911	29101998	G	A
18	rs536617217	29102049	T	C
18	rs184100321	29102123	A	G
18	rs559714351	29102529	A	T
18	rs140406078	29102736	T	C
18	rs566014528	29102741	T	A
18	rs9951860	29103087	A	G
18	rs117003475	29103090	T	C
18	rs371085060	29103112	C	G
18	rs571926073	29103134	T	G
18	rs55899143	29103135	T	C
18	rs56389431	29103161	A	G
18	rs7506013	29103294	G	A
18	rs141101674	29103339	A	G
18	rs72938894	29103383	G	A
18	rs8094192	29103652	T	C
18	rs28522238	29103766	C	T
18	rs149169493	29103813	G	T
18	rs2704039	29104055	T	C
18	rs73956201	29104135	G	A
18	rs3737375	29104204	A	G
18	rs2848664	29104264	C	T
18	rs180926981	29104561	A	C
18	rs3737378	29104564	A	C
18	rs201953902	29104632	T	A
18	rs2230233	29104698	T	C
18	rs2230234	29104714	G	A
18	rs191564916	29104840	G	A
18	rs62095194	29104878	A	G
18	rs181195879	29104973	C	T
18	rs73416260	29105070	T	G
18	rs9947401	29105117	C	T
18	rs116905757	29105137	A	G
18	rs549346204	29105282	G	C
18	rs536167630	29105495	A	C
18	rs61509529	29105499	A	G
18	rs555665881	29105651	G	A
18	rs4471764	29105881	A	G
18	rs545560551	29105936	G	T
18	rs147145691	29106054	T	C
18	rs190595668	29106096	A	G
18	rs182886800	29106233	A	G
18	rs115127313	29106256	T	C
18	rs2704041	29106342	T	C
18	rs550243581	29106804	G	T
18	rs62095195	29106821	A	G
18	rs537204505	29106824	G	C
18	rs62095196	29106898	A	T
18	rs553657883	29107120	C	T
18	rs2848667	29107454	A	G
18	rs144510006	29107546	T	C
18	rs572464993	29107591	T	C
18	rs62095222	29107614	T	A
18	rs2704042	29107730	G	T
18	rs564988616	29108015	G	A
18	rs576738667	29108025	G	A
18	rs77825438	29108082	T	A
18	rs2096918	29108087	A	G
18	rs567273715	29108129	T	G
18	rs78431500	29108158	C	G
18	rs3108921	29108401	G	A
18	rs184726324	29108441	A	G
18	rs58290380	29108461	A	G
18	rs3132910	29108505	T	A
18	rs139709053	29108574	A	G
18	rs62095223	29108576	G	A
18	rs2096919	29108706	C	T
18	rs186870212	29108737	G	A
18	rs558657184	29108817	A	G
18	rs1941938	29109036	G	A
18	rs16962066	29109135	C	A
18	rs545859342	29109189	G	A
18	rs1941939	29109642	A	C
18	rs118058602	29110207	G	A
18	rs181832673	29110459	T	C
18	rs147089429	29110466	T	A
18	rs111273547	29110480	G	A
18	rs535322100	29110625	C	A
18	rs58713979	29110770	A	C
18	rs12326068	29111364	A	G
18	rs547276212	29111437	T	G
18	rs10163532	29111449	G	A
18	rs74699553	29111502	A	C
18	rs569656225	29111557	C	T
18	rs16962068	29111665	T	C
18	rs57546905	29112278	G	A
18	rs116675326	29112573	C	T
18	rs62095224	29112730	A	T
18	rs62095225	29112813	G	A
18	rs555465945	29112866	A	G
18	rs559905509	29113002	G	A
18	rs181564833	29113037	T	C
18	rs141723625	29113242	T	G
18	rs186380366	29113277	T	A
18	rs573920288	29113496	A	G
18	rs148479462	29113500	T	C
18	rs553457000	29113511	C	T
18	rs190046293	29113558	T	C
18	rs2053825	29114149	C	A
18	rs2053826	29114211	A	G
18	rs534670048	29114416	A	C
18	rs7244098	29114496	C	T
18	rs575310410	29114537	A	G
18	rs2053827	29114552	T	C
18	rs142565894	29114620	T	C
18	rs4470222	29114621	A	G
18	rs148995796	29114752	T	C
18	rs539013884	29114861	T	C
18	rs557462950	29115088	C	T
18	rs182632666	29115101	C	A
18	rs541607808	29115540	T	C
18	rs117199081	29115703	T	C
18	rs555212102	29115785	T	G
18	rs554792096	29115832	G	A
18	rs533761591	29115892	G	T
18	rs2595364	29115910	A	T
18	rs2276150	29116462	C	T
18	rs529753675	29116777	G	A
18	rs535125720	29117115	G	T
18	rs12607843	29117381	A	G
18	rs113272365	29117410	A	G
18	rs527779365	29117443	A	G
18	rs12607805	29117455	G	A
18	rs12605787	29117500	C	T
18	rs1791176	29117509	G	A
18	rs188729120	29117521	T	G
18	rs28376849	29117560	C	T
18	rs12607944	29117861	A	G
18	rs529169050	29118217	T	A
18	rs569661321	29118440	G	A
18	rs202057770	29118913	T	C
18	rs144601656	29119095	G	A
18	rs140263523	29119147	G	A
18	rs1791174	29119258	C	T
18	rs1791173	29119357	C	T
18	rs185022444	29119439	T	G
18	rs530546605	29119564	A	C
18	rs190220842	29119788	G	A
18	rs16962075	29120409	T	C
18	rs16962077	29120437	G	C
18	rs577946965	29120461	A	T
18	rs10502573	29120530	A	G
18	rs57544962	29120575	A	G
18	rs559124706	29120847	T	A
18	rs1667212	29120875	C	T
18	rs2290128	29121488	T	C
18	rs2290129	29121521	C	G
18	rs7233222	29121585	T	C
18	rs3829628	29121763	A	C
18	rs73954610	29121829	A	C
18	rs1626261	29121896	A	T
18	rs118108358	29121930	G	A
18	rs531028519	29122034	C	T
18	rs554396523	29122566	A	G
18	rs79241126	29122618	A	G
18	rs2278792	29122799	A	G
18	rs143169439	29122998	T	G
18	rs73416274	29123331	G	T
18	rs565458763	29123493	T	C
18	rs189677499	29123503	C	T
18	rs1614904	29123824	A	G
18	rs181817819	29123855	G	A
18	rs186838050	29123860	C	G
18	rs570666910	29123861	G	A
18	rs62095226	29124067	C	G
18	rs552340828	29124072	G	T
18	rs114165162	29124367	A	G
18	rs12604517	29124424	T	C
18	rs552079252	29124500	G	A
18	rs1667213	29124711	C	T
18	rs113886643	29124864	G	A
18	rs1042769	29125854	G	A
18	rs34417028	29125996	C	T
18	rs34065672	29126057	T	C
18	rs142841727	29126108	G	T
18	rs199767017	29126465	T	C
18	rs544981484	29126544	C	T
18	rs11542379	29126592	T	C
18	rs1791235	29126670	C	T
18	rs183494886	29126708	T	C
18	rs552933757	29127125	C	G
18	rs192049697	29127131	C	T
18	rs11542765	29127271	G	A
18	rs569998174	29127405	T	C
18	rs9304101	29128045	A	G
18	rs15668	29128236	C	T
18	rs546796254	29128537	C	T
18	rs1047433	29128572	C	T
18	rs1449076	29128879	A	G
18	rs1791233	29128951	A	G
18	rs1449077	29129060	G	T
18	rs532677985	29129095	A	G
18	rs60667655	29129238	A	G
18	rs55870644	29129462	A	G
18	rs141452238	29129471	C	T
18	rs1667215	29129517	A	G
18	rs147018597	29129575	T	G
18	rs1667216	29129931	A	G
18	rs181214230	29130026	A	G
18	rs79013065	29130484	C	G
18	rs540947577	29130535	C	T
18	rs7243604	29130605	G	A
18	rs149361951	29130810	A	G
18	rs182867207	29130868	C	T
18	rs1791231	29131224	G	A
18	rs1791230	29131248	T	C
18	rs192801693	29131318	G	T
18	rs541953380	29131470	A	G
18	rs568093155	29131644	G	T
18	rs535530509	29131647	T	A
18	rs1449078	29132041	A	G
18	rs1449079	29132175	C	T
18	rs184230873	29132189	T	C
18	rs189373949	29132379	A	G
18	rs552734446	29132444	A	G
18	rs570744693	29132496	A	G
18	rs375534460	29132518	G	A
18	rs568065405	29132593	G	A
18	rs146407025	29132597	A	G
18	rs1791154	29132600	T	C
18	rs546006868	29132651	C	T
18	rs1791155	29132663	T	A
18	rs1791156	29132706	G	A
18	rs181829586	29132721	A	G
18	rs189440239	29132815	A	T
18	rs1667218	29132828	A	G
18	rs6506931	29132943	A	C
18	rs1791157	29132944	A	G
18	rs1375442	29133260	A	G
18	rs1375443	29133344	C	T
18	rs1630706	29133423	G	T
18	rs559266647	29133497	T	C
18	rs7232391	29133584	G	T
18	rs188570398	29133616	T	G
18	rs78617427	29133950	C	T
18	rs573768836	29133986	G	A
18	rs1667219	29134171	A	G
18	rs191157506	29134227	C	T
18	rs1791158	29134482	C	T
18	rs1667220	29134522	G	A
18	rs12373441	29134532	A	G
18	rs146981688	29134626	A	G
18	rs147644402	29134651	C	A
18	rs17802774	29134846	T	C
18	rs538558825	29134859	A	G
18	rs557213089	29135430	A	G
18	rs141984576	29135525	A	T
18	rs9954756	29135604	C	T
18	rs77775641	29135938	T	C
18	rs1667221	29136013	G	A
18	rs565050924	29136031	A	G
18	rs12954678	29136224	T	C
18	rs1667222	29136250	T	C
18	rs1667223	29136399	C	A
18	rs115197052	29136458	T	C
18	rs1791159	29136463	C	T
18	rs9945735	29136513	T	C
18	rs1449080	29136518	A	C
18	rs59477943	29136684	G	A
18	rs112148531	29136692	G	C
18	rs142239902	29137097	A	G
18	rs11661247	29138106	C	G
18	rs117647548	29138316	G	T
18	rs138869653	29138369	A	G
18	rs140563700	29138374	C	T
18	rs564379928	29138530	T	C
18	rs531680171	29138531	A	G
18	rs543440870	29138586	A	G
18	rs10438931	29138667	T	C
18	rs113885637	29138718	C	T
18	rs1791202	29138749	A	G
18	rs568376808	29138821	A	G
18	rs1791203	29138929	C	G
18	rs534999632	29139236	T	C
18	rs62095229	29139787	C	G
18	rs566115781	29140024	A	C
18	rs1791206	29140032	C	T
18	rs145095180	29140128	A	G
18	rs567446183	29140153	A	C
18	rs62095230	29140167	A	G
18	rs1667226	29140460	A	T
18	rs1667227	29140514	G	T
18	rs150532771	29140519	T	G
18	rs139585478	29140645	A	G
18	rs193072069	29140680	C	T
18	rs570865893	29140789	C	T
18	rs10468828	29140907	A	G
18	rs145664516	29140982	C	A
18	rs560099209	29141151	G	A
18	rs140618735	29141275	A	G
18	rs145727612	29141339	A	G
18	rs74405275	29141592	C	T
18	rs4799575	29141919	C	T
18	rs78831264	29141979	G	A
18	rs1667229	29142206	T	C
18	rs73418122	29142349	A	G
18	rs536257112	29142356	T	G
18	rs1791208	29142591	G	A
18	rs137945337	29142683	C	G
18	rs185025653	29142702	T	A
18	rs1667230	29142751	C	G
18	rs1791209	29142754	G	T
18	rs543946118	29142846	T	C
18	rs554691891	29142870	C	A
18	rs190761355	29142915	G	A
18	rs182006574	29142947	T	C
18	rs875425	29142967	A	G
18	rs875426	29143098	T	C
18	rs569509069	29143180	T	G
18	rs558638833	29143307	G	A
18	rs141262595	29143368	G	A
18	rs80122877	29143378	A	G
18	rs1791212	29143393	G	T
18	rs180698388	29143566	T	C
18	rs139544178	29143724	A	G
18	rs877597	29143814	G	A
18	rs191046750	29143990	C	T
18	rs1791215	29144340	T	C
18	rs558979933	29144454	T	C
18	rs1551001	29144455	G	C
18	rs1551002	29144464	T	C
18	rs538311256	29144554	T	C
18	rs192513693	29144751	G	A
18	rs145281753	29144862	G	A
18	rs1667232	29145058	A	G
18	rs151291554	29145168	T	A
18	rs187731017	29145268	T	C
18	rs1551003	29145354	A	G
18	rs546026877	29145376	T	G
18	rs529377285	29145596	A	C
18	rs1551004	29145688	G	A
18	rs149263238	29145780	T	C
18	rs187226699	29145815	G	A
18	rs577362089	29145823	C	T
18	rs139340339	29145907	G	A
18	rs566177004	29146036	C	T
18	rs182560838	29146087	A	G
18	rs538740872	29146363	G	T
18	rs139792393	29146421	T	C
18	rs534633517	29146787	A	G
18	rs9304102	29146822	A	G
18	rs1791218	29146918	A	C
18	rs149205391	29146957	T	C
18	rs9963820	29146968	C	T
18	rs9963742	29146984	A	G
18	rs143038106	29147145	C	T
18	rs4315413	29147226	A	G
18	rs1629309	29147649	A	G
18	rs528279506	29147714	G	A
18	rs114919013	29147767	T	A
18	rs1620754	29148072	G	T
18	rs575549691	29148210	T	C
18	rs62095231	29148251	T	C
18	rs111626047	29148534	T	G
18	rs112505808	29148675	C	T
18	rs1667234	29148814	G	A
18	rs73954631	29148849	T	C
18	rs182411567	29148972	T	C
18	rs7407353	29149142	A	T
18	rs4799576	29149143	T	A
18	rs1667235	29149211	C	T
18	rs62093480	29149239	G	A
18	rs62093481	29149266	A	G
18	rs531463476	29149391	T	C
18	rs553859981	29149420	A	G
18	rs148836483	29149530	A	G
18	rs114319848	29149777	A	C
18	rs140876581	29149841	A	T
18	rs10438932	29149901	C	A
18	rs552275513	29150038	G	A
18	rs1667236	29150097	G	A
18	rs9951041	29150290	G	A
18	rs1791219	29150446	A	C
18	rs1941931	29150475	C	T
18	rs1791220	29150773	T	C
18	rs76947998	29150947	C	G
18	rs79917854	29151216	A	G
18	rs735329	29151351	T	A
18	rs553020604	29151415	C	T
18	rs186244179	29151533	A	G
18	rs112229038	29151668	A	G
18	rs116747598	29151724	C	T
18	rs528071310	29151808	A	G
18	rs529563414	29151890	G	A
18	rs570266310	29151948	A	G
18	rs578021791	29152176	T	C
18	rs182986782	29152355	A	C
18	rs532185516	29152419	T	C
18	rs28663580	29152503	A	G
18	rs7238749	29152719	T	C
18	rs74990929	29152953	G	A
18	rs529851094	29153260	T	G
18	rs147039957	29153414	G	C
18	rs538632282	29153480	C	G
18	rs138326389	29153519	A	T
18	rs554296379	29153729	C	T
18	rs2852322	29153771	T	C
18	rs11659687	29153950	A	G
18	rs1667237	29154045	C	G
18	rs8085794	29154170	C	G
18	rs148590141	29154353	G	A
18	rs9947284	29154828	A	G
18	rs532939844	29155012	T	C
18	rs8090089	29155054	C	A
18	rs4799579	29155172	C	T
18	rs146629497	29155185	G	C
18	rs570680041	29155445	T	G
18	rs553741456	29155675	A	C
18	rs17660933	29155702	G	C
18	rs80335610	29155857	G	C
18	rs11081702	29155949	C	G
18	rs527754191	29156061	A	G
18	rs2034404	29156302	A	G
18	rs181468414	29156567	T	C
18	rs187186768	29156570	G	C
18	rs1667239	29156721	A	G
18	rs192168948	29156760	A	C
18	rs140149913	29156841	T	C
18	rs150356348	29156842	A	G
18	rs1375445	29156999	T	C
18	rs539416096	29157220	G	A
18	rs142151684	29157323	T	C
18	rs556309694	29157326	G	A
18	rs1375446	29157335	A	G
18	rs117100061	29157365	G	A
18	rs138923229	29157526	A	G
18	rs2704058	29157568	A	G
18	rs567275090	29157626	T	G
18	rs9956836	29157641	T	G
18	rs1667242	29157769	A	G
18	rs9956858	29157807	T	C
18	rs148325459	29157901	A	G
18	rs9959285	29157962	G	C
18	rs1791190	29158161	C	G
18	rs546607821	29158500	T	C
18	rs75604963	29158636	A	C
18	rs11876866	29159173	T	C
18	rs191903933	29159482	T	C
18	rs184207109	29159936	A	C
18	rs538747822	29159942	T	C
18	rs6506932	29159950	T	C
18	rs530511587	29160018	A	G
18	rs544339654	29160023	C	T
18	rs190502564	29160228	A	G
18	rs182392823	29160292	G	A
18	rs142580528	29160296	C	T
18	rs536049314	29160469	C	T
18	rs7243588	29160612	T	C
18	rs1616887	29160752	G	A
18	rs11662311	29160783	C	T
18	rs180691675	29160953	T	C
18	rs141387427	29160981	A	G
18	rs541929101	29161043	C	G
18	rs138739958	29161151	T	A
18	rs4799580	29161242	T	C
18	rs16962173	29161292	A	G
18	rs77507420	29161300	T	C
18	rs2420813	29161365	C	T
18	rs118008746	29161456	T	C
18	rs4799581	29161511	C	T
18	rs8094790	29161620	A	G
18	rs1791186	29161993	T	G
18	rs1791185	29162219	T	C
18	rs76929837	29162474	G	T
18	rs141558455	29162518	G	A
18	rs1631020	29162588	A	G
18	rs79715330	29162660	G	A
18	rs79889942	29162794	T	C
18	rs140357229	29163050	A	G
18	rs551000768	29163577	C	G
18	rs140467514	29163607	T	C
18	rs536750154	29163613	C	T
18	rs550318822	29163622	T	C
18	rs184008650	29163641	A	C
18	rs74413515	29163689	C	G
18	rs138325287	29163861	C	G
18	rs187720434	29164015	A	G
18	rs16962179	29164045	T	C
18	rs567381224	29164051	C	A
18	rs12962216	29164147	T	C
18	rs61605601	29164152	T	G
18	rs145118213	29164372	C	G
18	rs12962634	29164414	T	C
18	rs149397495	29164682	C	T
18	rs547985434	29164760	G	T
18	rs76953140	29164895	T	C
18	rs192871883	29165220	T	C
18	rs528163244	29165450	A	G
18	rs540315528	29165474	C	G
18	rs113035076	29165531	A	T
18	rs538435164	29165877	G	A
18	rs17740847	29165918	T	C
18	rs1574501	29166138	A	G
18	rs561377302	29166162	A	G
18	rs531077448	29166182	G	A
18	rs549634002	29166184	C	A
18	rs145068107	29166455	G	A
18	rs60939523	29166514	A	G
18	rs150444559	29166694	C	G
18	rs117748556	29166726	T	C
18	rs562478166	29166752	T	C
18	rs875119	29167091	C	T
18	rs116586689	29167354	A	G
18	rs76431866	29167669	A	G
18	rs1667244	29167905	G	A
18	rs142696368	29168029	T	C
18	rs76184052	29168415	C	T
18	rs72922938	29168467	T	C
18	rs187800175	29168684	G	C
18	rs111395060	29168735	G	A
18	rs73418200	29168740	T	C
18	rs141736938	29168998	G	A
18	rs80322202	29169115	T	C
18	rs150555470	29169387	A	G
18	rs78356003	29169687	C	T
18	rs3764479	29169825	G	A
18	rs13381522	29169933	T	C
18	rs183338777	29170082	C	T
18	rs186309662	29170158	G	C
18	rs3764478	29170483	T	G
18	rs529541396	29170577	A	G
18	rs566417693	29170605	A	G
18	rs112278416	29170617	G	A
18	rs72922940	29170698	G	A
18	rs74571421	29170708	T	C
18	rs3764477	29170709	A	G
18	rs58616646	29170730	T	C
18	rs146750662	29170916	T	C
18	rs116409170	29171033	T	C
18	rs3794885	29171123	T	A
18	rs551455638	29171158	T	G
18	rs79748512	29171184	A	G
18	rs538940182	29171787	T	C
18	rs138657343	29171879	A	G
18	rs530803163	29172184	C	T
18	rs538484429	29172313	C	T
18	rs723744	29172476	T	G
18	rs540317734	29172630	G	T
18	rs1800458	29172865	A	G
18	rs1080093	29173680	G	C
18	rs72922947	29173784	A	G
18	rs1080094	29173795	G	A
18	rs529945623	29173981	A	C
18	rs151080646	29174186	T	C
18	rs141035204	29174331	T	A
18	rs192651697	29174441	A	T
18	rs563021822	29174548	T	C
18	rs59882235	29175007	A	T
18	rs181182372	29175549	G	A
18	rs189110087	29175588	A	G
18	rs531655817	29175871	G	C
18	rs143589293	29176065	G	A
18	rs561696046	29176447	A	G
18	rs3764476	29176460	A	C
18	rs139314135	29176759	A	G
18	rs150018701	29176762	T	C
18	rs555204392	29176855	T	C
18	rs7235277	29176873	C	G
18	rs3794884	29176971	G	T
18	rs529635577	29177269	C	A
18	rs547810758	29177270	A	G
18	rs116986933	29177528	C	T
18	rs553220920	29177973	A	G
18	rs75717327	29178056	G	T
18	rs146935657	29178203	T	C
18	rs79483763	29178440	C	T
18	rs36204272	29178513	C	G
18	rs28933981	29178610	T	C
18	rs545271394	29178781	C	G
18	rs542619281	29178872	C	G
18	rs193070048	29178892	A	G
18	rs62093482	29178899	T	C
18	rs532395478	29178922	G	A
18	rs1791228	29179040	T	C
18	rs558643749	29179072	C	T
18	rs75032823	29179228	A	G
18	rs181657001	29179766	A	G
18	rs77973165	29179842	G	A
18	rs140768845	29180275	A	C
18	rs113289164	29180481	A	G
18	rs190759452	29180737	C	T
18	rs144846165	29180831	G	A
18	rs372930665	29181036	A	G
18	rs182103924	29181089	G	A
18	rs556738660	29181211	A	G
18	rs574679082	29181212	G	C
18	rs542019236	29181229	A	G
18	rs534489150	29181630	A	C
18	rs117207032	29181885	C	A
18	rs185550890	29181926	A	G
18	rs111235175	29182106	A	C
18	rs149042958	29182281	G	A
18	rs1791229	29182352	G	T
18	rs183798535	29182416	A	G
18	rs188289843	29182455	A	T
18	rs572203044	29182524	C	T
18	rs145468189	29182714	T	C
18	rs532061308	29182985	T	C
18	rs550531236	29183033	T	C
18	rs150179189	29183044	C	T
18	rs4799583	29183587	C	A
18	rs1473342	29183812	C	T
18	rs534586458	29184068	G	T
18	rs144559530	29184386	A	C
18	rs147038487	29184387	A	T
18	rs141747591	29184388	T	A
18	rs185560470	29184415	G	A
18	rs140136831	29184503	C	T
18	rs1900880	29184618	T	A
18	rs142919819	29184735	G	A
18	rs557053944	29184745	G	A
18	rs574204400	29184899	G	A
18	rs545002351	29185080	A	G
18	rs188654705	29185224	A	C
18	rs1791201	29185268	A	G
18	rs542754787	29185652	G	A
18	rs9962355	29185695	C	T
18	rs1667254	29186128	T	C
18	rs148278972	29186527	C	T
18	rs17740990	29186781	G	C
18	rs141314622	29186794	T	C
18	rs544009465	29187002	C	T
18	rs190979236	29187010	T	G
18	rs182407756	29187052	T	C
18	rs551849670	29187065	T	A
18	rs532523534	29187128	C	T
18	rs1611949	29187166	G	C
18	rs192998892	29187204	A	C
18	rs112749152	29187227	C	T
18	rs1667255	29187279	C	A
18	rs1791200	29187573	T	C
18	rs1791199	29187741	C	A
18	rs75106797	29187800	A	C
18	rs1791198	29187889	C	G
18	rs116747352	29188358	T	C
18	rs192942132	29188494	A	G
18	rs1667257	29188781	G	A
18	rs565574306	29188810	G	C
18	rs77473169	29188890	C	T
18	rs72922962	29188955	C	T
18	rs189453914	29188969	T	C
18	rs183791598	29189072	T	C
18	rs143983780	29189184	T	A
18	rs1667258	29189218	A	G
18	rs11664321	29189247	G	C
18	rs76282253	29189308	T	C
18	rs180683972	29189372	G	A
18	rs1791197	29189457	T	C
18	rs189711158	29189492	A	G
18	rs140762491	29189579	C	G
18	rs57844152	29189630	C	T
18	rs62093484	29189644	G	A
18	rs117591375	29189712	G	A
18	rs1791196	29189770	T	C
18	rs145583622	29189906	A	G
18	rs112976496	29189989	C	G
18	rs4799585	29190174	T	C
18	rs530772912	29190491	C	T
18	rs16962227	29190617	G	A
18	rs141873227	29190802	A	G
18	rs535251692	29190923	A	G
18	rs574009827	29190929	A	G
18	rs9951917	29190994	A	G
18	rs563812616	29191210	A	G
18	rs149402764	29191324	C	T
18	rs182691123	29191369	A	G
18	rs188035070	29191377	C	A
18	rs182978443	29191679	A	G
18	rs144001004	29192045	C	T
18	rs561041900	29192059	G	A
18	rs116945457	29192142	G	A
18	rs12458967	29192149	C	T
18	rs148608069	29192419	A	G
18	rs72922967	29192453	C	T
18	rs189712054	29192758	A	C
18	rs565140882	29192777	T	A
18	rs544205302	29192888	T	C
18	rs562501548	29192907	T	C
18	rs4799586	29192936	C	T
18	rs9947375	29192958	C	T
18	rs4799587	29193175	G	A
18	rs181365141	29193193	C	T
18	rs550690620	29193200	T	C
18	rs574327166	29193375	C	T
18	rs2595361	29193385	C	T
18	rs181437780	29193572	T	C
18	rs7232056	29193585	C	T
18	rs11663991	29194026	T	C
18	rs571755720	29194216	A	G
18	rs9797439	29194369	A	G
18	rs56861741	29194553	A	G
18	rs556070311	29194681	T	G
18	rs530356098	29194951	C	T
18	rs117246444	29195179	C	T
18	rs190586660	29195223	G	C
18	rs74500720	29195270	G	C
18	rs60527173	29195391	C	T
18	rs533238435	29195775	G	A
18	rs112379232	29195986	T	C
18	rs139488554	29196019	C	T
18	rs59963825	29196041	A	C
18	rs111978005	29196171	C	T
18	rs112187793	29196271	C	A
18	rs573796073	29196292	A	G
18	rs572647922	29196325	T	C
18	rs112295506	29196326	C	T
18	rs145254640	29196328	A	C
18	rs529333718	29196445	A	C
18	rs118032450	29196686	A	T
18	rs9948445	29197047	A	G
18	rs116112800	29197181	A	G
18	rs140487467	29197351	T	C
18	rs144544095	29197496	T	C
18	rs1791193	29197626	T	C
18	rs1791192	29197849	C	G
18	rs535018209	29198382	C	T
18	rs549150462	29198997	G	A
18	rs192106570	29199177	C	T
18	rs1621308	29199179	C	T
18	rs184097503	29199289	C	G
18	rs143558039	29199529	C	T
18	rs550980622	29199835	A	G
18	rs533766986	29199963	T	C
18	rs147160227	29200046	G	A
18	rs528657970	29200211	A	C
18	rs1667262	29200354	A	G
18	rs189193835	29200412	G	A
18	rs184998584	29200455	G	A
18	rs545914427	29200554	A	C
18	rs191894783	29200656	C	G
18	rs974676	29200724	A	G
18	rs151257235	29200834	C	G
18	rs56290667	29200849	C	T
18	rs974677	29200908	G	A
18	rs577468973	29201109	C	G
18	rs2595360	29201648	A	G
18	rs150233857	29202049	C	T
18	rs555510363	29202560	C	T
18	rs536068413	29202616	T	G
18	rs557728644	29202747	A	G
18	rs187794863	29202756	A	T
18	rs551738913	29202889	A	G
18	rs185106118	29203002	A	C
18	rs555409623	29203210	A	C
18	rs76992272	29203277	T	C
18	rs577768927	29203368	C	A
18	rs17661341	29203385	G	T
18	rs188185106	29203440	C	A
18	rs12964617	29203535	G	T
18	rs8097755	29204098	C	T
18	rs189446505	29204168	C	T
18	rs1791161	29204210	T	C
18	rs117750096	29204476	G	T
18	rs569958792	29204550	G	A
18	rs186308077	29205251	C	T
18	rs546663020	29205287	C	A
18	rs41447647	29205359	A	G
18	rs142413905	29205520	A	G
18	rs201116758	29205564	C	A
18	rs34683195	29205591	C	T
18	rs116094076	29205664	C	T
18	rs200258231	29205736	C	G
18	rs74719321	29205758	G	A
18	rs183844436	29205881	G	T
18	rs4799588	29205953	A	C
18	rs574180856	29206025	T	C
18	rs3764474	29206121	G	A
18	rs117100417	29206194	G	T
18	rs550970377	29206217	C	T
18	rs149280424	29206518	C	G
18	rs75494481	29206556	A	G
18	rs553839828	29206563	T	C
18	rs144483608	29206564	A	G
18	rs540849241	29206575	T	G
18	rs79483255	29206763	A	G
18	rs1026122	29206833	T	C
18	rs184712194	29207147	T	G
18	rs1026123	29207155	T	C
18	rs556834174	29207234	C	T
18	rs146032980	29207490	T	C
18	rs184296225	29207491	T	G
18	rs551253309	29207577	C	G
18	rs189114812	29207806	G	T
18	rs144212598	29207807	T	C
18	rs146049052	29207836	T	C
18	rs78975859	29207854	G	C
18	rs149806629	29207943	G	C
18	rs148992075	29208025	C	G
18	rs62093487	29208035	C	T
18	rs117731302	29208264	G	A
18	rs117954812	29208355	A	G
18	rs140090138	29208644	A	G
18	rs190576572	29208961	C	T
18	rs537502630	29208976	A	G
18	rs565973176	29209455	T	C
18	rs184678303	29209761	A	C
18	rs559471959	29210091	A	G
18	rs530874535	29210430	G	A
18	rs554263458	29210596	G	A
18	rs150854025	29210786	A	G
18	rs139281930	29210890	A	G
18	rs181651811	29210991	A	T
18	rs551205879	29211144	C	T
18	rs3794882	29211316	T	C
18	rs182058189	29211490	G	A
18	rs558378907	29211575	T	C
18	rs185523877	29211605	G	A
18	rs540973821	29211720	G	T
18	rs565231475	29211724	G	T
18	rs148826062	29211931	T	C
18	rs556114776	29212141	T	C
18	rs568132866	29212469	C	T
18	rs188376009	29212472	T	C
18	rs540887867	29212505	C	G
18	rs183929428	29212519	C	T
18	rs1667274	29212727	G	A
18	rs143420330	29212873	G	C
18	rs1791169	29212926	T	C
18	rs1667275	29213265	T	A
18	rs538205238	29213565	C	A
18	rs187279894	29213613	A	G
18	rs541889722	29213664	C	T
18	rs560865647	29213770	C	T
18	rs144655547	29214074	A	G
18	rs1667276	29214115	A	G
18	rs193014149	29214418	C	T
18	rs190488592	29214558	G	A
18	rs7242641	29214637	C	T
18	rs149351697	29214957	C	G
18	rs6506933	29215213	C	A
18	rs568362740	29215493	A	C
18	rs558157674	29215643	C	T
18	rs537589952	29215650	A	G
18	rs560705830	29215659	C	T
18	rs117920010	29215830	C	T
18	rs533712239	29216078	C	G
18	rs570076870	29216136	A	G
18	rs1791171	29216157	C	T
18	rs113222817	29216314	G	T
18	rs112119330	29216830	T	G
18	rs552053006	29216838	A	G
18	rs575103128	29217191	A	C
18	rs7239255	29217363	C	T
18	rs578130163	29217375	C	T
18	rs532356631	29217946	G	C
18	rs536181255	29218213	A	G
18	rs192491971	29218256	T	C
18	rs11874999	29218334	C	T
18	rs543349349	29218345	A	C
18	rs569003607	29218438	T	C
18	rs548087400	29218456	C	T
18	rs116995051	29218769	T	A
18	rs1667279	29218873	G	C
18	rs540614727	29218929	T	C
18	rs80237008	29218941	C	T
18	rs186465063	29219055	T	G
18	rs79678875	29219106	G	A
18	rs1667280	29219172	T	C
18	rs549628833	29219283	C	T
18	rs3794878	29219289	T	C
18	rs536818548	29219403	C	A
18	rs1791221	29219891	T	C
18	rs191196946	29220065	T	C
18	rs548795024	29220252	C	A
18	rs9950131	29220307	A	G
18	rs9950458	29220600	C	G
18	rs1667281	29220756	C	G
18	rs527901030	29220782	C	T
18	rs75656839	29220807	A	G
18	rs1612691	29220918	A	G
18	rs529460704	29220998	T	C
18	rs528912336	29221438	G	C
18	rs553786122	29221876	G	A
18	rs566030385	29221908	T	C
18	rs183636416	29222001	C	T
18	rs555721944	29222152	A	C
18	rs114363661	29222195	T	C
18	rs117875055	29222709	A	G
18	rs533881376	29222783	C	G
18	rs6506935	29222804	T	C
18	rs115259905	29222837	A	G
18	rs114281962	29222840	T	G
18	rs559451784	29223047	C	T
18	rs1667283	29223621	C	T
18	rs542315988	29223639	G	C
18	rs550869172	29223684	C	T
18	rs150692751	29223872	A	G
18	rs567440974	29223992	A	G
18	rs113802543	29224266	G	A
18	rs116277520	29224576	A	G
18	rs528619955	29224612	C	T
18	rs180968028	29224946	C	T
18	rs11660320	29224975	A	G
18	rs114543734	29225387	A	G
18	rs117060609	29225583	A	G
18	rs573177125	29225730	G	A
18	rs117246633	29226090	C	G
18	rs1667284	29226208	A	G
18	rs4799311	29226444	A	G
18	rs554981944	29226623	C	T
18	rs533922911	29226697	G	A
18	rs576921177	29226722	T	C
18	rs16962246	29226954	A	T
18	rs564113889	29227021	G	A
18	rs184255285	29227457	A	C
18	rs560739303	29227805	T	C
18	rs17661498	29227895	A	G
18	rs188533539	29228042	A	G
18	rs558059892	29228148	G	T
18	rs895888	29228187	A	G
18	rs184439282	29228402	T	G
18	rs1078998	29228416	G	T
18	rs117115714	29228585	T	C
18	rs149706561	29229077	T	C
18	rs1667286	29229153	T	C
18	rs559383597	29229254	C	A
18	rs147855825	29229348	C	G
18	rs12962843	29229632	T	A
18	rs567477176	29229752	G	A
18	rs1791181	29229753	T	C
18	rs147005469	29230044	A	T
18	rs541411006	29230151	G	A
18	rs533423603	29230250	C	T
18	rs79393556	29230256	T	C
18	rs556260656	29230298	C	T
18	rs58896451	29230406	T	C
18	rs1667287	29230411	A	G
18	rs7241676	29230427	T	C
18	rs571238582	29230754	T	C
18	rs550204888	29230769	C	T
18	rs141947420	29230771	G	A
18	rs111460992	29230793	A	G
18	rs8097316	29230825	A	G
18	rs111840334	29230850	T	C
18	rs528250116	29230938	C	A
18	rs546805592	29230951	C	A
18	rs62093514	29230977	T	C
18	rs191760681	29231020	T	C
18	rs139142972	29231102	T	C
18	rs116919122	29231171	T	A
18	rs113081283	29231195	C	T
18	rs375249157	29231370	A	G
18	rs148630293	29231373	A	G
18	rs566435770	29231396	T	C
18	rs11873912	29231483	G	A
18	rs536239752	29231564	T	C
18	rs117016440	29231783	G	A
18	rs551234603	29231796	G	A
18	rs11081705	29231797	C	G
18	rs536958258	29231803	G	A
18	rs60035989	29231813	A	C
18	rs55730236	29231814	T	A
18	rs185278617	29231835	A	G
18	rs545847929	29231924	A	G
18	rs12456085	29231955	G	C
18	rs567081712	29231985	A	G
18	rs12458710	29231991	C	T
18	rs187606383	29232022	A	G
18	rs373462692	29232029	A	G
18	rs140452314	29232130	C	T
18	rs191885795	29232156	A	C
18	rs564070611	29232199	T	C
18	rs16962266	29232293	C	T
18	rs75302225	29232374	C	T
18	rs145265482	29232586	G	A
18	rs145047251	29233020	C	T
18	rs1551006	29233245	A	G
18	rs371110727	29233437	A	G
18	rs540778664	29233475	A	G
18	rs192481414	29233760	A	C
18	rs543772048	29234453	C	T
18	rs62093515	29234619	C	G
18	rs188165318	29234730	G	T
18	rs551555089	29234763	C	T
18	rs180737923	29234816	C	A
18	rs530799626	29234902	T	A
18	rs139453534	29234939	G	A
18	rs182081114	29235177	A	G
18	rs574317131	29235376	T	G
18	rs11081706	29235471	G	A
18	rs1667288	29235544	T	G
18	rs113159162	29235589	T	A
18	rs532048933	29235740	G	A
18	rs189947275	29235879	G	A
18	rs142815415	29236060	C	G
18	rs1667290	29236174	G	A
18	rs4799589	29236256	C	T
18	rs528332596	29236452	T	A
18	rs58534165	29236970	G	A
18	rs55817554	29237099	G	A
18	rs17661533	29237466	G	A
18	rs1449086	29237765	T	A
18	rs191416626	29237850	A	C
18	rs1449087	29237860	C	T
18	rs114250868	29237862	T	G
18	rs527384578	29238111	A	G
18	rs547175153	29238130	T	C
18	rs78385245	29238201	T	C
18	rs113088142	29238351	A	G
18	rs2595372	29238357	C	A
18	rs2848683	29238422	A	G
18	rs10468829	29238454	C	A
18	rs1791183	29238686	T	C
18	rs143381929	29238888	T	A
18	rs72922998	29239016	A	G
18	rs2595371	29239188	A	C
18	rs147381673	29239388	T	C
18	rs181518052	29239507	T	G
18	rs2595370	29239527	A	T
18	rs17717934	29239828	G	A
18	rs186496880	29239848	T	A
18	rs190980484	29240141	A	G
18	rs1667273	29240321	C	T
18	rs572454273	29240370	T	C
18	rs546136814	29240552	C	A
18	rs112025325	29240626	C	G
18	rs1449085	29240674	T	A
18	rs539755833	29240792	A	G
18	rs77477524	29240934	T	A
18	rs573443541	29240966	G	C
18	rs188148139	29241358	A	G
18	rs536632991	29241973	A	G
18	rs151096801	29242046	C	G
18	rs1667271	29242292	G	A
18	rs184633509	29242345	T	C
18	rs1791172	29242412	T	A
18	rs541475255	29242736	A	G
18	rs8090189	29242945	C	A
18	rs181719194	29243081	C	T
18	rs184459333	29243202	A	G
18	rs535016814	29243373	G	A
18	rs189640326	29243390	A	G
18	rs575377463	29243676	C	T
18	rs113203474	29243770	C	T
18	rs187224034	29243981	T	G
18	rs72924803	29244065	C	G
18	rs180734601	29244132	G	C
18	rs79816893	29244527	C	G
18	rs572765288	29244582	G	A
18	rs143940805	29244861	G	T
18	rs561483894	29245092	C	T
18	rs565583700	29245264	T	C
18	rs566310884	29245338	C	T
18	rs150800743	29245561	T	C
18	rs528685590	29245565	T	C
18	rs185818610	29245691	T	C
18	rs537769145	29245945	C	T
18	rs79900680	29246134	A	G
18	rs9973109	29246207	C	A
18	rs115188761	29246225	T	C
18	rs535390155	29246468	C	G
18	rs7233900	29246481	C	T
18	rs76961162	29246532	T	C
18	rs557426149	29246567	C	A
18	rs577349398	29246670	A	G
18	rs72924804	29246861	T	C
18	rs11664340	29247153	G	A
18	rs565517297	29247310	C	G
18	rs542142621	29247720	A	T
18	rs185611400	29248100	T	G
18	rs141824279	29248188	A	G
18	rs2852319	29248478	C	T
18	rs551056992	29248621	C	T
18	rs180983006	29248686	A	G
18	rs12970031	29248791	C	T
18	rs141957788	29248876	T	A
18	rs537482319	29248964	A	G
18	rs555893824	29249007	A	G
18	rs1791175	29249515	C	A
18	rs577755493	29249720	T	C
18	rs183544257	29250237	T	C
18	rs187361029	29250253	A	G
18	rs182492249	29250416	T	A
18	rs538766697	29251120	C	T
18	rs9958861	29251323	T	C
18	rs185191621	29251483	C	T
18	rs562606422	29251531	C	T
18	rs193243722	29251663	C	T
18	rs574591772	29252140	A	C
18	rs561341855	29252156	G	A
18	rs188160031	29252165	A	T
18	rs184055202	29252618	T	C
18	rs556208382	29252847	A	G
18	rs535177398	29252962	G	A
18	rs565190929	29253072	G	T
18	rs544166317	29253087	A	G
18	rs530065375	29253228	A	G
18	rs76247464	29253261	T	C
18	rs141818364	29253264	C	G
18	rs535472173	29253449	A	G
18	rs150641233	29253460	T	C
18	rs191408925	29253865	C	T
18	rs568367480	29254165	C	T
18	rs557457770	29254262	A	G
18	rs534332445	29254458	A	G
18	rs576882377	29254767	C	T
18	rs556334226	29254810	A	G
18	rs718780	29255261	T	C
18	rs539885489	29255576	A	G
18	rs9949056	29255663	T	A
18	rs184585772	29255755	C	T
18	rs541302392	29255776	G	A
18	rs559429418	29255782	C	G
18	rs140228863	29255802	C	T
18	rs8093931	29256118	A	G
18	rs16962318	29256488	G	C
18	rs537519932	29256538	G	T
18	rs144889256	29256663	G	T
18	rs547680734	29256866	G	A
18	rs186490473	29257113	C	G
18	rs35217404	29257181	C	T
18	rs181062164	29257256	T	C
18	rs17803358	29257354	C	T
18	rs571072186	29258026	A	G
18	rs117520533	29258088	T	C
18	rs71361333	29258114	G	A
18	rs192491626	29258522	G	T
18	rs182741664	29258615	T	C
18	rs187904152	29258678	A	G
18	rs575814763	29258729	C	G
18	rs528426849	29258772	C	T
18	rs565026313	29258791	C	G
18	rs568926337	29258879	T	C
18	rs145512132	29259112	T	G
18	rs147326964	29259318	T	C
18	rs543207038	29259352	C	G
18	rs12327203	29259412	C	G
18	rs540212929	29259418	C	T
18	rs184975897	29259569	A	T
18	rs1791204	29259819	C	G
18	rs7240561	29259940	G	A
18	rs558834706	29260053	G	A
18	rs12967642	29260284	A	G
18	rs117064140	29260361	T	C
18	rs554301074	29260568	C	G
18	rs566284008	29260777	C	A
18	rs564361931	29261089	T	G
18	rs549831843	29261119	A	G
18	rs189619276	29261228	G	A
18	rs8092508	29261340	C	G
18	rs570787093	29261349	A	G
18	rs138768862	29261378	C	G
18	rs55831622	29261466	G	C
18	rs9951594	29261594	A	G
18	rs554303462	29261595	T	C
18	rs970866	29261918	C	T
18	rs9954432	29262202	A	G
18	rs968325	29262427	T	C
18	rs566103653	29262564	T	C
18	rs138754368	29262876	G	C
18	rs190028315	29263021	A	G
18	rs138350695	29263372	T	C
18	rs184062439	29263514	C	T
18	rs562110143	29263906	C	T
18	rs548064897	29263974	A	T
18	rs1449082	29264028	C	T
18	rs1449081	29264182	G	A
18	rs371323148	29264355	C	T
18	rs192748886	29264526	C	G
18	rs146459669	29264761	G	C
18	rs536295765	29264769	G	C
18	rs72639474	29264862	A	G
18	rs143254532	29264875	T	C
18	rs559959098	29264876	A	C
18	rs578227426	29264970	C	G
18	rs545335943	29265043	T	C
18	rs145581407	29265177	T	G
18	rs577431736	29265621	G	T
18	rs143624697	29265767	C	T
18	rs8098893	29265933	T	A
18	rs35271356	29266001	T	G
18	rs575925873	29266055	T	C
18	rs71361335	29266129	G	A
18	rs71361336	29266139	A	C
18	rs79722971	29266380	G	A
18	rs79782086	29266448	G	A
18	rs28552758	29267199	A	G
18	rs149392277	29267302	T	G
18	rs73954674	29267471	G	A
18	rs71361337	29267656	T	A
18	rs569390089	29267703	T	C
18	rs73954675	29267731	C	T
18	rs115826014	29267777	T	G
18	rs1449084	29267797	C	T
18	rs185280769	29268024	A	C
18	rs6506937	29268098	A	G
18	rs190588620	29268216	G	A
18	rs12605321	29268292	G	A
18	rs71361338	29268336	A	G
18	rs10775449	29268845	C	T
18	rs77156816	29268886	G	T
18	rs71361339	29269178	T	C
18	rs71361340	29269233	T	C
18	rs527884224	29269234	T	G
18	rs189661985	29269454	C	T
18	rs556764291	29269478	T	C
18	rs11081707	29269624	T	C
18	rs540680128	29269631	T	C
18	rs74471013	29269663	T	C
18	rs557641733	29269981	T	C
18	rs187030764	29270009	G	A
18	rs559783128	29270142	T	G
18	rs8084785	29270324	T	C
18	rs8084681	29270370	G	A
18	rs531931305	29270517	T	C
18	rs561637295	29270784	G	A
18	rs117411022	29270794	T	G
18	rs193087450	29271401	T	C
18	rs529585218	29271424	G	A
18	rs184561479	29271462	A	T
18	rs1551000	29271683	A	T
18	rs1791166	29271793	G	T
18	rs180740554	29271867	G	C
18	rs184051932	29271880	C	A
18	rs117955581	29271907	C	T
18	rs139835844	29271937	G	A
18	rs575331090	29271995	G	A
18	rs541698816	29272345	T	G
18	rs144497714	29272459	G	T
18	rs34844920	29272472	A	G
18	rs78644066	29272725	C	T
18	rs536313301	29272808	G	A
18	rs10438933	29273129	G	A
18	rs530820943	29273395	G	A
18	rs11664177	29273418	T	C
18	rs561029474	29274207	G	A
18	rs34530749	29274349	G	A
18	rs183827970	29274511	C	G
18	rs78137304	29274557	T	C
18	rs147839602	29274704	C	T
18	rs142342393	29274707	C	T
18	rs145768781	29274838	T	C
18	rs576959351	29274882	G	A
18	rs546301161	29275255	T	A
18	rs138452854	29275529	G	A
18	rs142949688	29275595	C	A
18	rs577298441	29275599	G	T
18	rs78787293	29275769	C	T
18	rs11660271	29275987	T	A
18	rs548463911	29275998	C	A
18	rs74888584	29276039	G	A
18	rs184692786	29276070	T	C
18	rs138991024	29276343	T	C
18	rs542732592	29276399	G	A
18	rs1979105	29276692	T	A
18	rs71361341	29276808	A	G
18	rs186533782	29276982	A	C
18	rs10048377	29277206	G	C
18	rs185283080	29277227	A	T
18	rs1614197	29277419	G	A
18	rs550224353	29277514	A	T
18	rs12964693	29277547	G	C
18	rs191660485	29278103	G	A
18	rs140515336	29278360	A	G
18	rs192488034	29278420	T	C
18	rs1615331	29278629	A	C
18	rs8098191	29278676	A	G
18	rs77139233	29278914	T	C
18	rs147436235	29279093	T	C
18	rs534299089	29279144	C	T
18	rs544565926	29279204	A	G
18	rs139727957	29279338	T	C
18	rs563485026	29279519	A	G
18	rs73956431	29279833	T	C
18	rs75143141	29279881	G	C
18	rs58020760	29280429	A	T
18	rs12962594	29280431	A	T
18	rs11081708	29280601	A	C
18	rs11873601	29280613	T	G
18	rs1791182	29280754	A	G
18	rs114319489	29280802	T	G
18	rs72924820	29281164	T	A
18	rs143816390	29281202	G	T
18	rs113633457	29281284	T	A
18	rs183059150	29281714	G	A
18	rs71361342	29282028	A	G
18	rs190308130	29282299	G	A
18	rs79722982	29282741	A	G
18	rs2155945	29283145	G	A
18	rs149970010	29283199	G	A
18	rs12458466	29283288	A	G
18	rs114621232	29283397	A	G
18	rs57512122	29283463	C	T
18	rs73422715	29283536	A	G
18	rs77520212	29283559	G	A
18	rs545428156	29283634	T	A
18	rs72924821	29283635	A	G
18	rs144136234	29283655	T	C
18	rs146583979	29283837	C	T
18	rs78410780	29283887	G	A
18	rs76981994	29283896	C	T
18	rs565992733	29284077	C	T
18	rs12604212	29284161	A	G
18	rs574921006	29284420	A	G
18	rs189087073	29284522	T	C
18	rs549995580	29284656	G	T
18	rs568760049	29284995	A	G
18	rs190584415	29285256	A	C
18	rs186080631	29285391	A	G
18	rs138301244	29285454	T	C
18	rs1667294	29285847	G	C
18	rs1667295	29285892	G	C
18	rs190550795	29286268	G	T
18	rs111786294	29286438	G	A
18	rs187321975	29286463	T	G
18	rs192275314	29286622	C	T
18	rs72924830	29286652	T	C
18	rs1941930	29286801	T	C
18	rs563093287	29286834	T	C
18	rs78282459	29286894	T	G
18	rs556003165	29287245	A	T
18	rs187044826	29287249	G	C
18	rs74718008	29287444	G	A
18	rs142765546	29287469	C	A
18	rs188968648	29287777	T	C
18	rs550679226	29287839	C	T
18	rs570897072	29288005	A	T
18	rs74997553	29288056	G	A
18	rs10048246	29288265	T	C
18	rs573078357	29288298	T	C
18	rs562518752	29288483	A	G
18	rs111338170	29288512	C	A
18	rs11081709	29288543	A	T
18	rs180712962	29288549	A	T
18	rs140013947	29288796	A	C
18	rs11664049	29289351	C	A
18	rs2595366	29289361	A	T
18	rs2595365	29289388	T	C
18	rs34144964	29289564	G	A
18	rs8091819	29289566	G	A
18	rs77736603	29289584	G	A
18	rs8092533	29289593	T	A
18	rs537625708	29289837	C	T
18	rs1791184	29289961	A	G
18	rs9964690	29289989	G	C
18	rs142907350	29290002	A	G
18	rs11081710	29290136	G	A
18	rs186926308	29290228	A	G
18	rs563224537	29290569	T	C
18	rs73422731	29290700	A	C
18	rs538075481	29290814	C	A
18	rs556164379	29290892	T	C
18	rs553313338	29290980	C	T
18	rs571712237	29291005	T	C
18	rs9950882	29291011	T	C
18	rs78181075	29291256	T	C
18	rs560489065	29291259	T	G
18	rs527725526	29291288	A	G
18	rs12326689	29292118	G	A
18	rs191419389	29292225	G	T
18	rs12605982	29292455	G	A
18	rs536080547	29292639	G	T
18	rs1667296	29292925	G	A
18	rs140028421	29293215	G	C
18	rs76647249	29293293	A	C
18	rs191382696	29293362	T	C
18	rs79856654	29293385	T	C
18	rs4799314	29293566	T	C
18	rs576369656	29293573	C	T
18	rs555755272	29293596	A	G
18	rs183611895	29293626	A	C
18	rs150005469	29293939	G	A
18	rs117551952	29294066	A	G
18	rs140916553	29294303	G	T
18	rs184557280	29294338	T	C
18	rs190331250	29294381	G	A
18	rs562221014	29294710	A	G
18	rs567305955	29294992	C	T
18	rs534721834	29295001	C	T
18	rs186543071	29295112	A	T
18	rs535000408	29295702	G	C
18	rs1972988	29295832	G	A
18	rs72924847	29296449	A	G
18	rs183349308	29296484	A	G
18	rs113552342	29296720	G	A
18	rs548695109	29296863	T	G
18	rs551931075	29296935	A	G
18	rs187939989	29297134	C	T
18	rs11872849	29297266	C	A
18	rs570688005	29297714	C	T
18	rs184951191	29297809	T	C
18	rs2848670	29297872	A	G
18	rs17661744	29298375	G	A
18	rs535110201	29298449	A	C
18	rs141968948	29298486	T	C
18	rs577412575	29298636	G	T
18	rs116915337	29298677	A	G
18	rs141915815	29298828	T	C
18	rs184532510	29298957	T	C
18	rs112106622	29299029	T	C
18	rs189625750	29299030	A	G
18	rs538026248	29299283	G	A
18	rs186661891	29299738	T	C
18	rs191158729	29299854	A	G
18	rs1839234	29299973	C	T
18	rs147542111	29300165	T	C
18	rs1868448	29300187	G	A
18	rs536086227	29300637	G	A
18	rs11662888	29300708	G	A
18	rs540791240	29300905	G	T
18	rs2848668	29300920	A	C
18	rs149032873	29300968	A	G
18	rs185903797	29301119	T	G
18	rs4799592	29301127	G	T
18	rs549076493	29301150	A	G
18	rs62093535	29301201	C	T
18	rs539743785	29301264	A	G
18	rs542612249	29301827	T	C
18	rs11665507	29301845	G	C
18	rs149551660	29301892	A	C
18	rs139113600	29302001	G	T
18	rs192786561	29302061	T	C
18	rs73422736	29302095	G	A
18	rs563540168	29302753	A	G
18	rs75918235	29302764	T	C
18	rs549306215	29302889	T	C
18	rs8091248	29303022	C	T
18	rs184012028	29303220	G	A
18	rs558275646	29303270	C	T
18	rs117061033	29303315	G	A
18	rs4799593	29303406	A	G
18	rs551135973	29303765	T	G
18	rs4799594	29303830	G	A
18	rs558518879	29303917	C	A
18	rs56036554	29304032	T	G
18	rs189295924	29304254	A	G
18	rs17741391	29304278	C	T
18	rs555142413	29304426	T	C
18	rs568940675	29304630	T	A
18	rs190566210	29304803	A	G
18	rs8096135	29304880	A	G
18	rs552370916	29305011	T	C
18	rs566724034	29305151	C	A
18	rs6506938	29305268	T	C
18	rs560354548	29305572	C	G
18	rs149082969	29306042	T	G
18	rs187636128	29306209	T	C
18	rs4799315	29306415	T	C
18	rs551534335	29306475	C	A
18	rs576745636	29306553	A	G
18	rs539888180	29306663	A	G
18	rs192265121	29306694	T	C
18	rs112952180	29306703	A	G
18	rs185145031	29306718	A	G
18	rs113107469	29306737	T	C
18	rs565915142	29306951	C	T
18	rs150184381	29307223	C	T
18	rs17741415	29307349	G	C
18	rs147062117	29307570	C	T
18	rs181709855	29307661	G	A
18	rs17803551	29307736	C	T
18	rs17803557	29307813	C	A
18	rs542722840	29307831	G	C
18	rs191679543	29307861	T	C
18	rs144401730	29308224	C	T
18	rs9955386	29308456	G	T
18	rs572851333	29308653	A	G
18	rs141566396	29308710	G	C
18	rs561171474	29308863	A	G
18	rs546812394	29308908	G	A
18	rs139090781	29308984	G	A
18	rs144065414	29309209	T	C
18	rs1987840	29309421	C	T
18	rs139570248	29309444	T	C
18	rs565344780	29309813	C	G
18	rs80134597	29309817	G	C
18	rs193050778	29310021	C	T
18	rs149712200	29310059	T	C
18	rs11660586	29310300	T	C
18	rs76040799	29310401	A	G
18	rs566735491	29310643	T	A
18	rs527584887	29310704	A	G
18	rs147890129	29310889	T	C
18	rs1449072	29310938	C	G
18	rs1449073	29310974	C	T
18	rs985492	29311034	G	A
18	rs188709213	29311265	T	C
18	rs562816345	29311303	G	A
18	rs141537340	29311338	T	C
18	rs570091847	29311383	C	T
18	rs75032918	29311562	C	T
18	rs77137848	29311704	G	A
18	rs556521529	29311791	T	G
18	rs17661827	29311943	A	G
18	rs7227940	29311945	T	C
18	rs12051918	29312126	T	G
18	rs6506939	29312725	T	C
18	rs559458766	29313014	A	G
18	rs548295245	29313033	G	T
18	rs79162289	29313072	T	C
18	rs539591662	29313509	G	A
18	rs79173730	29313592	T	C
18	rs185339950	29313630	G	A
18	rs183094574	29313798	A	G
18	rs1579960	29313802	G	A
18	rs186361856	29314091	C	T
18	rs77433015	29314107	A	G
18	rs11081711	29314278	G	A
18	rs74930147	29314279	A	T
18	rs187948338	29314584	T	C
18	rs12967431	29314892	C	T
18	rs186673091	29315032	A	C
18	rs543715779	29315274	C	T
18	rs561617657	29315275	G	A
18	rs151203187	29315314	A	G
18	rs546821436	29315433	T	C
18	rs56947830	29315618	A	G
18	rs377118088	29315672	C	G
18	rs74733030	29315844	C	G
18	rs34073493	29316004	T	C
18	rs543032341	29316152	T	C
18	rs188899594	29316495	C	T
18	rs62093540	29316653	T	C
18	rs2086633	29317333	A	T
18	rs573308250	29317725	G	A
18	rs149171602	29317906	T	C
18	rs541867179	29318139	T	C
18	rs10502574	29318229	G	A
18	rs536529847	29318382	C	G
18	rs12456180	29318472	C	T
18	rs140642615	29318480	A	G
18	rs111501128	29318757	A	G
18	rs183607036	29318931	A	G
18	rs58868058	29319060	A	G
18	rs567127876	29319088	C	A
18	rs534536365	29319090	C	T
18	rs558986632	29319092	C	A
18	rs57066702	29319135	T	C
18	rs531301180	29319248	A	G
18	rs529006212	29319356	A	G
18	rs12604302	29319423	A	C
18	rs568534125	29319569	A	G
18	rs12454854	29320198	C	A
18	rs35129944	29320328	A	C
18	rs113148644	29320557	C	G
18	rs572407828	29320664	C	G
18	rs547389303	29320778	T	C
18	rs565794764	29320924	T	C
18	rs17718233	29321310	T	G
18	rs7229392	29321367	G	A
18	rs62093542	29321750	C	G
18	rs7230445	29321794	G	A
18	rs549211369	29322003	T	G
18	rs28863795	29322146	G	A
18	rs140644090	29322170	A	C
18	rs189016934	29322172	T	C
18	rs538643665	29322173	A	G
18	rs58090291	29322214	G	C
18	rs111253534	29322244	T	C
18	rs144490214	29322293	T	G
18	rs541353236	29322362	C	G
18	rs533137164	29322578	G	A
18	rs1600922	29322671	T	G
18	rs571541612	29322797	A	C
18	rs546228204	29322839	A	G
18	rs568849088	29322853	C	T
18	rs12607814	29322998	A	G
18	rs181496984	29323146	A	G
18	rs528268105	29323155	C	T
18	rs543946837	29323162	G	A
18	rs532477197	29323165	G	A
18	rs118109869	29323402	T	C
18	rs1842781	29323550	C	G
18	rs560035288	29323557	A	G
18	rs1842780	29323581	T	G
18	rs551382926	29323684	T	A
18	rs56212458	29324010	A	G
18	rs62093544	29324110	G	A
18	rs8082962	29324201	G	A
18	rs117754320	29324365	T	A
18	rs534550734	29324390	A	G
18	rs8083292	29324454	A	G
18	rs183666951	29324525	A	G
18	rs143504513	29324588	A	G
18	rs8084382	29324629	C	T
18	rs113394101	29324673	A	G
18	rs8084675	29324822	C	T
18	rs8083894	29324852	C	G
18	rs140499736	29324956	A	G
18	rs567708398	29325006	C	T
18	rs144556453	29325028	G	A
18	rs569499596	29325272	T	C
18	rs11081712	29325313	T	C
18	rs144272145	29325656	T	C
18	rs114982638	29325666	A	C
18	rs12960384	29325827	T	C
18	rs192271163	29325873	T	C
18	rs530288674	29325919	A	G
18	rs9951326	29326272	A	G
18	rs4799595	29326373	C	A
18	rs528154248	29326486	A	G
18	rs966287	29326621	G	C
18	rs189553489	29326651	A	G
18	rs528063918	29326782	A	G
18	rs4799596	29326895	A	G
18	rs4799597	29326919	G	T
18	rs148830252	29327150	T	C
18	rs143428812	29327166	T	C
18	rs181662004	29327291	T	G
18	rs143571843	29327485	G	A
18	rs566184820	29327562	G	A
18	rs562057699	29328177	T	G
18	rs9957483	29328295	C	A
18	rs8085381	29328305	G	A
18	rs190211237	29328531	G	A
18	rs28842195	29328595	T	C
18	rs192849942	29329116	A	G
18	rs184118311	29329126	C	T
18	rs2200110	29329207	G	A
18	rs2220035	29329270	G	T
18	rs538273943	29329329	T	G
18	rs7234679	29329341	G	A
18	rs191404081	29329516	T	C
18	rs535356599	29329541	G	T
18	rs545424878	29329638	A	C
18	rs117864288	29329761	G	C
18	rs4308024	29329764	A	G
18	rs4239368	29329831	A	G
18	rs4239369	29329840	C	T
18	rs4308025	29329862	A	G
18	rs4308026	29329865	A	G
18	rs578042708	29329930	A	C
18	rs4799316	29330214	C	T
18	rs11661604	29330227	A	T
18	rs4799317	29330269	C	T
18	rs8094932	29330292	C	G
18	rs547846386	29330363	A	G
18	rs76551817	29330390	C	T
18	rs138707317	29330510	G	T
18	rs190297134	29330550	T	G
18	rs376135434	29331113	T	C
18	rs117750647	29331185	T	C
18	rs569575556	29331277	G	T
18	rs1482515	29331714	G	A
18	rs574433111	29331751	T	C
18	rs1482516	29331752	T	G
18	rs146028204	29332033	T	C
18	rs116101799	29332209	C	T
18	rs62093556	29332238	G	A
18	rs189668144	29332298	G	T
18	rs4799601	29332513	C	A
18	rs183360110	29332545	A	G
18	rs9956472	29332980	T	G
18	rs16962383	29333112	C	T
18	rs11081713	29333186	G	A
18	rs139743439	29333472	C	T
18	rs6506940	29333635	G	A
18	rs7228202	29333771	C	G
18	rs529041867	29333840	A	G
18	rs71361344	29333864	G	A
18	rs71361345	29334139	T	C
18	rs7233679	29334151	T	G
18	rs144809845	29334503	G	A
18	rs8088850	29334529	C	A
18	rs75236855	29334702	A	C
18	rs4799602	29335201	G	T
18	rs574032045	29335311	T	C
18	rs72926712	29335388	A	T
18	rs61354894	29335863	G	T
18	rs58349569	29335868	A	C
18	rs574581304	29335941	A	G
18	rs56033899	29336105	A	C
18	rs56352737	29336213	A	G
18	rs115776489	29336428	A	G
18	rs571008671	29336445	G	A
18	rs10502575	29336591	G	A
18	rs12456474	29336709	C	T
18	rs113135009	29336832	T	G
18	rs150207604	29336911	C	A
18	rs12454376	29336998	T	A
18	rs557452670	29337026	G	A
18	rs540105419	29337203	A	C
18	rs564853968	29337209	T	C
18	rs543811860	29337281	C	G
18	rs529795758	29337316	T	C
18	rs549531904	29337411	G	T
18	rs188351580	29337696	G	A
18	rs139359416	29337773	A	G
18	rs147329704	29338037	A	G
18	rs574619979	29338201	A	G
18	rs574458424	29338232	C	A
18	rs1809456	29338297	A	G
18	rs1809457	29338526	T	C
18	rs117541295	29338671	A	G
18	rs1809458	29338781	A	G
18	rs1809459	29338869	T	G
18	rs118032783	29338998	T	G
18	rs537670750	29339512	G	A
18	rs556143824	29339538	T	A
18	rs62095460	29339619	A	G
18	rs117913815	29339622	C	T
18	rs140842640	29339765	C	T
18	rs549996432	29340052	A	G
18	rs547392860	29340159	C	T
18	rs11875226	29340343	T	C
18	rs562112804	29340678	T	A
18	rs182558005	29340789	C	G
18	rs568087051	29340820	C	G
18	rs17803725	29340853	A	G
18	rs1466503	29341297	A	G
18	rs55786342	29341415	T	C
18	rs1466504	29341491	A	T
18	rs188426814	29341492	T	A
18	rs4799318	29341730	C	T
18	rs114426407	29341743	C	T
18	rs79357009	29342124	G	A
18	rs185056449	29342266	A	G
18	rs148104087	29342402	T	C
18	rs10853414	29342538	C	T
18	rs147306483	29342570	G	A
18	rs181086513	29342596	T	C
18	rs12955479	29342674	T	A
18	rs9304105	29342852	T	G
18	rs568732388	29342878	T	G
18	rs8088968	29343111	G	A
18	rs181344683	29343208	G	C
18	rs533337471	29343228	T	C
18	rs117959962	29343243	C	T
18	rs8089491	29343254	A	G
18	rs143358042	29343553	A	G
18	rs572462669	29343813	C	T
18	rs539880529	29343884	T	A
18	rs564632799	29343887	T	G
18	rs118174260	29343928	A	C
18	rs112010474	29344570	T	C
18	rs569373390	29345383	G	T
18	rs9783847	29345488	T	C
18	rs143248471	29345530	T	C
18	rs73956477	29345708	T	C
18	rs116601246	29345712	T	C
18	rs146737375	29345723	G	A
18	rs528718312	29345765	T	C
18	rs28638088	29345969	A	C
18	rs530244681	29346187	A	T
18	rs141485593	29346304	A	G
18	rs35026867	29346359	C	T
18	rs151002165	29346385	C	G
18	rs150118688	29346398	A	C
18	rs547402039	29346460	C	T
18	rs530061281	29346466	G	A
18	rs190924887	29346476	G	A
18	rs150411545	29346494	C	G
18	rs138131790	29346502	A	G
18	rs143938097	29346536	A	G
18	rs12962363	29347179	T	C
18	rs144851957	29347520	A	T
18	rs76513126	29347823	A	G
18	rs113838621	29347892	G	T
18	rs189229281	29347992	A	G
18	rs142001871	29348049	A	T
18	rs193111196	29348169	C	T
18	rs10502576	29348775	G	A
18	rs960968	29349125	C	T
18	rs960969	29349142	T	G
18	rs960970	29349235	G	A
18	rs180825539	29349332	G	T
18	rs184089836	29349471	G	A
18	rs1482518	29349521	T	A
18	rs7233853	29349940	T	C
18	rs1842785	29349989	C	G
18	rs111834731	29350212	A	G
18	rs12327148	29350313	C	T
18	rs187247285	29350399	T	G
18	rs3912315	29350457	C	T
18	rs539891324	29350588	C	A
18	rs182197502	29350589	T	C
18	rs7233839	29350609	T	C
18	rs570370787	29350732	T	C
18	rs549428910	29350779	A	G
18	rs142320964	29350809	A	G
18	rs139113556	29350904	C	G
18	rs73422795	29351132	C	G
18	rs11081715	29351172	T	A
18	rs150465773	29351174	G	A
18	rs539892217	29351248	A	G
18	rs116635642	29351317	G	A
18	rs563810087	29351380	G	T
18	rs9957818	29351391	T	C
18	rs182538733	29351392	A	G
18	rs12956177	29351440	G	C
18	rs112655633	29351469	A	G
18	rs141499104	29351522	A	G
18	rs139235094	29351527	A	G
18	rs73424803	29351859	G	T
18	rs543298024	29352004	T	C
18	rs561577417	29352055	T	C
18	rs546999282	29352273	A	T
18	rs78502448	29352322	A	G
18	rs532604280	29352330	A	G
18	rs73424807	29352673	A	C
18	rs16962424	29352800	A	G
18	rs16962426	29352861	A	G
18	rs79867919	29353087	A	G
18	rs17718318	29353154	G	T
18	rs184030205	29353294	G	A
18	rs17661969	29353555	A	T
18	rs1905159	29353587	C	T
18	rs11878125	29354110	T	C
18	rs77521233	29354211	T	C
18	rs80087034	29354304	T	C
18	rs11872108	29354411	C	A
18	rs541877538	29354841	C	T
18	rs9945015	29354866	C	A
18	rs72926741	29355008	C	G
18	rs138996341	29355147	T	C
18	rs142228274	29355153	A	G
18	rs73424816	29355522	A	G
18	rs137881436	29355560	T	C
18	rs576305183	29355879	A	C
18	rs188934318	29356040	C	T
18	rs535437544	29356296	A	G
18	rs75659365	29356372	T	A
18	rs35352787	29356385	C	T
18	rs551149425	29356734	C	T
18	rs575979856	29357185	A	G
18	rs540923354	29357196	T	C
18	rs35984124	29357301	C	G
18	rs545038254	29357346	T	A
18	rs73424818	29357495	T	C
18	rs34959937	29357508	C	G
18	rs60786522	29357768	G	A
18	rs73424820	29358296	T	C
18	rs571371318	29358616	A	C
18	rs186521846	29358898	C	A
18	rs35703749	29359817	G	A
18	rs113189568	29359862	C	T
18	rs527526387	29360108	C	T
18	rs72926748	29360283	T	C
18	rs7240760	29360310	T	C
18	rs150120065	29360385	A	T
18	rs147209034	29361783	T	C
18	rs12605233	29361819	G	A
18	rs534180064	29361961	A	G
18	rs151031776	29362145	T	C
18	rs542324905	29362208	T	C
18	rs560063315	29362209	C	T
18	rs572211304	29362210	A	G
18	rs546080725	29362212	G	A
18	rs139804402	29362241	C	T
18	rs12967237	29362266	C	G
18	rs528951831	29362280	A	G
18	rs60860357	29362317	C	A
18	rs184571969	29362436	G	A
18	rs12967606	29362661	G	C
18	rs116353156	29362662	A	T
18	rs561478864	29362804	C	T
18	rs7227127	29363000	G	A
18	rs570727813	29363008	A	C
18	rs77595222	29363125	T	C
18	rs9956624	29363359	C	A
18	rs189446431	29363407	C	T
18	rs11872449	29363448	C	T
18	rs374451727	29363660	T	G
18	rs11873179	29363917	C	T
18	rs566097691	29363952	C	T
18	rs57080800	29364107	T	C
18	rs58888923	29364238	G	C
18	rs17661987	29364288	A	T
18	rs115903718	29364379	A	G
18	rs594334	29364523	C	T
18	rs77888530	29364530	A	T
18	rs116562371	29364848	A	T
18	rs62095463	29364889	T	C
18	rs149037495	29365116	T	C
18	rs114432959	29365120	T	C
18	rs143046454	29365122	T	C
18	rs185354324	29365123	A	G
18	rs531006988	29365209	G	A
18	rs549214486	29365211	A	G
18	rs534557704	29365231	G	A
18	rs546488417	29365252	A	G
18	rs571238741	29365257	C	T
18	rs538234601	29365258	A	G
18	rs556507676	29365259	G	A
18	rs62095464	29365590	G	A
18	rs1786766	29365616	C	G
18	rs186422121	29365655	C	G
18	rs80158689	31058711	T	C
18	rs118024576	31058963	T	A
18	rs142484529	31059258	C	A
18	rs541430984	31059735	T	C
18	rs150162070	31059768	T	C
18	rs186992899	31060016	A	G
18	rs528607264	31060114	G	A
18	rs535075897	31060287	T	G
18	rs192775735	31060434	C	T
18	rs189496091	31060525	C	G
18	rs8083467	31060586	T	C
18	rs6507046	31060767	G	C
18	rs143732358	31060861	A	G
18	rs189908135	31060917	T	C
18	rs78620210	31061204	A	G
18	rs530245064	31061291	C	A
18	rs546935235	31061319	C	T
18	rs76522433	31061483	T	A
18	rs558935358	31061643	C	T
18	rs139381753	31061739	T	G
18	rs1993532	31061899	G	A
18	rs575195177	31062401	C	T
18	rs544201324	31062406	A	T
18	rs10163929	31062472	G	T
18	rs560708527	31062506	G	T
18	rs10163578	31062574	T	C
18	rs77829617	31062694	T	C
18	rs116564506	31062702	A	T
18	rs10163586	31062758	C	T
18	rs74881833	31062997	A	G
18	rs188409001	31063225	A	C
18	rs73412511	31063241	A	C
18	rs562203062	31063271	C	T
18	rs148605181	31063285	A	G
18	rs115960599	31063340	C	T
18	rs184679771	31063348	C	T
18	rs187557929	31063352	T	C
18	rs12961385	31063495	C	T
18	rs2168796	31064091	G	A
18	rs570225433	31064285	C	G
18	rs573190874	31064643	C	T
18	rs76515965	31064968	C	T
18	rs555719101	31065295	T	C
18	rs555830063	31065471	C	T
18	rs149129106	31065975	A	G
18	rs189334889	31066024	G	T
18	rs76713675	31066185	A	C
18	rs575652087	31066321	G	A
18	rs146404639	31066475	A	T
18	rs186347895	31066627	A	T
18	rs958945	31066725	G	A
18	rs4799699	31066852	G	A
18	rs377729711	31067176	A	G
18	rs16964695	31067500	C	T
18	rs571426382	31067839	T	C
18	rs183178794	31067946	C	T
18	rs192895693	31068025	C	T
18	rs185295870	31068068	A	C
18	rs192944672	31068154	A	T
18	rs183686506	31068158	T	A
18	rs181000304	31068170	T	G
18	rs6507047	31068283	T	C
18	rs17668418	31068387	C	T
18	rs79520772	31068626	C	T
18	rs72958081	31068628	T	G
18	rs551430567	31068666	G	C
18	rs2125185	31069296	C	T
18	rs145874528	31069427	G	C
18	rs117282786	31069866	A	T
18	rs183301287	31070140	C	A
18	rs535636618	31070381	G	A
18	rs12162170	31070409	C	T
18	rs12162200	31070475	A	C
18	rs375279792	31070666	C	T
18	rs574308198	31071197	T	C
18	rs183794276	31071220	A	C
18	rs74470877	31071261	A	T
18	rs8086150	31071331	C	T
18	rs527674279	31071393	C	T
18	rs570112893	31071594	T	C
18	rs549408914	31071658	C	T
18	rs8085722	31071698	G	C
18	rs1457872	31071741	A	T
18	rs8085742	31071746	T	C
18	rs564441031	31071919	T	C
18	rs190172438	31072620	G	T
18	rs12961327	31072652	C	A
18	rs12150742	31072906	T	A
18	rs62090618	31072969	C	T
18	rs7239033	31072971	G	A
18	rs549773298	31072994	G	A
18	rs78272047	31073227	T	C
18	rs7239651	31073294	T	C
18	rs573830061	31073405	T	C
18	rs186147955	31073780	A	G
18	rs1824248	31073822	C	A
18	rs151104691	31073886	T	C
18	rs183974431	31073910	G	A
18	rs551518104	31074079	C	T
18	rs1552236	31074133	T	G
18	rs183204352	31074456	T	G
18	rs1552235	31074604	T	G
18	rs146949932	31075014	G	A
18	rs78852308	31075216	A	G
18	rs11081813	31075341	G	A
18	rs111430436	31075399	C	T
18	rs555051696	31075439	C	T
18	rs143376596	31075463	G	C
18	rs540144881	31075525	T	C
18	rs543925085	31075647	A	C
18	rs181371755	31075732	T	C
18	rs4327124	31075751	A	G
18	rs79079195	31075846	C	T
18	rs534366478	31075937	A	G
18	rs1457868	31076203	G	A
18	rs181283038	31076319	A	T
18	rs576439545	31076364	C	T
18	rs7236964	31076396	T	C
18	rs12964514	31076413	T	C
18	rs190892566	31076460	G	A
18	rs116145448	31076548	G	T
18	rs2901556	31076761	T	C
18	rs549032659	31077576	C	T
18	rs116924974	31077675	T	A
18	rs118016149	31077768	T	C
18	rs2125184	31077783	T	C
18	rs150022484	31077818	C	T
18	rs539475982	31077831	C	T
18	rs2168795	31078019	C	G
18	rs149147758	31078116	A	C
18	rs558100190	31078181	A	T
18	rs528723674	31078391	C	T
18	rs147090509	31078581	T	C
18	rs559813138	31078635	G	C
18	rs192534290	31078873	C	T
18	rs543077865	31079112	G	A
18	rs150124647	31079135	T	G
18	rs182763695	31079150	A	G
18	rs187731119	31079159	C	T
18	rs1457869	31079618	G	T
18	rs149251934	31079844	T	C
18	rs2061356	31079945	C	T
18	rs144584163	31080035	G	A
18	rs559533995	31080085	T	C
18	rs550462970	31080276	A	G
18	rs2061357	31080304	T	G
18	rs2061358	31080423	C	G
18	rs118113402	31080504	G	A
18	rs2421848	31080518	A	G
18	rs8095295	31080698	G	A
18	rs139941251	31081052	A	G
18	rs4146470	31081123	C	T
18	rs142863952	31081262	C	T
18	rs575241931	31081453	T	C
18	rs139678371	31081578	C	T
18	rs74359222	31081583	C	T
18	rs190486278	31081628	T	C
18	rs80160689	31081775	G	A
18	rs186542305	31081818	A	G
18	rs552381824	31081917	A	C
18	rs12966706	31082214	A	C
18	rs578149426	31082262	T	C
18	rs12458372	31082290	T	C
18	rs543919353	31082301	T	C
18	rs183112684	31083030	C	T
18	rs62090619	31083130	T	C
18	rs562833719	31083439	C	T
18	rs540431408	31083556	C	A
18	rs369967754	31083629	C	T
18	rs537488678	31083758	A	T
18	rs568793935	31083928	T	C
18	rs539674943	31083967	C	T
18	rs562085067	31084155	C	T
18	rs184266870	31084271	A	G
18	rs147716663	31084317	A	G
18	rs8088593	31084429	A	G
18	rs572352164	31084528	T	C
18	rs1598837	31084754	C	T
18	rs8092595	31085104	G	A
18	rs116850624	31085274	C	T
18	rs1457870	31085420	C	G
18	rs191338351	31085622	G	A
18	rs8093746	31085674	A	G
18	rs542837910	31085686	T	C
18	rs148746414	31085808	C	T
18	rs533004048	31085843	A	G
18	rs7242926	31086200	G	A
18	rs8097649	31086264	G	A
18	rs6507048	31086292	G	A
18	rs573198503	31086303	C	T
18	rs8098054	31086404	A	C
18	rs185530654	31086446	G	C
18	rs8098196	31086544	T	C
18	rs8098103	31086570	G	A
18	rs559238217	31086804	C	T
18	rs79268021	31086944	T	C
18	rs192090380	31087088	G	C
18	rs572940089	31087335	C	T
18	rs572083331	31087571	A	G
18	rs569483783	31087724	G	T
18	rs78173567	31087888	C	A
18	rs115620325	31087907	A	G
18	rs145489946	31088006	C	T
18	rs76650652	31088078	T	G
18	rs7236582	31088663	C	T
18	rs7235770	31088664	A	G
18	rs145392806	31088778	C	T
18	rs531923420	31089154	G	A
18	rs144855345	31089407	T	A
18	rs73955133	31089427	A	G
18	rs9964661	31089559	T	A
18	rs9964936	31089721	T	C
18	rs78338910	31089752	T	C
18	rs141236152	31089807	T	C
18	rs150350954	31089878	G	C
18	rs8082819	31090036	A	G
18	rs139848496	31090123	T	A
18	rs143854363	31090164	C	A
18	rs148799036	31090526	A	G
18	rs7228234	31090539	C	T
18	rs556546976	31090569	T	C
18	rs570046125	31090685	C	T
18	rs74559340	31090802	A	C
18	rs185774869	31090963	C	T
18	rs557780655	31090982	G	A
18	rs560203178	31091525	A	T
18	rs150840165	31091529	C	T
18	rs549848801	31091553	A	G
18	rs11875330	31091985	A	G
18	rs34567115	31092087	A	T
18	rs144031614	31092201	T	C
18	rs529134992	31092238	T	C
18	rs565936266	31092250	T	C
18	rs534723718	31092254	A	C
18	rs140765874	31092255	A	G
18	rs537167949	31092293	A	G
18	rs557083019	31092323	C	A
18	rs8084617	31092453	T	G
18	rs548984173	31092566	C	G
18	rs143656172	31093137	G	C
18	rs143791868	31093386	G	A
18	rs7234652	31093423	T	C
18	rs7233706	31093516	G	C
18	rs75727045	31093691	G	A
18	rs9304122	31093769	A	T
18	rs150615328	31093830	C	T
18	rs561130759	31093972	T	C
18	rs9807675	31093973	T	G
18	rs546820664	31093989	G	C
18	rs192746100	31094135	G	A
18	rs181545180	31094262	G	A
18	rs567156539	31094263	G	C
18	rs8093899	31094362	T	C
18	rs561326644	31094554	A	C
18	rs188475843	31094649	C	T
18	rs11081815	31094774	T	G
18	rs76350479	31094810	C	T
18	rs546207142	31094920	C	T
18	rs114439573	31095169	G	A
18	rs189023285	31095240	T	G
18	rs9966990	31095452	T	C
18	rs118128624	31095496	T	C
18	rs9956352	31095757	C	T
18	rs564566378	31095800	G	A
18	rs576503134	31095814	A	G
18	rs543798710	31095910	A	T
18	rs74595437	31095918	A	G
18	rs9946815	31096110	T	C
18	rs145967731	31096458	G	A
18	rs7231082	31096538	A	G
18	rs9947470	31096615	A	G
18	rs73955135	31096667	A	G
18	rs182552584	31096767	A	G
18	rs7232309	31096790	C	T
18	rs79413311	31096903	T	A
18	rs148293741	31096937	A	T
18	rs1843022	31097035	A	G
18	rs538819048	31097041	G	T
18	rs192146334	31097104	A	G
18	rs9916896	31097188	A	G
18	rs9916930	31097203	A	T
18	rs9916897	31097225	A	G
18	rs569929032	31097472	G	A
18	rs535877540	31097542	T	C
18	rs138484881	31097797	C	A
18	rs142909780	31098382	C	T
18	rs551506353	31098471	A	C
18	rs7241618	31098647	T	A
18	rs1457885	31099083	T	C
18	rs117226311	31099540	G	A
18	rs115712711	31099591	T	A
18	rs9959570	31099953	C	A
18	rs573799431	31099961	G	A
18	rs183692814	31100000	G	A
18	rs9959939	31100215	T	C
18	rs182505609	31100377	A	T
18	rs115793232	31100378	T	A
18	rs77873370	31100407	C	A
18	rs187972165	31100417	G	A
18	rs73955136	31100421	A	C
18	rs62090622	31100570	A	G
18	rs575580076	31100622	C	G
18	rs553117691	31101051	C	G
18	rs117728535	31101534	C	T
18	rs116842330	31101570	C	T
18	rs532053633	31101593	T	A
18	rs7229748	31101668	A	G
18	rs529730674	31101743	G	A
18	rs577280771	31102506	A	C
18	rs532152631	31102549	A	G
18	rs147820634	31102592	G	A
18	rs141364338	31102941	G	T
18	rs184868325	31103062	C	T
18	rs188153371	31103066	T	C
18	rs1032081	31103394	T	A
18	rs78510356	31103510	T	A
18	rs531567499	31103606	G	A
18	rs548418047	31103725	G	A
18	rs115484377	31103803	C	T
18	rs191085612	31103878	A	C
18	rs539547034	31103900	G	A
18	rs143657601	31103983	A	C
18	rs1457886	31103984	A	G
18	rs545563349	31104194	A	C
18	rs73955137	31104234	A	G
18	rs114324561	31104277	T	C
18	rs7227226	31104360	C	T
18	rs7226482	31104451	A	G
18	rs185523827	31104511	T	G
18	rs7228035	31104846	G	T
18	rs143052340	31104860	C	T
18	rs182364927	31104872	A	C
18	rs527509628	31105048	A	G
18	rs540950384	31105051	T	C
18	rs9958989	31105054	A	G
18	rs565921752	31105227	T	C
18	rs569187404	31105477	A	G
18	rs76306913	31105765	T	C
18	rs9962098	31106089	A	C
18	rs535405007	31106192	G	C
18	rs147138930	31106342	T	C
18	rs543178974	31106343	A	G
18	rs577793180	31106431	A	G
18	rs144496158	31106588	T	C
18	rs74562519	31106821	T	A
18	rs147856533	31106842	A	G
18	rs78258527	31106852	C	T
18	rs559316170	31106988	T	C
18	rs116663872	31107035	A	G
18	rs112314346	31107082	T	C
18	rs536119457	31107245	C	T
18	rs187183194	31107305	C	T
18	rs4341814	31107574	A	G
18	rs146542305	31107604	C	G
18	rs191413552	31107655	C	T
18	rs553153572	31107730	A	G
18	rs2901555	31107759	T	C
18	rs117838329	31107936	T	C
18	rs534123639	31107939	T	C
18	rs149392309	31108348	C	A
18	rs148152216	31108401	A	C
18	rs190095247	31108788	C	G
18	rs58346679	31108993	C	T
18	rs569127474	31109222	C	T
18	rs28849170	31109518	C	T
18	rs183924548	31109645	G	T
18	rs77580052	31109748	A	G
18	rs548528411	31109821	A	G
18	rs148673686	31110127	C	T
18	rs144268433	31110150	A	T
18	rs58742041	31110275	G	T
18	rs527592305	31110406	T	C
18	rs59596692	31110539	T	C
18	rs576788810	31110561	A	G
18	rs140600758	31110576	T	C
18	rs541013601	31110763	T	A
18	rs59222444	31110833	T	C
18	rs28711463	31110949	T	C
18	rs185515692	31110962	T	G
18	rs138736995	31111166	A	G
18	rs556196517	31111182	T	C
18	rs28713710	31111345	C	T
18	rs28705742	31111447	T	C
18	rs8084485	31111590	C	G
18	rs147351551	31111623	G	A
18	rs139553766	31111964	C	T
18	rs565790401	31112107	C	A
18	rs146079350	31112154	A	G
18	rs60420248	31112179	T	C
18	rs181096352	31112359	A	C
18	rs4799701	31112389	A	G
18	rs8092970	31112951	A	C
18	rs192097767	31112960	G	A
18	rs182975302	31113085	A	G
18	rs28848231	31113317	T	C
18	rs186197523	31113646	A	C
18	rs576301777	31113675	C	T
18	rs567501368	31113803	C	T
18	rs536135149	31113805	A	C
18	rs75943507	31114327	C	G
18	rs529864413	31114338	A	G
18	rs62090626	31114489	G	A
18	rs77911779	31114667	A	C
18	rs74990773	31114705	G	A
18	rs9955464	31114825	G	A
18	rs9955532	31114840	T	C
18	rs184786797	31115157	T	C
18	rs74451466	31115248	A	G
18	rs9958472	31115506	T	A
18	rs34794504	31115835	C	T
18	rs186084045	31115891	G	A
18	rs76126501	31116080	A	G
18	rs59990873	31116207	A	G
18	rs549959949	31116401	A	G
18	rs564186291	31117188	T	C
18	rs533230888	31117203	T	A
18	rs2901554	31117282	A	T
18	rs528832771	31117330	T	C
18	rs2421846	31117401	C	A
18	rs2421845	31117472	C	G
18	rs190466356	31117628	G	A
18	rs9956885	31117982	G	T
18	rs183042852	31117992	T	G
18	rs1017704	31118151	T	C
18	rs555249869	31118152	G	A
18	rs191329608	31118200	T	A
18	rs1017705	31118263	T	A
18	rs76797310	31118586	A	G
18	rs74477595	31118588	T	A
18	rs565519999	31118907	T	A
18	rs373122089	31119055	T	G
18	rs28445608	31119086	T	C
18	rs28407975	31119122	A	G
18	rs572485472	31119163	T	C
18	rs192086010	31119165	A	C
18	rs185326110	31119182	T	C
18	rs28624579	31119196	C	G
18	rs112992110	31119235	A	C
18	rs144906240	31119263	A	G
18	rs12326332	31119651	T	C
18	rs371140587	31119761	A	G
18	rs78987168	31119923	A	G
18	rs73955139	31120162	A	G
18	rs143099346	31120195	C	G
18	rs180903693	31120294	A	C
18	rs9964077	31120596	A	T
18	rs570803282	31120925	A	C
18	rs77790549	31121247	A	T
18	rs568157912	31121930	C	T
18	rs547851460	31122412	G	A
18	rs140193835	31122477	A	G
18	rs28376530	31123029	C	T
18	rs28537660	31123030	T	C
18	rs76334055	31123177	A	G
18	rs527237044	31123340	C	T
18	rs184575526	31123638	C	T
18	rs543245011	31124101	C	T
18	rs565633158	31124411	T	C
18	rs77340938	31124472	A	G
18	rs28413963	31124587	G	A
18	rs74837597	31124641	G	A
18	rs574057969	31124657	T	C
18	rs117131545	31124917	A	G
18	rs28444533	31125058	G	A
18	rs11873751	31125233	A	G
18	rs186340489	31125530	A	C
18	rs79019093	31125542	C	T
18	rs74591001	31125550	C	T
18	rs78566104	31126342	A	C
18	rs149635654	31126639	C	A
18	rs76109630	31126759	C	T
18	rs549455784	31127113	G	C
18	rs574801280	31127256	C	T
18	rs142411645	31127266	G	T
18	rs565007609	31127406	G	A
18	rs8084436	31127482	G	A
18	rs547016058	31127567	T	A
18	rs139198987	31127574	C	T
18	rs8085065	31127660	C	G
18	rs568410000	31127883	C	A
18	rs534250469	31127909	T	A
18	rs28667777	31127911	A	G
18	rs544412772	31128114	C	T
18	rs140738079	31128271	G	A
18	rs189082357	31128358	C	T
18	rs28687316	31128414	A	G
18	rs9952488	31128942	C	T
18	rs191381974	31128976	T	C
18	rs531676382	31128984	A	T
18	rs191879915	31129233	A	G
18	rs182760168	31129322	A	T
18	rs77244815	31129373	A	T
18	rs539753559	31129447	T	C
18	rs9964164	31129602	A	G
18	rs75656759	31129750	T	G
18	rs141850860	31129758	T	C
18	rs9966693	31130145	G	A
18	rs184462316	31130300	A	G
18	rs9956032	31130375	G	T
18	rs79907693	31130591	T	C
18	rs77537536	31130759	T	G
18	rs148603389	31131687	A	G
18	rs181090599	31131711	T	C
18	rs557504215	31131763	A	G
18	rs9956030	31132252	T	C
18	rs185533811	31132387	A	G
18	rs577539889	31132678	C	T
18	rs9956733	31132698	T	G
18	rs8083540	31132825	G	A
18	rs183356615	31132828	T	C
18	rs80099939	31132891	A	G
18	rs190709036	31133148	A	G
18	rs142230446	31133380	A	T
18	rs8087793	31133456	G	A
18	rs145910765	31133724	A	G
18	rs8088493	31133808	T	C
18	rs150525996	31134000	A	G
18	rs76853457	31134066	T	A
18	rs139518115	31134107	C	T
18	rs1457881	31134135	C	T
18	rs1457882	31134149	G	A
18	rs538761266	31134379	G	A
18	rs77115159	31134537	G	A
18	rs9963271	31134677	T	G
18	rs192130058	31134926	T	C
18	rs148411216	31135256	T	A
18	rs9966100	31135287	T	G
18	rs183804425	31135303	T	C
18	rs574438322	31135388	C	G
18	rs562633320	31135740	A	G
18	rs145284996	31135958	T	C
18	rs28564623	31135979	G	T
18	rs74928158	31136123	G	A
18	rs548320161	31136134	G	A
18	rs181823686	31136172	C	T
18	rs28406719	31136360	T	C
18	rs117464950	31136493	T	A
18	rs60510224	31136777	G	A
18	rs58469053	31136974	G	A
18	rs183092466	31138375	G	C
18	rs141193761	31138568	C	T
18	rs150751907	31138665	T	C
18	rs139425308	31138698	T	C
18	rs76667377	31138815	G	A
18	rs79973113	31138955	C	T
18	rs543193580	31139089	A	G
18	rs559605406	31139218	A	G
18	rs28840493	31139469	T	C
18	rs28803598	31139602	T	C
18	rs28792203	31139674	T	C
18	rs550444353	31139905	G	A
18	rs530931781	31140113	C	T
18	rs558831042	31140389	G	A
18	rs111849027	31140906	G	A
18	rs552421307	31141014	G	A
18	rs77792090	31141118	G	T
18	rs148986663	31141358	T	G
18	rs552384331	31141788	A	G
18	rs138021261	31141829	C	A
18	rs2085541	31142192	A	T
18	rs545979791	31142323	A	C
18	rs77988447	31142336	T	C
18	rs181549601	31142364	C	T
18	rs139130960	31142399	T	A
18	rs552309066	31142651	C	T
18	rs191669833	31142886	T	C
18	rs1073140	31142972	G	T
18	rs181145741	31143016	G	A
18	rs553655238	31143224	T	A
18	rs74836412	31143476	T	A
18	rs7238849	31143534	C	G
18	rs191016067	31143893	C	G
18	rs373806852	31143946	A	C
18	rs7244337	31144009	C	T
18	rs558471762	31144059	A	G
18	rs562306361	31144087	C	A
18	rs142048640	31144590	T	A
18	rs77344210	31144715	T	G
18	rs7343054	31144868	T	A
18	rs145897282	31145172	T	C
18	rs571843345	31145491	A	G
18	rs537667721	31145529	A	T
18	rs12326979	31145540	T	C
18	rs189384683	31145640	T	C
18	rs541654134	31145651	C	T
18	rs117115222	31145679	C	T
18	rs186534619	31146095	A	G
18	rs74692962	31146336	A	G
18	rs148061944	31146471	T	C
18	rs78176891	31146575	T	C
18	rs80068375	31146605	A	G
18	rs145997726	31146765	T	C
18	rs76309402	31146775	C	T
18	rs9965212	31147725	T	C
18	rs76549193	31147831	A	G
18	rs187198041	31147909	C	G
18	rs11878169	31147930	G	A
18	rs7227966	31148104	C	T
18	rs7227971	31148112	C	T
18	rs7227425	31148332	A	G
18	rs75495736	31148379	A	G
18	rs7227631	31148488	A	G
18	rs7227519	31148647	G	A
18	rs546683304	31148816	C	A
18	rs191461099	31148949	C	T
18	rs145699942	31149366	G	A
18	rs7233806	31149443	C	T
18	rs7232563	31149490	G	A
18	rs7233946	31149523	C	T
18	rs9948437	31149635	T	A
18	rs79839891	31149789	T	C
18	rs185296327	31149879	C	T
18	rs9951349	31149908	A	G
18	rs9951327	31150181	G	A
18	rs9963631	31150195	C	T
18	rs547293410	31150244	A	G
18	rs533376780	31150252	T	C
18	rs181089578	31150308	A	G
18	rs185515133	31150358	A	C
18	rs535286362	31150454	A	G
18	rs117717105	31150515	C	T
18	rs1457867	31150592	C	T
18	rs561500367	31150624	T	C
18	rs570040327	31150827	T	G
18	rs1379640	31150914	T	C
18	rs566248037	31151041	G	A
18	rs117416028	31151308	T	G
18	rs182524770	31151483	T	G
18	rs9949885	31151487	C	T
18	rs1260475	31151542	T	A
18	rs564220865	31151544	A	T
18	rs113816746	31151650	C	T
18	rs7234183	31151691	G	A
18	rs7234481	31151877	C	A
18	rs537702882	31151899	A	G
18	rs551014099	31151907	T	C
18	rs535116071	31152025	T	C
18	rs577255091	31152247	T	C
18	rs17746695	31152271	T	C
18	rs188981539	31152360	A	G
18	rs557219518	31152855	C	T
18	rs16964773	31153200	G	A
18	rs537243189	31153300	C	G
18	rs183983783	31153368	A	G
18	rs141492527	31153507	C	G
18	rs188717508	31153599	T	C
18	rs189547449	31153635	C	T
18	rs1457884	31153916	A	G
18	rs78171220	31153926	G	T
18	rs139268758	31154148	A	G
18	rs1840999	31154181	C	G
18	rs4114858	31154226	G	A
18	rs576913847	31154312	T	C
18	rs144827996	31154388	C	A
18	rs145839970	31155234	G	A
18	rs62090630	31155265	T	C
18	rs148848555	31155345	T	C
18	rs9950750	31155399	A	C
18	rs544274124	31155619	C	T
18	rs552173028	31155827	A	G
18	rs144845033	31156201	T	C
18	rs577353466	31156254	T	G
18	rs540055723	31156272	G	A
18	rs1483763	31156342	C	A
18	rs532186404	31156577	C	T
18	rs531456698	31156671	G	A
18	rs28666863	31156729	T	C
18	rs533829352	31157047	C	T
18	rs148077879	31157792	T	C
18	rs576786125	31157797	T	C
18	rs143844523	31157890	C	G
18	rs550279605	31158120	A	G
18	rs549639536	31158366	C	G
18	rs566149766	31158369	C	G
18	rs144968249	31158806	A	G
18	rs116955773	31158955	T	C
18	rs77280338	31159799	G	C
18	rs9807787	31160328	G	A
18	rs181539843	31160340	C	A
18	rs1483762	31160401	G	A
18	rs10163769	31160995	T	C
18	rs75223722	31161343	G	T
18	rs10164193	31161426	G	T
18	rs181147033	31161671	T	C
18	rs190774398	31161781	A	T
18	rs538726349	31161938	T	C
18	rs8082751	31162170	T	G
18	rs7227658	31162373	A	T
18	rs76804044	31162392	G	A
18	rs78991047	31162662	T	G
18	rs78435910	31162681	C	T
18	rs560875364	31162700	T	G
18	rs193165994	31162702	T	G
18	rs7227389	31162704	T	G
18	rs564885217	31162721	G	A
18	rs7231493	31163216	G	A
18	rs188443851	31163442	G	A
18	rs62090632	31163640	G	A
18	rs139075699	31163666	A	G
18	rs144850610	31163713	G	T
18	rs189380669	31163727	C	T
18	rs575293278	31163930	A	G
18	rs181833334	31163952	T	G
18	rs142926815	31163988	A	G
18	rs9962466	31164127	A	C
18	rs113946126	31164461	C	G
18	rs7237585	31164632	T	A
18	rs143131232	31165102	T	C
18	rs572403842	31165467	T	C
18	rs117717683	31165729	A	G
18	rs529496547	31165828	G	A
18	rs183099694	31165890	G	A
18	rs570135891	31165917	C	T
18	rs191559573	31166115	C	T
18	rs543917889	31166377	A	T
18	rs551673645	31166610	T	C
18	rs185373187	31167041	G	T
18	rs543130382	31167134	T	C
18	rs7234018	31167190	A	C
18	rs192874466	31167324	G	A
18	rs551699542	31167562	T	G
18	rs181086603	31167924	G	C
18	rs187971481	31168515	T	C
18	rs567529859	31168619	T	G
18	rs192428465	31168656	G	A
18	rs575451406	31168735	G	C
18	rs573554248	31168749	G	A
18	rs80007932	31168823	T	C
18	rs7226575	31168982	C	T
18	rs558663359	31169163	G	A
18	rs558874411	31169171	G	A
18	rs183328081	31169236	T	C
18	rs16964784	31169418	T	C
18	rs565018796	31169453	G	A
18	rs186855488	31169576	G	A
18	rs113562813	31169951	A	G
18	rs572872679	31170122	A	G
18	rs543991377	31170218	G	A
18	rs141358239	31170234	T	C
18	rs574582374	31170338	G	A
18	rs187181384	31170409	T	G
18	rs558467626	31170959	G	A
18	rs574575388	31171007	C	T
18	rs143653276	31171437	C	T
18	rs188689639	31171450	C	A
18	rs9945530	31171555	A	G
18	rs568816064	31171644	T	C
18	rs556231401	31171841	A	G
18	rs544718412	31171848	A	G
18	rs114944525	31171888	G	A
18	rs187244754	31171946	G	A
18	rs183982875	31172022	A	G
18	rs553485234	31172179	C	A
18	rs188699947	31172202	G	A
18	rs139092240	31172496	T	C
18	rs118012787	31172497	A	G
18	rs9304124	31172542	G	T
18	rs149495201	31172662	G	A
18	rs549668690	31172758	T	A
18	rs117892223	31173046	G	A
18	rs8094056	31173187	C	T
18	rs9951473	31173188	C	A
18	rs558195096	31173399	G	C
18	rs578110953	31173403	C	T
18	rs4344827	31173528	T	G
18	rs528768616	31173551	T	C
18	rs147853787	31173555	T	C
18	rs532852181	31173660	G	C
18	rs190452720	31173969	T	C
18	rs185650288	31174048	A	G
18	rs145236141	31174060	A	C
18	rs16964786	31174372	G	C
18	rs117004799	31174412	G	A
18	rs183097337	31174716	G	A
18	rs544716594	31174928	C	G
18	rs190830368	31175141	T	C
18	rs2032187	31175148	T	C
18	rs117801307	31175351	G	A
18	rs550922069	31175434	G	T
18	rs117920239	31175604	T	C
18	rs575849573	31175690	T	A
18	rs116512402	31176048	C	T
18	rs192046720	31176156	C	T
18	rs56866975	31176228	G	A
18	rs566583541	31176248	A	C
18	rs145099027	31176267	T	G
18	rs189293733	31176295	A	G
18	rs567645174	31176396	C	T
18	rs180866156	31176501	T	C
18	rs184898717	31176694	T	G
18	rs575376720	31176728	C	A
18	rs8095330	31177013	G	A
18	rs62090636	31177063	G	C
18	rs538702070	31177187	T	C
18	rs140746562	31177242	G	A
18	rs8095421	31177373	C	A
18	rs562881421	31177423	T	C
18	rs186371301	31177466	A	T
18	rs11664874	31177499	A	G
18	rs182340024	31177573	A	G
18	rs540117644	31177765	C	A
18	rs374351653	31177776	C	A
18	rs118090288	31178038	C	G
18	rs577018231	31178362	G	A
18	rs556266571	31178439	A	G
18	rs533422310	31178718	T	A
18	rs534943136	31179168	G	T
18	rs578147018	31179411	G	C
18	rs543759447	31179446	G	C
18	rs571473846	31179482	G	T
18	rs570550319	31179740	G	A
18	rs138364387	31179870	A	G
18	rs569915424	31179874	A	C
18	rs72958101	31179885	A	G
18	rs183895928	31179917	G	A
18	rs542930005	31180419	T	G
18	rs561333491	31180437	C	T
18	rs9951997	31180750	T	G
18	rs147418092	31180919	G	A
18	rs557497137	31180934	G	A
18	rs576949285	31180943	G	A
18	rs563948034	31181278	T	C
18	rs550690870	31181906	T	C
18	rs567509121	31181922	C	T
18	rs12103992	31182023	C	T
18	rs553151717	31182041	T	C
18	rs557719511	31182135	C	T
18	rs148671365	31182541	G	A
18	rs62090653	31182770	G	C
18	rs112351297	31182897	T	A
18	rs559485819	31183204	A	G
18	rs62090654	31183535	T	A
18	rs567050036	31183542	A	C
18	rs140910967	31183578	G	A
18	rs552934779	31184244	C	A
18	rs8086965	31184571	T	C
18	rs62090655	31184581	G	A
18	rs62090656	31184586	A	G
18	rs142776183	31185595	A	C
18	rs10163715	31185696	A	G
18	rs75224429	31185852	G	C
18	rs548095815	31185965	G	A
18	rs572645897	31186331	A	G
18	rs570681551	31186645	C	T
18	rs539365909	31186659	C	T
18	rs115399686	31186677	T	C
18	rs193082714	31186691	G	A
18	rs7227291	31186985	C	G
18	rs199845849	31187518	C	T
18	rs201838022	31187609	A	G
18	rs149720260	31187696	A	G
18	rs558316914	31187697	C	T
18	rs4799350	31187706	A	G
18	rs726145	31187910	A	C
18	rs185495512	31187940	C	T
18	rs533200409	31188092	A	G
18	rs726147	31188140	A	G
18	rs187962047	31188763	A	G
18	rs536580889	31188855	C	T
18	rs181015868	31188865	G	A
18	rs146781177	31188893	A	G
18	rs190675309	31189079	T	C
18	rs62090657	31189175	T	A
18	rs72960004	31189257	G	A
18	rs16964793	31189556	G	A
18	rs550706140	31189698	G	C
18	rs182715798	31189893	T	C
18	rs544619634	31189977	C	T
18	rs542547944	31190472	A	G
18	rs188202533	31190493	T	C
18	rs571253995	31190577	T	C
18	rs192105872	31190632	T	C
18	rs9967132	31190680	T	C
18	rs150767713	31191444	T	G
18	rs112547617	31191496	C	T
18	rs4799703	31191547	C	T
18	rs368113177	31191771	G	A
18	rs4799704	31191806	G	A
18	rs139474559	31191834	C	T
18	rs539282554	31191906	G	A
18	rs189523797	31192374	T	A
18	rs12953422	31192529	G	A
18	rs8084438	31192827	T	C
18	rs574910198	31192858	G	A
18	rs568702412	31192874	A	G
18	rs141772656	31193231	T	C
18	rs533861339	31193245	G	A
18	rs539939074	31193311	C	T
18	rs9789118	31193489	C	T
18	rs541388872	31193533	C	T
18	rs76314858	31193578	G	A
18	rs117369305	31194093	A	G
18	rs555905224	31194165	A	C
18	rs557988991	31194244	C	T
18	rs187481324	31194264	G	T
18	rs150085380	31194369	T	C
18	rs149318468	31194552	G	A
18	rs143615675	31194636	A	T
18	rs192055648	31194637	A	G
18	rs184453196	31194693	T	G
18	rs572125227	31194912	A	G
18	rs529230597	31195135	G	C
18	rs551545729	31195240	T	C
18	rs141911651	31195266	T	C
18	rs35738516	31195424	G	A
18	rs543645818	31195474	T	G
18	rs117066330	31195809	T	C
18	rs140040885	31195938	C	T
18	rs16964802	31196141	C	T
18	rs62090659	31196994	C	T
18	rs75440470	31197163	G	A
18	rs62092360	31197238	C	T
18	rs9949440	31197332	A	G
18	rs552762850	31197373	C	T
18	rs186554192	31197428	T	C
18	rs190766333	31197494	T	C
18	rs149582414	31198465	G	A
18	rs187238553	31198731	C	A
18	rs117646166	31198795	G	A
18	rs529733619	31198808	G	A
18	rs72960012	31199123	G	C
18	rs75528806	31199200	C	G
18	rs16964803	31199705	C	T
18	rs62092361	31199773	T	C
18	rs9956208	31199831	G	C
18	rs531624403	31199834	A	C
18	rs147524167	31200062	A	G
18	rs570928470	31200080	A	C
18	rs9959496	31200800	G	C
18	rs555943619	31201129	A	G
18	rs561073219	31201345	T	C
18	rs145518678	31201407	A	C
18	rs17665756	31201505	C	T
18	rs556144573	31201997	C	G
18	rs2040201	31202106	A	G
18	rs116870639	31202210	T	C
18	rs16964808	31202317	A	G
18	rs2040202	31202361	G	T
18	rs183074378	31202543	A	G
18	rs1483761	31203300	T	C
18	rs11661192	31203623	T	C
18	rs118171940	31203819	G	A
18	rs1384876	31203929	T	C
18	rs17635170	31204740	A	T
18	rs182739726	31204978	G	A
18	rs4799351	31205189	G	C
18	rs72960024	31205209	A	G
18	rs537997739	31205233	T	C
18	rs186627060	31205288	T	A
18	rs116978506	31205357	T	C
18	rs550447117	31205521	G	C
18	rs959391	31205694	G	A
18	rs138324220	31205994	G	A
18	rs538241875	31206073	T	A
18	rs12962308	31206166	T	C
18	rs12962581	31206324	T	A
18	rs12961461	31206349	A	G
18	rs12961600	31206380	C	A
18	rs560613857	31206535	A	G
18	rs12961905	31206621	A	T
18	rs190074047	31206889	G	A
18	rs537818100	31207019	T	C
18	rs142406863	31207383	G	A
18	rs150891282	31207697	A	C
18	rs576687217	31207886	G	A
18	rs560196661	31208102	C	A
18	rs188147352	31208189	A	G
18	rs181004461	31208218	T	C
18	rs531664402	31208227	T	C
18	rs139086417	31208325	G	A
18	rs6507051	31208453	A	G
18	rs79184372	31208532	T	A
18	rs76203005	31208652	A	G
18	rs8084619	31208660	A	T
18	rs570238858	31208683	C	G
18	rs545659482	31209063	T	C
18	rs542191524	31209085	G	A
18	rs77351991	31209603	A	G
18	rs62092362	31209778	T	C
18	rs556080615	31209932	C	T
18	rs542052491	31209975	A	G
18	rs7237528	31210132	G	A
18	rs141627396	31210238	C	G
18	rs76140794	31210573	G	T
18	rs572362913	31210621	C	G
18	rs541365890	31210633	C	T
18	rs549152596	31211020	A	C
18	rs528776053	31211082	G	C
18	rs16964816	31211259	C	A
18	rs17665911	31211337	G	A
18	rs146884945	31211620	C	T
18	rs573789345	31211627	T	G
18	rs192287030	31212071	C	T
18	rs534792406	31212086	T	C
18	rs12957987	31212209	A	G
18	rs538796582	31213379	T	A
18	rs184352864	31213534	A	G
18	rs149964809	31213961	C	T
18	rs144986261	31213963	C	T
18	rs187183746	31213988	T	C
18	rs560787410	31214259	A	G
18	rs568624126	31214747	T	C
18	rs185640080	31214839	T	C
18	rs75951552	31214928	T	A
18	rs7228141	31214950	C	G
18	rs75476080	31214995	T	A
18	rs187737841	31215277	A	G
18	rs574845888	31215368	G	A
18	rs540039899	31215592	T	C
18	rs577062268	31215655	C	A
18	rs117150404	31215694	A	T
18	rs1552234	31216079	A	G
18	rs142964374	31216110	C	T
18	rs115159820	31216245	T	C
18	rs78569189	31216287	G	A
18	rs12607131	31216299	A	G
18	rs553592272	31216332	G	A
18	rs112218053	31216433	T	C
18	rs9304125	31216532	A	G
18	rs540670840	31216552	A	G
18	rs144431113	31216756	C	T
18	rs533565019	31216776	T	A
18	rs556424308	31216914	A	G
18	rs542191419	31216973	A	G
18	rs544921371	31216998	T	C
18	rs9963659	31217194	A	G
18	rs184822450	31217275	G	A
18	rs543601534	31217397	G	A
18	rs117412567	31217424	G	A
18	rs142656597	31217589	G	T
18	rs566261026	31217635	T	A
18	rs527253874	31217638	G	T
18	rs75925401	31217724	A	C
18	rs144404112	31217968	T	G
18	rs7243855	31217969	C	A
18	rs181047485	31217975	T	C
18	rs147834046	31218020	C	T
18	rs534042456	31218037	A	G
18	rs76958421	31218076	A	G
18	rs145696222	31218302	T	C
18	rs545328017	31218606	C	A
18	rs532920402	31218693	A	C
18	rs141475853	31219002	T	C
18	rs537028354	31219071	T	G
18	rs78086351	31219184	T	C
18	rs189133912	31219234	T	C
18	rs7230668	31219235	A	G
18	rs563319440	31219333	T	C
18	rs528886573	31219337	A	G
18	rs548763549	31219395	C	G
18	rs187284662	31219729	T	G
18	rs16964824	31219779	A	T
18	rs553156595	31219849	A	G
18	rs8087449	31219872	A	C
18	rs576005905	31219939	T	A
18	rs138980959	31220030	G	A
18	rs530013690	31220495	C	A
18	rs192661730	31220572	G	A
18	rs192405326	31221043	G	A
18	rs556891746	31221357	T	C
18	rs532560178	31221534	G	A
18	rs137862165	31221564	G	C
18	rs149458012	31221690	T	G
18	rs560469740	31222281	G	A
18	rs184952619	31222302	G	A
18	rs117580338	31222537	G	T
18	rs17554042	31222844	A	G
18	rs147399898	31222931	G	A
18	rs77777102	31223709	A	T
18	rs7244803	31223724	T	C
18	rs1941706	31223776	G	A
18	rs192604299	31223898	A	G
18	rs72960059	31224429	C	G
18	rs550152879	31224465	G	A
18	rs570275469	31224523	A	T
18	rs531315423	31224524	C	A
18	rs374330102	31224832	G	C
18	rs4799705	31225030	T	G
18	rs117041287	31225063	A	G
18	rs72960063	31225277	T	A
18	rs146559508	31225307	A	G
18	rs549742103	31225576	T	C
18	rs193067501	31225862	A	G
18	rs8094522	31226000	A	G
18	rs9964810	31226058	T	C
18	rs185064410	31226298	T	C
18	rs1941705	31226574	C	T
18	rs138932253	31226599	A	G
18	rs78550341	31226855	A	G
18	rs532962094	31226905	G	A
18	rs190306969	31226910	C	A
18	rs181134393	31226914	G	A
18	rs143473406	31227100	C	T
18	rs12456504	31227211	T	G
18	rs553645829	31227350	G	A
18	rs62092363	31227619	T	C
18	rs142865653	31227680	G	A
18	rs2187015	31227767	T	C
18	rs182470393	31228244	G	T
18	rs554971445	31229128	C	A
18	rs4444409	31229647	A	G
18	rs569391897	31229783	G	T
18	rs62092364	31229852	A	C
18	rs538302289	31229948	T	C
18	rs545310927	31229949	A	G
18	rs11081816	31229984	G	A
18	rs62092365	31230041	C	A
18	rs62092366	31230229	A	G
18	rs117325920	31230376	C	G
18	rs548531388	31230600	G	A
18	rs186884768	31230631	C	T
18	rs558594350	31230816	G	A
18	rs79703827	31231016	G	C
18	rs545904626	31231216	G	A
18	rs562981479	31231289	G	A
18	rs531750687	31231321	C	A
18	rs188197924	31231584	T	C
18	rs35988428	31231585	A	G
18	rs533997014	31231694	G	A
18	rs17554098	31231779	C	T
18	rs545308418	31231940	A	T
18	rs541920037	31231952	A	G
18	rs78562087	31232058	T	C
18	rs7226372	31232549	C	T
18	rs539310011	31232592	C	T
18	rs138621859	31232710	G	A
18	rs561075433	31232918	A	G
18	rs55699962	31232961	A	G
18	rs60461929	31233215	A	G
18	rs188671108	31233351	A	C
18	rs189513722	31233514	G	A
18	rs17635395	31233571	T	C
18	rs181942743	31233672	G	A
18	rs564232224	31233946	G	A
18	rs548874186	31234093	C	A
18	rs185621776	31234154	G	A
18	rs571744283	31234177	G	A
18	rs567850732	31234327	C	T
18	rs59848071	31234452	T	G
18	rs75874125	31234791	C	A
18	rs150558318	31235045	A	G
18	rs553684633	31235305	G	A
18	rs183874376	31235358	C	G
18	rs62092368	31235536	C	T
18	rs142828733	31235595	G	A
18	rs146094258	31235633	T	G
18	rs541148248	31235643	C	T
18	rs528414167	31235693	T	G
18	rs113262071	31235927	T	A
18	rs143584804	31236080	A	G
18	rs9944994	31236147	T	C
18	rs189231847	31236194	T	G
18	rs148581285	31236445	T	C
18	rs544318480	31236658	A	G
18	rs1941702	31236980	C	G
18	rs17554161	31237358	T	C
18	rs530128485	31237430	C	T
18	rs73422879	31237466	G	A
18	rs151081578	31237878	G	C
18	rs538098183	31237906	A	G
18	rs562897210	31238046	G	A
18	rs188983161	31238637	A	G
18	rs12605995	31239183	A	G
18	rs145829951	31239344	T	C
18	rs1941701	31239375	A	G
18	rs117250343	31239627	T	A
18	rs10502625	31239694	G	A
18	rs181990225	31239745	G	C
18	rs189116747	31239961	C	A
18	rs565343091	31240302	G	T
18	rs532219890	31240306	C	T
18	rs137944061	31240396	A	T
18	rs149106315	31240405	C	A
18	rs182974241	31240605	T	C
18	rs187098109	31240634	T	C
18	rs143196810	31240789	A	G
18	rs148235853	31240905	T	C
18	rs141750785	31240958	C	T
18	rs150818174	31241210	G	T
18	rs9304126	31241497	C	G
18	rs764955	31241832	T	A
18	rs187227684	31241886	T	C
18	rs72961945	31241955	T	C
18	rs574424481	31242082	C	T
18	rs575231146	31242157	T	A
18	rs16964838	31242637	A	G
18	rs1981360	31242911	C	T
18	rs540593997	31243695	G	A
18	rs1941700	31243928	G	C
18	rs530305309	31244075	T	C
18	rs562618119	31244208	A	G
18	rs34892135	31244211	A	G
18	rs138053922	31244227	C	G
18	rs62092389	31244432	G	A
18	rs142008612	31244434	C	A
18	rs561362364	31244613	G	A
18	rs532761709	31244821	C	T
18	rs150627730	31245164	G	A
18	rs4799706	31245348	A	T
18	rs141014142	31245465	T	C
18	rs77143702	31245619	A	G
18	rs577508016	31245663	G	A
18	rs144961249	31245765	A	T
18	rs1941699	31245871	A	G
18	rs80002492	31245986	G	A
18	rs140106317	31246019	A	G
18	rs542090387	31246083	G	A
18	rs540264798	31246203	T	C
18	rs55916387	31246244	G	A
18	rs4799707	31246594	G	A
18	rs570766163	31246857	A	C
18	rs10502624	31247061	T	C
18	rs149895883	31247162	T	A
18	rs144948430	31247311	G	T
18	rs577571401	31247448	C	T
18	rs142055262	31247543	G	A
18	rs72961957	31247550	C	T
18	rs146475657	31248142	C	T
18	rs6507054	31248323	T	C
18	rs8083020	31248422	A	T
18	rs150417539	31248492	C	T
18	rs186447654	31248496	G	A
18	rs190463621	31248512	T	G
18	rs564037293	31248584	T	C
18	rs7244798	31248628	G	A
18	rs561906985	31248696	G	A
18	rs551956069	31248918	G	A
18	rs149599796	31248925	A	G
18	rs75868823	31249004	G	A
18	rs577433485	31249438	T	C
18	rs16964847	31249528	G	A
18	rs191599212	31249914	G	C
18	rs577397287	31250181	G	A
18	rs542915934	31250270	G	A
18	rs531116696	31250534	C	T
18	rs536748882	31250891	C	T
18	rs28557140	31250928	T	C
18	rs11081818	31251088	A	G
18	rs188018353	31251091	C	T
18	rs7232171	31251221	G	T
18	rs1941697	31251276	A	G
18	rs190059863	31251483	T	C
18	rs552982596	31251623	G	A
18	rs372201006	31251685	T	G
18	rs544353005	31251729	C	G
18	rs10468908	31251987	T	C
18	rs1941696	31252129	A	G
18	rs113621736	31252145	G	A
18	rs146656333	31252355	T	C
18	rs139107245	31252356	A	G
18	rs73422886	31252469	G	A
18	rs577042265	31252571	A	G
18	rs1941695	31252605	T	C
18	rs560362047	31252784	G	A
18	rs569216857	31252834	C	T
18	rs11081819	31253072	G	A
18	rs553875716	31253166	T	C
18	rs576629312	31253328	C	A
18	rs146518844	31253369	T	G
18	rs8097703	31253405	T	C
18	rs186196975	31253462	G	T
18	rs531596881	31253554	C	T
18	rs8098239	31253638	A	G
18	rs17635622	31253795	A	G
18	rs555815201	31253881	G	A
18	rs10048235	31254013	A	G
18	rs143127328	31254363	C	T
18	rs183256670	31254445	C	T
18	rs151205238	31254463	C	T
18	rs111538666	31254490	G	C
18	rs189774201	31254707	T	C
18	rs8086849	31254711	A	T
18	rs553764690	31254803	T	C
18	rs564167845	31255014	G	C
18	rs8089672	31255046	A	C
18	rs188482797	31255598	A	G
18	rs4799352	31255656	G	T
18	rs571888047	31255760	G	A
18	rs4799709	31255871	C	T
18	rs147048303	31255915	C	T
18	rs34728432	31255918	G	A
18	rs571924452	31255928	G	A
18	rs539693787	31255963	T	C
18	rs555015667	31255970	T	C
18	rs183955289	31255984	G	C
18	rs188683702	31256005	G	A
18	rs180763876	31256029	A	C
18	rs138534166	31256112	T	C
18	rs10502623	31256367	G	C
18	rs78280279	31256394	T	C
18	rs187399921	31256402	T	C
18	rs191792975	31256516	A	G
18	rs534407011	31256587	C	T
18	rs181852929	31256690	A	G
18	rs7240876	31256702	A	G
18	rs548614083	31257299	G	C
18	rs576578233	31257703	T	A
18	rs111704471	31257795	T	A
18	rs79475809	31258003	A	G
18	rs551074049	31258130	T	A
18	rs571276936	31258136	T	C
18	rs1539830	31258199	A	T
18	rs188941263	31258356	G	A
18	rs540544265	31258583	A	G
18	rs546925699	31258824	C	T
18	rs538930988	31258958	G	T
18	rs11081820	31259155	T	A
18	rs8092061	31259173	A	C
18	rs35134719	31259175	C	A
18	rs549098347	31259337	A	C
18	rs12607512	31259579	G	A
18	rs117244782	31259634	T	G
18	rs532471036	31259643	A	G
18	rs72961990	31259796	T	C
18	rs192476195	31259836	G	T
18	rs185971748	31260435	C	A
18	rs11081821	31260487	C	T
18	rs11081822	31260494	G	A
18	rs554639212	31260990	C	A
18	rs573940091	31261161	C	T
18	rs545630872	31261166	C	T
18	rs527646192	31261449	A	C
18	rs570810936	31261470	A	G
18	rs17554468	31261629	T	G
18	rs8094018	31261740	T	A
18	rs566327982	31262375	G	T
18	rs1389067	31262552	A	G
18	rs575841776	31262591	C	A
18	rs148617685	31262728	T	C
18	rs1389066	31262834	G	A
18	rs142202070	31262891	G	C
18	rs569460753	31262905	C	A
18	rs10775454	31263023	C	T
18	rs557387878	31263314	A	G
18	rs8086318	31263320	G	A
18	rs543124791	31263326	T	C
18	rs188107136	31263329	G	T
18	rs62092392	31263603	G	A
18	rs8086676	31263801	G	A
18	rs184178380	31263888	C	T
18	rs116953953	31263946	C	T
18	rs8090361	31263992	G	C
18	rs184935446	31263998	T	A
18	rs558973369	31264260	T	C
18	rs189067446	31264453	C	T
18	rs1941694	31264712	A	C
18	rs116865283	31265337	C	G
18	rs7241287	31265411	T	G
18	rs17733794	31265469	T	G
18	rs181479249	31266003	T	C
18	rs185790893	31266140	C	T
18	rs7227148	31266295	G	C
18	rs1981359	31266448	C	A
18	rs142427808	31266652	A	G
18	rs138359570	31266785	A	G
18	rs1941693	31267337	G	A
18	rs562562491	31267381	G	A
18	rs7232636	31267411	A	G
18	rs7233908	31267449	C	T
18	rs948486	31267711	T	C
18	rs62092393	31268224	A	G
18	rs56145164	31268235	A	T
18	rs188736180	31268355	G	T
18	rs570558652	31268593	T	C
18	rs62092394	31268710	T	A
18	rs541702026	31268866	G	A
18	rs72964074	31268935	G	A
18	rs527242199	31269050	T	C
18	rs535379517	31269171	A	T
18	rs555597615	31269173	C	G
18	rs572354154	31269175	A	T
18	rs112465996	31269217	T	C
18	rs8098989	31269303	T	C
18	rs191612678	31269443	A	G
18	rs549434204	31269561	T	C
18	rs1941692	31269604	G	A
18	rs72947403	31269692	A	G
18	rs557449051	31269932	G	A
18	rs188033698	31270190	G	A
18	rs549471053	31270291	T	C
18	rs141222090	31270455	G	A
18	rs150290994	31270531	G	A
18	rs7230086	31270553	A	C
18	rs62092395	31270579	T	A
18	rs543991236	31270581	A	G
18	rs7230132	31270679	G	A
18	rs1941691	31270741	T	C
18	rs62092396	31270812	C	T
18	rs8086460	31270819	T	C
18	rs137928889	31270976	A	G
18	rs113258241	31271454	C	A
18	rs185070205	31271504	A	C
18	rs144568397	31271750	T	C
18	rs12454561	31272238	T	C
18	rs117753002	31272268	A	G
18	rs117914719	31272402	C	A
18	rs1941689	31272403	T	G
18	rs111975422	31272572	C	A
18	rs552717138	31272747	A	G
18	rs139531949	31273189	A	G
18	rs540491629	31273214	G	T
18	rs4799711	31273382	A	G
18	rs4799712	31273471	G	A
18	rs1941688	31273500	T	A
18	rs534241827	31273542	A	G
18	rs117049520	31273688	G	A
18	rs141477427	31273798	A	G
18	rs554487924	31273821	T	C
18	rs560346477	31273898	T	C
18	rs78170268	31274006	T	G
18	rs527839991	31274204	T	C
18	rs1893326	31274305	G	A
18	rs571055331	31274377	G	A
18	rs150240965	31274461	C	G
18	rs186877957	31274572	C	T
18	rs145827339	31274846	G	A
18	rs184681292	31275340	T	C
18	rs2032188	31275505	C	T
18	rs188646178	31275542	C	T
18	rs539358356	31275556	T	C
18	rs183495832	31275748	G	A
18	rs143505911	31275803	G	A
18	rs73955177	31276247	A	G
18	rs145813719	31276251	C	T
18	rs80163036	31276520	T	G
18	rs9960503	31276569	A	G
18	rs9960579	31276575	A	C
18	rs572318003	31276620	C	G
18	rs544068650	31276757	T	C
18	rs72947422	31276808	G	A
18	rs61225532	31276826	T	G
18	rs4799713	31276884	T	A
18	rs4799714	31276945	T	C
18	rs72947425	31276953	G	A
18	rs4799715	31277004	C	T
18	rs62092425	31277129	T	C
18	rs182126804	31277224	C	T
18	rs374140815	31277321	A	G
18	rs72947428	31277399	T	G
18	rs573475121	31277555	A	C
18	rs73424729	31277591	G	A
18	rs7239498	31277716	C	T
18	rs150766389	31277829	G	A
18	rs139159953	31278079	A	G
18	rs149368632	31278084	A	G
18	rs185153769	31278106	G	C
18	rs117858941	31278411	C	G
18	rs187422810	31279057	C	T
18	rs575526918	31279180	T	G
18	rs7231911	31279434	T	C
18	rs7232064	31279512	G	T
18	rs72947433	31279655	A	G
18	rs552341339	31279680	A	G
18	rs79546064	31279730	C	T
18	rs77887688	31279871	T	C
18	rs192799974	31279884	T	C
18	rs73955179	31279903	G	T
18	rs146074221	31280076	A	C
18	rs9304127	31280122	A	G
18	rs73955180	31280229	T	C
18	rs72947435	31280250	T	G
18	rs549740804	31280425	C	T
18	rs41507349	31280580	C	G
18	rs140555678	31280703	G	A
18	rs185959705	31281017	C	T
18	rs189112454	31281023	A	T
18	rs147587143	31281132	T	A
18	rs532490080	31281145	T	C
18	rs714042	31281157	C	A
18	rs76053406	31281571	G	T
18	rs554449289	31281762	C	T
18	rs4799353	31282382	G	C
18	rs188408779	31282852	G	T
18	rs6507056	31282933	G	C
18	rs192242464	31282972	C	T
18	rs564813779	31283020	A	G
18	rs72947442	31283203	G	T
18	rs72947444	31283324	A	G
18	rs547179972	31283335	A	G
18	rs28860322	31283428	A	G
18	rs564651033	31283799	C	T
18	rs193213684	31283830	T	A
18	rs562514976	31283878	A	G
18	rs10502622	31284008	G	A
18	rs12956038	31284331	G	A
18	rs12956053	31284367	T	G
18	rs12709667	31284452	C	T
18	rs138309778	31284554	G	A
18	rs72947450	31284568	T	A
18	rs557417137	31284763	A	T
18	rs113046709	31284765	T	C
18	rs7234149	31285269	A	C
18	rs73955182	31285545	G	A
18	rs149840689	31285602	C	T
18	rs577649625	31285947	G	A
18	rs186434247	31286028	G	A
18	rs9952522	31286129	C	T
18	rs9952444	31286171	A	T
18	rs190443275	31286314	A	T
18	rs9952637	31286329	A	C
18	rs117402171	31286341	G	A
18	rs12455788	31286480	A	G
18	rs28503801	31286556	G	A
18	rs147727766	31286592	T	C
18	rs12458490	31286727	T	C
18	rs191292704	31286834	A	G
18	rs77234534	31286908	A	G
18	rs1941704	31287075	G	A
18	rs140104969	31287113	T	G
18	rs566687139	31287633	G	C
18	rs532677761	31287715	T	C
18	rs58304058	31288005	C	T
18	rs77083191	31288164	G	A
18	rs717948	31288464	T	C
18	rs575432138	31288521	A	T
18	rs717949	31288563	A	G
18	rs1941698	31288567	T	C
18	rs73955183	31288614	G	C
18	rs116824375	31288733	T	C
18	rs542705419	31288863	G	A
18	rs62092427	31289073	C	A
18	rs62092429	31289345	T	A
18	rs577253561	31289427	T	C
18	rs8092855	31289604	T	G
18	rs7237757	31289841	T	C
18	rs190017599	31289875	T	C
18	rs8092826	31289883	T	A
18	rs4799354	31290060	C	A
18	rs534817431	31290108	G	T
18	rs150834687	31290333	G	C
18	rs180974288	31290344	G	A
18	rs542468858	31290346	C	T
18	rs562480163	31290491	C	T
18	rs144123229	31290567	T	C
18	rs147292206	31290571	A	G
18	rs527590567	31290673	G	A
18	rs547330287	31290735	T	C
18	rs72947470	31290755	T	A
18	rs190791800	31290780	G	T
18	rs556003995	31290894	C	T
18	rs117734898	31291458	G	T
18	rs117091058	31291729	T	G
18	rs76788405	31291811	A	T
18	rs534942883	31291922	A	G
18	rs558310913	31291939	G	A
18	rs2172627	31292448	T	C
18	rs144899105	31292809	G	A
18	rs17746706	31292954	T	C
18	rs572062729	31293020	C	T
18	rs577812182	31293085	C	T
18	rs9947381	31293324	T	C
18	rs550747213	31293390	G	T
18	rs10468909	31293499	A	G
18	rs149385761	31293650	A	G
18	rs182163904	31293694	C	T
18	rs4432315	31293792	C	T
18	rs117437341	31293976	C	T
18	rs79540695	31293978	G	A
18	rs6507057	31293981	A	G
18	rs186850415	31294221	A	C
18	rs1155156	31294261	G	A
18	rs557205868	31294327	G	A
18	rs111495112	31294626	T	C
18	rs8092241	31294675	C	T
18	rs112932330	31294934	G	T
18	rs117609419	31294946	G	A
18	rs6507058	31295000	T	C
18	rs192988069	31295215	G	A
18	rs17668601	31295268	A	G
18	rs561077423	31295367	C	T
18	rs552550081	31295527	A	G
18	rs143208183	31295883	T	C
18	rs187052697	31296277	G	A
18	rs117751294	31296482	A	G
18	rs560825962	31296613	A	G
18	rs73955187	31296914	A	T
18	rs185116365	31297322	C	A
18	rs190026494	31297395	A	G
18	rs62092431	31297484	T	C
18	rs139817346	31297662	A	G
18	rs118018822	31297703	G	T
18	rs73955189	31297820	T	C
18	rs143433336	31297827	G	A
18	rs62092432	31297864	C	T
18	rs188921521	31297892	A	G
18	rs140444539	31298080	G	A
18	rs527557809	31298233	C	T
18	rs75989573	31298260	C	T
18	rs17753444	31298331	C	T
18	rs536080510	31298455	G	A
18	rs79375446	31298558	T	C
18	rs9954233	31298923	G	A
18	rs533396267	31298992	T	A
18	rs73955191	31299302	C	T
18	rs541486230	31299382	A	G
18	rs571630456	31299776	T	A
18	rs59839063	31299928	G	A
18	rs181256893	31300249	C	T
18	rs80280153	31300355	G	A
18	rs1941686	31300559	G	A
18	rs111700299	31300717	C	T
18	rs16964882	31301195	G	A
18	rs60616259	31301223	A	G
18	rs148144041	31301237	A	G
18	rs58925983	31301373	C	T
18	rs141660294	31301441	G	A
18	rs139890633	31301896	C	T
18	rs78841363	31302117	A	G
18	rs192290540	31302182	G	A
18	rs182497890	31302337	G	A
18	rs575340592	31302388	T	C
18	rs544251773	31302415	T	A
18	rs62092434	31302538	A	G
18	rs540804632	31302543	C	T
18	rs117236680	31302690	G	A
18	rs8091920	31303557	G	C
18	rs6507059	31303643	A	G
18	rs193002575	31303915	C	T
18	rs149088829	31304065	G	T
18	rs534258953	31304100	C	A
18	rs113693317	31304162	A	T
18	rs61053112	31304206	C	A
18	rs1941685	31304318	G	T
18	rs1941684	31304421	C	G
18	rs574449135	31304425	T	C
18	rs189026920	31304524	G	A
18	rs62092435	31304553	A	G
18	rs184089210	31304880	A	T
18	rs9956636	31304974	T	C
18	rs536096994	31305090	T	C
18	rs555780344	31305169	G	C
18	rs574411729	31305203	T	C
18	rs539830193	31305211	T	A
18	rs139067800	31305227	C	T
18	rs545609213	31305329	T	C
18	rs62092436	31305454	G	A
18	rs570981804	31305554	T	G
18	rs150485141	31305607	A	C
18	rs191043825	31305676	C	T
18	rs553317291	31305685	G	T
18	rs138246563	31305812	T	C
18	rs190441174	31305956	C	T
18	rs191017667	31306250	T	C
18	rs375157303	31306262	C	T
18	rs138574904	31306264	T	C
18	rs187578344	31306380	G	C
18	rs7234013	31306745	T	C
18	rs529334671	31306820	G	A
18	rs184842298	31307045	T	C
18	rs188012841	31307057	G	A
18	rs535164237	31307104	A	G
18	rs549761031	31307963	C	T
18	rs35539366	31307972	A	G
18	rs190286652	31308482	G	A
18	rs117654093	31308732	T	C
18	rs117925524	31308852	G	A
18	rs571514374	31308855	T	C
18	rs7230463	31309133	G	C
18	rs552955484	31309706	T	C
18	rs118162771	31309761	T	C
18	rs185160865	31309862	A	G
18	rs117212700	31310195	T	C
18	rs73955193	31310262	G	C
18	rs190752640	31310280	T	C
18	rs538289135	31310304	T	C
18	rs186543879	31310370	C	T
18	rs1389535	31310416	C	T
18	rs192064089	31310430	G	A
18	rs141114566	31310513	T	A
18	rs10775455	31310761	G	T
18	rs1389534	31311161	C	G
18	rs192392876	31311423	T	C
18	rs139682083	31311519	T	C
18	rs188366358	31311570	A	T
18	rs553448319	31311742	T	C
18	rs139327492	31311872	A	C
18	rs527674539	31312020	A	T
18	rs149979379	31312069	G	A
18	rs10432168	31312106	T	C
18	rs7504560	31312148	A	G
18	rs535736347	31312226	G	A
18	rs62091160	31312399	T	C
18	rs73955195	31312453	C	T
18	rs189961556	31312554	C	A
18	rs1389068	31312738	G	T
18	rs62091161	31312785	G	A
18	rs74882357	31312846	G	A
18	rs533558263	31312949	C	G
18	rs546960174	31312950	A	T
18	rs570529467	31312990	C	T
18	rs145169981	31312993	C	G
18	rs4799355	31313124	G	T
18	rs35362823	31313346	C	T
18	rs563781756	31313401	G	C
18	rs146834536	31313470	T	C
18	rs35580254	31313766	G	T
18	rs80060861	31313865	G	A
18	rs181863327	31313890	T	G
18	rs73955196	31313964	T	C
18	rs12605642	31313965	G	T
18	rs113629853	31314158	C	T
18	rs34501189	31314196	A	G
18	rs111494780	31314353	G	A
18	rs34896948	31314389	T	A
18	rs35547151	31314435	T	C
18	rs540230083	31314495	G	A
18	rs190118017	31314633	C	A
18	rs1493924	31314721	C	T
18	rs575863758	31314840	G	A
18	rs549129693	31315093	C	T
18	rs530889093	31315277	A	G
18	rs62091162	31315340	G	A
18	rs567314097	31315429	G	A
18	rs62091163	31315786	T	C
18	rs9956918	31315878	C	G
18	rs9959347	31316169	T	C
18	rs188410513	31316440	C	T
18	rs4392137	31316708	C	T
18	rs191490510	31317252	C	A
18	rs76532330	31317588	G	A
18	rs188105960	31317648	T	C
18	rs7238029	31317755	A	G
18	rs113213003	31317818	G	C
18	rs537588194	31317920	A	G
18	rs185461035	31318003	A	G
18	rs548727044	31318164	C	T
18	rs1845386	31318256	G	C
18	rs1845385	31318336	T	C
18	rs1493910	31318376	A	G
18	rs117356074	31318484	T	C
18	rs570581126	31319016	G	A
18	rs139696328	31319057	G	T
18	rs61978635	31319561	A	G
18	rs199974440	31319825	C	T
18	rs61729759	31319905	G	A
18	rs183887664	31320069	G	A
18	rs2282632	31320229	A	G
18	rs190659120	31320333	G	C
18	rs182465397	31320504	A	G
18	rs10401087	31320716	G	A
18	rs187103172	31320788	A	C
18	rs540872777	31320977	C	A
18	rs554333173	31321054	G	A
18	rs557050189	31321171	G	A
18	rs7230319	31321289	A	T
18	rs112620080	31321651	G	A
18	rs16964886	31321994	T	C
18	rs553185180	31322256	G	A
18	rs548784685	31322266	A	G
18	rs6507060	31322278	A	G
18	rs533646770	31322342	G	A
18	rs557038549	31322453	A	T
18	rs7237379	31322540	T	C
18	rs74377072	31322664	C	T
18	rs138188948	31322682	T	C
18	rs202173177	31322921	A	G
18	rs77617474	31323136	G	T
18	rs200723688	31323162	A	G
18	rs193209721	31323196	A	G
18	rs185753602	31323201	G	C
18	rs189035129	31323203	T	C
18	rs61995734	31323848	G	A
18	rs149577667	31324051	T	C
18	rs181303838	31324055	G	A
18	rs17746949	31324766	A	G
18	rs7232237	31324934	A	G
18	rs568504492	31324952	G	A
18	rs202111892	31324986	G	A
18	rs568541286	31325764	T	A
18	rs201585421	31325992	A	C
18	rs144534810	31326012	G	T
18	rs117661115	31326158	A	G
18	rs149837145	31326891	G	A
18	rs569937737	31327030	T	C
18	rs555691995	31327064	T	G
18	rs146924554	31327210	G	C
18	rs7243541	31327296	C	A
18	rs527268699	31327448	C	A
18	rs564133551	31327500	G	T
18	rs4799717	31327634	T	C
18	rs548986134	31327775	C	T
18	rs77328449	31327908	T	C
18	rs574150884	31327917	A	G
18	rs142237345	31328170	T	C
18	rs12957087	31328519	T	C
18	rs117291995	31328564	G	A
18	rs9947894	31328720	T	G
18	rs188006954	31328733	T	C
18	rs150782600	31328735	C	G
18	rs138858775	31328913	G	T
18	rs539385622	31329390	T	C
18	rs573614404	31329675	A	G
18	rs146294639	31330031	A	G
18	rs575153328	31330742	G	C
18	rs189393613	31330809	G	C
18	rs117045187	31331287	G	T
18	rs538453384	31331902	G	A
18	rs77716546	31332099	C	T
18	rs2032189	31332200	T	A
18	rs568706326	31332459	T	C
18	rs17747003	31332460	T	G
18	rs542180566	31332663	A	G
18	rs568745346	31332695	C	T
18	rs186495814	31332821	A	T
18	rs2032190	31332865	C	A
18	rs74336474	31332932	C	T
18	rs117565773	31332935	T	C
18	rs562938998	31332973	A	G
18	rs139527697	31333230	T	C
18	rs192353599	31333239	C	T
18	rs147551594	31333306	T	C
18	rs117037979	31333307	A	G
18	rs141961670	31333311	C	A
18	rs117357150	31333512	A	G
18	rs12455008	31333905	C	T
18	rs192970715	31333992	G	A
18	rs184794285	31334029	G	C
18	rs77077098	31334178	C	T
18	rs541197709	31334285	A	T
18	rs2000674	31334502	G	A
18	rs2000675	31334542	A	T
18	rs192939510	31334586	A	G
18	rs1941687	31334667	C	A
18	rs112355185	31334844	C	T
18	rs7238931	31334993	G	A
18	rs9953034	31335294	T	C
18	rs28441488	31335375	T	A
18	rs4411576	31335588	A	G
18	rs4621049	31335758	A	C
18	rs4413038	31335852	A	G
18	rs574212730	31335858	A	G
18	rs543293753	31335884	A	C
18	rs9967238	31336362	T	C
18	rs9956506	31336564	C	T
18	rs9967587	31336820	T	A
18	rs117633783	31337131	C	T
18	rs116997867	31337272	C	T
18	rs118132586	31337565	A	G
18	rs552860836	31337587	T	C
18	rs17815835	31337593	T	G
18	rs78463938	31337610	T	G
18	rs8087391	31337753	C	A
18	rs191484818	31337925	T	G
18	rs8091611	31338016	A	G
18	rs28625755	31338219	G	A
18	rs78917319	31338257	G	A
18	rs79023268	31338312	C	G
18	rs558779948	31338318	C	T
18	rs575569870	31338359	A	C
18	rs1586987	31338661	A	G
18	rs530436653	31338679	C	G
18	rs76700365	31338734	C	A
18	rs2000677	31338906	C	T
18	rs2000676	31338938	T	G
18	rs78590904	31339048	C	T
18	rs12608181	31339351	T	G
18	rs9966341	31339567	C	T
18	rs77358734	31339811	C	T
18	rs568954417	31339836	C	T
18	rs542655454	31339901	T	C
18	rs74408386	31339908	A	T
18	rs9956851	31340180	G	A
18	rs529646709	31340336	C	T
18	rs180761646	31340359	T	C
18	rs548506268	31340463	G	A
18	rs554252643	31340722	G	A
18	rs113368060	31340784	A	G
18	rs146475324	31340965	T	C
18	rs141015132	31341023	A	G
18	rs545116410	31341247	G	A
18	rs117604987	31341269	C	T
18	rs9966145	31341295	A	C
18	rs7244305	31341330	A	T
18	rs116526958	31341440	C	A
18	rs531351490	31341843	T	C
18	rs112266475	31342388	A	G
18	rs193011392	31342448	A	G
18	rs537745494	31342464	G	C
18	rs141554150	31343084	T	C
18	rs117462891	31343085	T	C
18	rs117774309	31343292	A	G
18	rs9304128	31343347	T	C
18	rs557595155	31343353	T	C
18	rs147536997	31343627	T	C
18	rs12965856	31344080	G	A
18	rs140240199	31344103	C	T
18	rs551835772	31344234	A	G
18	rs188541560	31344376	T	C
18	rs28583352	31344508	C	T
18	rs181305838	31344691	G	C
18	rs543968718	31344735	T	C
18	rs79110952	31344736	A	G
18	rs185762615	31344858	G	C
18	rs559354537	31344976	C	T
18	rs191209264	31345178	A	C
18	rs547299395	31345181	A	G
18	rs7227618	31345264	C	T
18	rs74927360	31345560	T	C
18	rs545342852	31345798	A	C
18	rs8083536	31345864	T	A
18	rs8087011	31345899	T	A
18	rs8087012	31345900	A	T
18	rs116518340	31346213	A	T
18	rs80240214	31346590	C	T
18	rs116797043	31346662	A	G
18	rs190413608	31346878	A	G
18	rs114703038	31346929	G	C
18	rs4799718	31346951	T	A
18	rs4799719	31347097	A	C
18	rs10432169	31347098	G	C
18	rs112424569	31347187	C	T
18	rs77891417	31347228	C	G
18	rs189956042	31347241	C	T
18	rs546497920	31347518	C	T
18	rs543842546	31347614	G	A
18	rs4608404	31347657	C	A
18	rs546364619	31347671	A	C
18	rs112816660	31347753	T	A
18	rs553946132	31347928	C	A
18	rs187561626	31347974	A	G
18	rs28838324	31348025	T	C
18	rs565316261	31348077	T	G
18	rs10432151	31348198	T	C
18	rs540346324	31348292	G	T
18	rs559946070	31348318	G	A
18	rs185459033	31348334	T	C
18	rs80094270	31348389	C	G
18	rs118018187	31348402	A	G
18	rs554247739	31348450	G	C
18	rs4297777	31348589	A	C
18	rs4297778	31348732	T	C
18	rs7228498	31348950	T	C
18	rs527570321	31349012	C	G
18	rs4534926	31349072	G	C
18	rs189079978	31349133	A	C
18	rs7228833	31349159	T	C
18	rs569940599	31349208	C	T
18	rs7230101	31349282	G	T
18	rs118186796	31349432	G	A
18	rs542083216	31349643	T	C
18	rs561859151	31349666	T	C
18	rs527616238	31349696	C	T
18	rs28808622	31349909	C	T
18	rs565266839	31350063	G	C
18	rs143498127	31350092	G	A
18	rs185050298	31350157	C	T
18	rs576249343	31350230	G	A
18	rs148877322	31350363	G	A
18	rs8090098	31350401	A	C
18	rs189113288	31350555	T	C
18	rs9949862	31350731	T	C
18	rs9957956	31350946	G	A
18	rs181011273	31351004	G	T
18	rs9958354	31351023	T	G
18	rs76473506	31351089	C	G
18	rs185164037	31351152	T	C
18	rs73955006	31351361	A	G
18	rs28402875	31351506	A	G
18	rs8086747	31351649	T	C
18	rs78642770	31351844	C	T
18	rs138318036	31351894	C	T
18	rs551300208	31352248	T	C
18	rs182915988	31352280	C	T
18	rs146907127	31352285	T	C
18	rs571111550	31352294	G	T
18	rs138864267	31352395	T	C
18	rs59100903	31352436	C	A
18	rs144808855	31352444	A	G
18	rs148004043	31352478	G	T
18	rs552357612	31352571	T	A
18	rs182659551	31352690	A	C
18	rs145929253	31352716	G	A
18	rs139816477	31352812	T	G
18	rs186824891	31352862	A	G
18	rs75610113	31352895	T	G
18	rs555236715	31352903	G	A
18	rs150797209	31352992	T	C
18	rs149926714	31353103	A	T
18	rs113309967	31353116	T	A
18	rs529801791	31353135	A	C
18	rs546883608	31353157	T	C
18	rs559023187	31353189	T	A
18	rs28896791	31353423	C	T
18	rs147657132	31353454	C	A
18	rs201752996	31353632	C	T
18	rs529788346	31353754	T	C
18	rs189736204	31353941	C	T
18	rs34204032	31353995	A	C
18	rs192737105	31354333	G	A
18	rs139467452	31354348	A	T
18	rs560108484	31354461	T	A
18	rs111671860	31354615	T	C
18	rs201499398	31354686	G	T
18	rs112370642	31354723	G	A
18	rs113251112	31354784	G	A
18	rs113228938	31354789	C	T
18	rs576376450	31354879	A	G
18	rs377148709	31354911	G	C
18	rs144460116	31354916	A	G
18	rs574341322	31354977	T	A
18	rs186400529	31355061	C	T
18	rs556342071	31355112	C	T
18	rs141799901	31355119	A	G
18	rs150553656	31355138	T	G
18	rs35001874	31355194	C	A
18	rs7505111	31355220	T	C
18	rs76696423	31355435	C	A
18	rs74690237	31355502	C	G
18	rs541760854	31355506	G	A
18	rs2131763	31355631	G	C
18	rs181671851	31355639	T	C
18	rs62091165	31355729	T	C
18	rs73955009	31355878	A	T
18	rs564155775	31355974	T	C
18	rs8093065	31355975	A	G
18	rs1493911	31356019	G	A
18	rs148997672	31356194	T	C
18	rs193121438	31356363	T	C
18	rs574108931	31356548	T	G
18	rs9952077	31356795	G	A
18	rs9952161	31356846	T	A
18	rs1894048	31356990	G	A
18	rs1894049	31357096	C	T
18	rs573922281	31357282	G	A
18	rs150289924	31357513	T	C
18	rs73955012	31357538	G	C
18	rs559388882	31357587	A	G
18	rs73955013	31357663	C	T
18	rs73955015	31357743	A	G
18	rs111233788	31357815	A	C
18	rs74555536	31358218	C	G
18	rs1565784	31358491	T	G
18	rs540908531	31358584	G	A
18	rs572456575	31358680	T	G
18	rs147414409	31358735	T	C
18	rs557753626	31358736	A	G
18	rs73955020	31358748	A	C
18	rs9947831	31358783	A	T
18	rs9961084	31358937	T	C
18	rs1845387	31358940	G	T
18	rs9950502	31359085	C	T
18	rs74824426	31359141	A	G
18	rs9961384	31359302	C	A
18	rs8091977	31359414	T	C
18	rs7236264	31359711	C	G
18	rs1353168	31359762	C	T
18	rs139254176	31360045	A	G
18	rs533280669	31360093	G	A
18	rs111336395	31360358	G	A
18	rs567874526	31360416	G	T
18	rs562766707	31360432	C	G
18	rs9965152	31360511	C	G
18	rs9965000	31360591	T	C
18	rs7506688	31360677	C	T
18	rs1894050	31360839	C	G
18	rs189763873	31360872	T	C
18	rs74896688	31361144	G	A
18	rs547458181	31361157	A	G
18	rs564342386	31361159	A	G
18	rs533310515	31361182	C	G
18	rs550098116	31361201	G	C
18	rs1493912	31361213	G	T
18	rs548204453	31361228	A	G
18	rs533244571	31361556	A	T
18	rs79889428	31361750	C	T
18	rs563716633	31361767	G	A
18	rs147503029	31361855	A	G
18	rs77597634	31361876	T	G
18	rs74839183	31362007	C	T
18	rs535366202	31362073	C	T
18	rs77696431	31362076	G	T
18	rs541073447	31362081	T	C
18	rs116912232	31362258	G	A
18	rs188658481	31362259	T	C
18	rs1493914	31362327	C	T
18	rs75275177	31362329	G	A
18	rs186896791	31362417	A	G
18	rs187602632	31362657	A	G
18	rs7243167	31362879	C	G
18	rs557585964	31363565	C	T
18	rs73955024	31363599	T	A
18	rs147398040	31363613	C	T
18	rs114316554	31363705	G	A
18	rs565480998	31363875	C	T
18	rs9960229	31364032	A	C
18	rs149363850	31364102	T	G
18	rs77071481	31364263	G	C
18	rs9960602	31364268	T	G
18	rs536745269	31364273	C	T
18	rs9960453	31364280	T	C
18	rs539286189	31364304	G	A
18	rs116056933	31364326	A	G
18	rs559065911	31364444	G	A
18	rs551318696	31364535	C	T
18	rs190978764	31364608	C	T
18	rs28548834	31364753	A	G
18	rs79018236	31365201	A	G
18	rs2000942	31365246	T	C
18	rs2000943	31365277	T	C
18	rs2000944	31365316	T	C
18	rs2000945	31365336	A	G
18	rs187361069	31365378	T	C
18	rs190968130	31365382	A	G
18	rs8094639	31365450	G	T
18	rs569359309	31365451	A	G
18	rs8094544	31365611	A	G
18	rs111479157	31365633	G	A
18	rs12607794	31365751	A	C
18	rs537503850	31365767	C	T
18	rs189911944	31365802	C	G
18	rs12607861	31365841	A	G
18	rs577039453	31365909	C	T
18	rs76069979	31366044	A	T
18	rs138682129	31366188	C	T
18	rs143478962	31366290	C	T
18	rs9967141	31366321	T	C
18	rs4799720	31366360	A	G
18	rs4799721	31366370	T	C
18	rs112467844	31366393	C	T
18	rs4799357	31366442	C	T
18	rs192451911	31366526	T	C
18	rs561877056	31366541	T	C
18	rs183965288	31366542	A	G
18	rs568850619	31366685	T	C
18	rs7226443	31366727	T	G
18	rs4799722	31366876	T	C
18	rs7227531	31366879	C	T
18	rs4286175	31367007	G	T
18	rs4286176	31367028	G	T
18	rs34457164	31367049	T	C
18	rs4799723	31367050	T	G
18	rs118106963	31367054	G	A
18	rs548245798	31367124	T	C
18	rs34394544	31367137	A	G
18	rs4455037	31367190	A	C
18	rs549760451	31367214	G	C
18	rs4602110	31367263	C	T
18	rs541529880	31367290	T	C
18	rs543702899	31367454	T	C
18	rs563860053	31367457	A	T
18	rs570502421	31367593	A	G
18	rs28883126	31367612	T	C
18	rs189157454	31367613	A	G
18	rs28897399	31367650	A	C
18	rs111918675	31367685	T	C
18	rs141118102	31367707	T	C
18	rs185853318	31367743	C	T
18	rs190659173	31367764	A	C
18	rs560347450	31367934	T	C
18	rs113519864	31367952	T	G
18	rs560119914	31367983	A	G
18	rs148818373	31368003	A	T
18	rs182438362	31368047	A	G
18	rs563158416	31368100	A	T
18	rs201251412	31368171	A	G
18	rs9676076	31368291	G	T
18	rs372446262	31368354	A	G
18	rs143116863	31368392	T	A
18	rs186826106	31368640	T	G
18	rs528952226	31368794	C	T
18	rs28835978	31368893	G	A
18	rs551621917	31368941	C	A
18	rs12326624	31368997	T	A
18	rs4602111	31369432	T	C
18	rs567027717	31369438	T	G
18	rs375112780	31369440	C	T
18	rs145056587	31369684	T	A
18	rs530818903	31369755	A	G
18	rs28762704	31369787	G	A
18	rs141949631	31369825	G	A
18	rs558880827	31369876	C	A
18	rs4355006	31369906	A	C
18	rs4519402	31369957	A	G
18	rs139399910	31369984	G	A
18	rs545231936	31370091	C	A
18	rs4602112	31370210	C	T
18	rs111973893	31370294	A	T
18	rs144869470	31370348	A	G
18	rs139592172	31370453	C	T
18	rs538311033	31370517	G	A
18	rs575476066	31370601	C	A
18	rs540662291	31370788	G	C
18	rs532642141	31370845	C	T
18	rs34756608	31370867	T	C
18	rs562755942	31370884	A	T
18	rs200077830	31370949	A	C
18	rs200880815	31370981	A	G
18	rs186406287	31371023	A	G
18	rs558720238	31371117	T	C
18	rs142463528	31371185	T	C
18	rs576038878	31371206	T	G
18	rs145541229	31371242	G	A
18	rs140339951	31371256	T	A
18	rs145498869	31371284	T	C
18	rs9710034	31371308	G	C
18	rs12327464	31371325	A	G
18	rs12326751	31371326	G	T
18	rs138858878	31371347	G	C
18	rs185303067	31371573	T	C
18	rs200924085	31371574	G	C
18	rs568134213	31371625	A	G
18	rs142153509	31371661	T	C
18	rs553813848	31371683	A	G
18	rs541896035	31371776	G	C
18	rs561963497	31371777	A	G
18	rs527915449	31371795	C	G
18	rs541591225	31371821	T	C
18	rs8099411	31371825	A	T
18	rs148091819	31371887	C	A
18	rs533772602	31372137	G	A
18	rs570693061	31372167	A	G
18	rs369926673	31372262	C	A
18	rs535441824	31372398	A	T
18	rs183327158	31372482	G	T
18	rs12957353	31372507	C	T
18	rs139529191	31372512	T	C
18	rs537260227	31372545	T	C
18	rs555469926	31372618	T	G
18	rs61629215	31372726	C	G
18	rs60321224	31372729	G	A
18	rs11660725	31372748	T	C
18	rs192397481	31372761	G	T
18	rs58656590	31372838	T	G
18	rs56065721	31372880	C	T
18	rs56026635	31372888	C	T
18	rs183252369	31372898	A	G
18	rs60124743	31372903	G	A
18	rs547438627	31373177	G	A
18	rs564013653	31373180	A	T
18	rs569656664	31373356	C	T
18	rs58774091	31373523	T	C
18	rs9807639	31373637	G	T
18	rs565774636	31373652	G	C
18	rs8091066	31373704	C	G
18	rs139322992	31373738	T	C
18	rs9807280	31373747	T	G
18	rs191392970	31373799	A	G
18	rs147500123	31373800	A	G
18	rs8091956	31373801	G	T
18	rs565820487	31373986	A	G
18	rs115863568	31373988	T	C
18	rs17753785	31374094	C	A
18	rs6507062	31374197	G	C
18	rs8094910	31374216	T	C
18	rs8094803	31374230	G	A
18	rs4471760	31374233	G	A
18	rs8095288	31374323	A	G
18	rs79200877	31374412	G	C
18	rs549590768	31374459	T	C
18	rs567906498	31374499	A	G
18	rs6507063	31374506	G	C
18	rs531044350	31374509	A	G
18	rs556665938	31374691	A	C
18	rs28850590	31374706	T	C
18	rs139383847	31374855	T	C
18	rs9955654	31374993	T	C
18	rs530098284	31375023	T	A
18	rs552484964	31375158	C	T
18	rs545204235	31375491	T	C
18	rs74917616	31375492	A	G
18	rs1389533	31375557	C	T
18	rs181252156	31375563	C	T
18	rs142186687	31375645	T	C
18	rs532595613	31375728	T	G
18	rs376721331	31375826	G	A
18	rs151058326	31375847	A	G
18	rs2172629	31375910	C	T
18	rs2172628	31375977	G	A
18	rs28778124	31376203	G	C
18	rs185339991	31376299	G	T
18	rs111942616	31376501	A	G
18	rs75123812	31376517	A	G
18	rs115031487	31376592	A	G
18	rs2131765	31376617	T	C
18	rs2131764	31376686	G	T
18	rs191786338	31376716	T	C
18	rs569040896	31376748	G	A
18	rs538030060	31376773	A	T
18	rs538386515	31376817	G	A
18	rs9949002	31376864	C	T
18	rs545864778	31376952	A	T
18	rs78242228	31377158	G	C
18	rs542406722	31377179	C	T
18	rs138595367	31377223	C	G
18	rs184229993	31377283	C	G
18	rs149612393	31377366	T	C
18	rs141216970	31377463	G	A
18	rs80023731	31377482	T	C
18	rs12605489	31377495	C	T
18	rs8092971	31377555	T	G
18	rs1493915	31377582	A	C
18	rs8093932	31377634	G	T
18	rs8092750	31377637	G	A
18	rs8093941	31377657	C	T
18	rs78198577	31377973	C	T
18	rs547154088	31377988	T	C
18	rs12968906	31378307	A	G
18	rs541618496	31378347	A	G
18	rs564815769	31378404	T	A
18	rs8098450	31378428	C	T
18	rs531327637	31378676	G	A
18	rs183488144	31378863	A	G
18	rs9966414	31378879	T	C
18	rs34433290	31379000	C	T
18	rs9945733	31379087	G	A
18	rs535272116	31379103	A	C
18	rs142621170	31379116	A	G
18	rs78680498	31379168	T	C
18	rs115925064	31379251	G	A
18	rs527356174	31379389	A	G
18	rs7230602	31379693	G	T
18	rs9946485	31379814	G	A
18	rs76099168	31379887	T	C
18	rs7234785	31379944	C	T
18	rs145575540	31380027	C	G
18	rs533548237	31380150	A	T
18	rs7235131	31380152	C	T
18	rs4572481	31380263	T	C
18	rs6507064	31380423	T	G
18	rs148734305	31380502	A	G
18	rs6507065	31380517	G	A
18	rs6507066	31380570	C	T
18	rs4586528	31380683	A	C
18	rs577311723	31380728	C	G
18	rs4239382	31381032	T	C
18	rs185293039	31381047	C	T
18	rs1845388	31381827	A	G
18	rs1493918	31381845	G	C
18	rs531051983	31381908	G	A
18	rs877798	31382320	G	A
18	rs149261136	31382383	C	T
18	rs7235810	31382467	G	C
18	rs7235698	31382486	A	G
18	rs6507067	31382568	T	G
18	rs8091770	31382680	A	G
18	rs546833619	31382789	T	C
18	rs558940012	31382905	T	C
18	rs540292231	31383063	T	G
18	rs577461247	31383126	A	G
18	rs569062985	31383367	C	T
18	rs142331727	31383483	A	G
18	rs553893590	31383533	T	C
18	rs10502621	31383571	A	G
18	rs77254840	31383579	C	T
18	rs576685830	31383605	C	A
18	rs9954329	31383620	A	T
18	rs532200604	31383713	A	G
18	rs8096533	31383889	C	A
18	rs17753831	31383965	A	T
18	rs9304130	31383970	G	C
18	rs9944738	31384001	G	A
18	rs8083723	31384398	C	T
18	rs56828599	31384447	C	A
18	rs12954615	31384449	T	G
18	rs562642909	31384965	T	C
18	rs77161426	31385009	C	T
18	rs561516600	31385014	C	T
18	rs116983213	31385088	G	T
18	rs537861384	31385140	C	T
18	rs141363107	31385295	G	A
18	rs186017311	31385328	T	C
18	rs578178916	31385402	G	A
18	rs541490121	31385568	T	A
18	rs34724817	31385584	G	A
18	rs17815986	31385682	C	A
18	rs79014022	31385696	A	T
18	rs111580276	31386156	A	C
18	rs56254214	31386178	G	A
18	rs55671114	31386284	A	C
18	rs8093240	31386326	T	C
18	rs8094459	31386444	C	T
18	rs80329890	31386532	G	A
18	rs376449645	31386559	C	T
18	rs1389531	31386616	C	T
18	rs11877286	31386764	C	T
18	rs117481066	31386782	C	T
18	rs12455637	31386840	C	G
18	rs77691706	31387000	G	T
18	rs8097667	31387003	C	T
18	rs543043987	31387118	G	A
18	rs8098947	31387230	C	T
18	rs142463700	31387330	C	T
18	rs17753910	31387643	C	T
18	rs62091190	31387700	T	C
18	rs35740221	31387714	G	T
18	rs573397208	31387903	A	G
18	rs78090873	31388029	A	G
18	rs561112834	31388038	T	C
18	rs186694654	31388106	C	A
18	rs117089429	31388290	C	T
18	rs9958421	31388438	A	G
18	rs140664145	31388577	G	A
18	rs12958029	31388680	C	T
18	rs11873713	31389302	C	T
18	rs530575423	31389400	T	G
18	rs11873772	31389503	C	T
18	rs12963024	31389547	C	T
18	rs11876558	31389582	T	C
18	rs11876576	31389601	T	C
18	rs12457802	31389865	A	G
18	rs12458263	31389925	G	A
18	rs192728427	31390152	T	C
18	rs11081827	31390228	A	C
18	rs576814971	31390324	C	T
18	rs181850539	31390337	A	G
18	rs11877423	31390368	A	G
18	rs9964702	31390427	C	A
18	rs72953312	31390445	C	A
18	rs186410067	31390447	C	A
18	rs11877389	31390450	C	A
18	rs75361789	31390654	G	A
18	rs147200176	31390704	G	A
18	rs556134987	31390719	G	A
18	rs9954214	31390754	C	T
18	rs72953314	31390825	C	T
18	rs575881208	31390851	C	T
18	rs60241046	31390868	A	G
18	rs537299460	31391007	G	A
18	rs112809184	31391020	C	A
18	rs570152887	31391070	A	T
18	rs541408823	31391148	A	G
18	rs12963804	31391208	C	T
18	rs12605277	31391406	T	C
18	rs551746716	31391498	G	A
18	rs11081828	31391532	C	G
18	rs181703863	31391536	T	G
18	rs11873871	31391601	A	G
18	rs569434399	31391754	T	C
18	rs11874521	31391966	A	G
18	rs543175419	31392142	C	T
18	rs117485750	31392304	G	A
18	rs1389532	31392323	T	C
18	rs189976371	31392462	T	C
18	rs556802895	31392515	C	A
18	rs1493916	31392577	G	T
18	rs1493917	31392833	A	G
18	rs545296578	31392850	C	A
18	rs4799725	31392867	G	A
18	rs117067334	31392999	C	A
18	rs4799726	31393018	A	C
18	rs7227708	31393091	G	A
18	rs4799727	31393095	T	G
18	rs4799728	31393103	T	C
18	rs6507069	31393188	G	C
18	rs6507070	31393244	A	C
18	rs545519828	31393246	C	A
18	rs6507071	31393333	T	C
18	rs148232329	31393408	A	C
18	rs4799729	31393521	C	T
18	rs117258092	31393797	A	G
18	rs559018856	31393891	C	A
18	rs530593378	31394190	A	G
18	rs567504817	31394214	A	C
18	rs4393645	31394407	T	C
18	rs12607190	31394699	A	G
18	rs12960785	31394822	T	A
18	rs9963397	31395015	T	A
18	rs12455710	31395091	C	T
18	rs7238717	31395186	T	C
18	rs529651096	31395187	A	G
18	rs144286063	31395245	C	G
18	rs556875496	31395306	T	C
18	rs7239283	31395397	G	A
18	rs574421209	31395421	C	T
18	rs7239173	31395534	A	T
18	rs552098091	31395596	T	C
18	rs142259654	31395639	C	G
18	rs547854010	31395733	C	T
18	rs144515910	31395879	T	C
18	rs553825385	31395893	A	G
18	rs1586988	31396001	G	C
18	rs557491760	31396110	T	C
18	rs118161730	31396351	C	G
18	rs190139821	31396416	G	A
18	rs181230819	31396790	C	T
18	rs4638656	31396982	G	A
18	rs2131767	31397159	A	G
18	rs559818530	31397371	A	G
18	rs4423494	31397632	C	T
18	rs59685866	31397802	C	A
18	rs4558473	31397831	C	G
18	rs565229744	31397954	A	G
18	rs569426292	31398030	G	A
18	rs990882	31398180	G	T
18	rs58656208	31398492	A	G
18	rs142808156	31398554	T	C
18	rs146152459	31398641	C	G
18	rs191754577	31398670	T	C
18	rs554982656	31398752	G	C
18	rs12455290	31398778	A	G
18	rs542208905	31398859	A	G
18	rs539357669	31398980	A	G
18	rs9965563	31398985	G	T
18	rs79803356	31399017	A	G
18	rs2131766	31399075	C	G
18	rs558620705	31399076	A	G
18	rs139077506	31399100	A	G
18	rs149905346	31399113	A	G
18	rs542621842	31399126	T	C
18	rs116932897	31399160	A	G
18	rs561259972	31399214	G	A
18	rs529914940	31399216	A	G
18	rs111368046	31399291	A	G
18	rs141948954	31399298	T	C
18	rs181535962	31399363	G	A
18	rs12967889	31399371	A	G
18	rs9953948	31399399	A	G
18	rs181285724	31399402	A	G
18	rs148035532	31399420	A	G
18	rs112855525	31399459	T	C
18	rs9953765	31399464	G	A
18	rs9953768	31399468	G	A
18	rs34146745	31399844	T	C
18	rs34822058	31399969	A	T
18	rs34888443	31399992	C	T
18	rs34910379	31400047	A	G
18	rs567947285	31400060	C	A
18	rs34341086	31400141	T	C
18	rs34165207	31400153	A	G
18	rs541877092	31400278	T	G
18	rs562149562	31400569	C	T
18	rs564529252	31400593	T	C
18	rs533566953	31400607	T	C
18	rs538197764	31400652	G	A
18	rs182929964	31400657	T	C
18	rs539271427	31400759	C	G
18	rs555373920	31401030	T	C
18	rs4239383	31401066	T	C
18	rs140356039	31401395	A	C
18	rs34812262	31401663	C	T
18	rs549592234	31401686	A	G
18	rs8098328	31401732	A	G
18	rs8098255	31401850	T	C
18	rs149960413	31401899	T	A
18	rs552153235	31401902	G	T
18	rs75023818	31402046	C	T
18	rs149085266	31402178	G	C
18	rs184355516	31402330	A	T
18	rs3744889	31402493	G	A
18	rs3744888	31402594	G	A
18	rs113873963	31402645	C	T
18	rs8086041	31402756	A	G
18	rs574023206	31403060	T	G
18	rs9789129	31403203	A	G
18	rs577578095	31403205	G	A
18	rs2976	31403254	C	T
18	rs528296905	31403790	A	G
18	rs79071948	31403819	T	C
18	rs138351522	31404016	C	G
18	rs545854872	31404031	T	A
18	rs144311736	31404665	C	A
18	rs4427879	31404751	G	A
18	rs75570578	31404802	T	A
18	rs17816082	31404998	G	A
18	rs181896008	31405008	G	A
18	rs9955910	31405183	A	G
18	rs9956315	31405546	G	C
18	rs8084130	31405670	C	T
18	rs531832083	31405721	A	G
18	rs9304131	31406150	T	C
18	rs140902036	31406273	A	G
18	rs534568527	31406646	G	A
18	rs186231039	31406648	T	C
18	rs4992177	31407020	T	C
18	rs77571888	31407029	C	T
18	rs8091918	31407160	G	A
18	rs903207	31407257	T	C
18	rs4997493	31407302	T	C
18	rs564789206	31407398	G	A
18	rs903206	31407526	C	A
18	rs567786771	31407945	A	C
18	rs79062996	31408055	A	G
18	rs7243220	31408110	G	T
18	rs17747340	31408446	T	C
18	rs2067943	31408666	A	G
18	rs187875413	31408944	C	T
18	rs535867391	31409014	C	T
18	rs115257875	31409075	A	C
18	rs192507696	31409160	A	C
18	rs9945976	31409314	T	C
18	rs569820524	31409594	G	A
18	rs189440409	31409794	G	A
18	rs557298768	31409928	T	G
18	rs1027332	31410097	C	A
18	rs768846	31410237	C	T
18	rs1032454	31410348	C	A
18	rs1032453	31410370	A	C
18	rs149453828	31410374	A	G
18	rs74444309	31410446	G	A
18	rs2172626	31410478	T	C
18	rs553274566	31410479	G	A
18	rs9949631	31410567	A	G
18	rs577565974	31410594	C	T
18	rs2123333	31410730	A	G
18	rs1452649	31410858	G	A
18	rs78483546	31410955	C	T
18	rs1452648	31411003	T	G
18	rs536465219	31411374	A	T
18	rs189654041	31411413	G	T
18	rs73412390	31411480	C	T
18	rs1493909	31411517	A	C
18	rs1493908	31411700	A	G
18	rs143487964	31411750	G	A
18	rs184790483	31412006	G	A
18	rs539186084	31412116	T	C
18	rs7228309	31412519	T	C
18	rs572962611	31412549	T	C
18	rs200166977	31412879	A	C
18	rs554789766	31412942	T	G
18	rs8088362	31413016	G	A
18	rs189984439	31413303	C	T
18	rs8090097	31413448	G	T
18	rs142600264	31413462	A	C
18	rs540546374	31413622	T	C
18	rs10460050	31413671	T	G
18	rs10460051	31413679	C	T
18	rs536274638	31413759	C	T
18	rs11876492	31413804	C	T
18	rs376698047	31414200	G	A
18	rs9952002	31414314	G	C
18	rs12964812	31414323	T	A
18	rs562433664	31414417	G	T
18	rs185058592	31414737	G	A
18	rs143189787	31414897	G	A
18	rs556716118	31415389	T	G
18	rs79714429	31415447	C	G
18	rs117519564	31415492	A	G
18	rs548325425	31415519	C	A
18	rs547879528	31415739	T	C
18	rs72953371	31415899	G	T
18	rs8085761	31415928	T	C
18	rs8085989	31415929	A	G
18	rs147998544	31415967	G	C
18	rs564683952	31416046	A	G
18	rs189162215	31416338	C	G
18	rs141694059	31416363	T	C
18	rs570066080	31416560	G	T
18	rs8091940	31417172	T	C
18	rs150497102	31417215	G	C
18	rs146271319	31417511	G	C
18	rs139436919	31417634	G	A
18	rs1015966	31417840	C	T
18	rs79607556	31417850	T	C
18	rs527462873	31417934	G	A
18	rs1026257	31418131	C	T
18	rs563448550	31418164	T	C
18	rs558772972	31419219	G	A
18	rs112768989	31419828	T	C
18	rs113164901	31419846	C	G
18	rs10502620	31419913	A	C
18	rs191701660	31419926	T	G
18	rs1013696	31420010	C	T
18	rs73414304	31420221	C	T
18	rs183491186	31420410	G	A
18	rs551017706	31420525	A	G
18	rs1562995	31420648	C	G
18	rs185800567	31420798	A	C
18	rs138091481	31421010	A	G
18	rs185252625	31421345	T	C
18	rs540732747	31421364	A	C
18	rs563057621	31421654	A	G
18	rs529616321	31421711	C	T
18	rs185270169	31421889	A	G
18	rs181997296	31421966	G	A
18	rs537792434	31421984	T	C
18	rs139566021	31422193	A	C
18	rs187252171	31422458	C	T
18	rs2220810	31422612	G	A
18	rs9963764	31422972	C	T
18	rs17754023	31423047	G	A
18	rs556652824	31423222	G	A
18	rs576725070	31423224	G	A
18	rs542030223	31423226	C	A
18	rs7239645	31423249	G	T
18	rs201327745	31423274	T	C
18	rs199536941	31423277	A	T
18	rs140853325	31423305	T	C
18	rs113078425	31423498	G	T
18	rs192783926	31423691	A	T
18	rs373426797	31423733	T	C
18	rs12970494	31424146	G	A
18	rs145123903	31424200	T	G
18	rs114719789	31424394	T	C
18	rs529245075	31424582	C	T
18	rs549222984	31424586	C	T
18	rs7226441	31424637	T	C
18	rs16964973	31424697	G	A
18	rs535399851	31424957	C	A
18	rs11659939	31424983	A	G
18	rs72953382	31425275	A	G
18	rs180782978	31425390	T	G
18	rs555381361	31425418	T	G
18	rs11081829	31425505	G	A
18	rs551475898	31425759	G	A
18	rs567749037	31425893	C	T
18	rs571402596	31426030	C	G
18	rs537136495	31426107	T	C
18	rs10502619	31426113	T	C
18	rs182477688	31426318	T	C
18	rs117056051	31426435	C	A
18	rs77123597	31426495	C	T
18	rs551437164	31426621	C	T
18	rs553112518	31426846	G	T
18	rs575193455	31426894	T	C
18	rs118130975	31427468	A	G
18	rs546428936	31427518	G	A
18	rs143762355	31427636	C	G
18	rs140261684	31427817	G	A
18	rs28600156	31427934	A	G
18	rs10502618	31428159	C	A
18	rs11081830	31428491	T	C
18	rs150097595	31428547	T	G
18	rs187435865	31428646	A	G
18	rs532056481	31428865	C	T
18	rs138627242	31428891	T	G
18	rs573726088	31429073	T	A
18	rs542165849	31429486	C	A
18	rs138125052	31429589	A	G
18	rs545446640	31429675	A	G
18	rs12457560	31429793	T	C
18	rs192731025	31429862	A	G
18	rs556578544	31429987	C	T
18	rs67455168	31430128	A	C
18	rs12458173	31430167	A	G
18	rs541315012	31430215	T	C
18	rs562428249	31430229	C	T
18	rs527634109	31430417	T	C
18	rs75271811	31430714	C	T
18	rs191259374	31431371	T	C
18	rs541350832	31431372	A	G
18	rs1045954	31431529	T	G
18	rs187739910	31431833	A	C
18	rs555465730	31431899	A	G
18	rs529238576	31432054	A	G
18	rs182894710	31432460	T	C
18	rs530975944	31433187	T	C
18	rs549039641	31433264	C	T
18	rs146834318	31433299	G	A
18	rs557844955	31433383	G	T
18	rs183695741	31433400	T	C
18	rs10153396	31433412	A	C
18	rs567443842	31433727	C	T
18	rs115510956	31433808	A	G
18	rs189141818	31433818	C	T
18	rs555779798	31434346	G	T
18	rs574085710	31434390	T	C
18	rs2167689	31434486	A	G
18	rs10502617	31434630	G	A
18	rs546365659	31434862	C	T
18	rs75515649	31434948	C	T
18	rs61550271	31434987	C	T
18	rs6507072	31435016	A	G
18	rs79669110	31435139	T	G
18	rs17747491	31435147	T	C
18	rs530493565	31435213	T	C
18	rs548806174	31435278	T	G
18	rs149593784	31436020	G	A
18	rs62097767	31436064	A	G
18	rs141994221	31436208	C	A
18	rs1452647	31436525	T	C
18	rs534298081	31436562	A	C
18	rs574054820	31436637	T	C
18	rs191729827	31436696	G	T
18	rs11659537	31436946	T	A
18	rs539954568	31437052	G	A
18	rs546020233	31437196	T	C
18	rs144368696	31437323	A	T
18	rs80045453	31437478	T	C
18	rs539538847	31437587	G	A
18	rs77861347	31437797	T	A
18	rs185657910	31437955	A	C
18	rs576918823	31438008	A	T
18	rs78454227	31438146	C	G
18	rs192830125	31438206	T	C
18	rs570246124	31438619	C	T
18	rs72953399	31438629	A	T
18	rs553733274	31438641	C	T
18	rs67392864	31438655	A	G
18	rs2000941	31438810	A	G
18	rs540919436	31438947	C	T
18	rs2000940	31438975	A	C
18	rs181416645	31439109	A	G
18	rs564829952	31439167	C	T
18	rs145534936	31439447	A	G
18	rs182325682	31439546	G	A
18	rs9675709	31439591	G	A
18	rs145055277	31439674	A	G
18	rs116532459	31439689	A	C
18	rs147637189	31439943	A	G
18	rs67240801	31440053	G	T
18	rs72955205	31440143	A	G
18	rs575763147	31440226	A	G
18	rs190064886	31440323	T	C
18	rs7226485	31440387	A	C
18	rs572644510	31440502	G	A
18	rs551333395	31440527	G	A
18	rs59845781	31440666	C	G
18	rs536279238	31440693	T	C
18	rs532020157	31440992	T	C
18	rs147579302	31441219	G	A
18	rs530646122	31441339	A	G
18	rs9709727	31441434	T	C
18	rs138463961	31441472	G	A
18	rs150495085	31441492	C	T
18	rs113644103	31441514	G	A
18	rs144317089	31441558	A	C
18	rs182900306	31441915	T	C
18	rs142429341	31441920	T	C
18	rs546842398	31441921	A	G
18	rs11081831	31441937	C	A
18	rs536845402	31442155	C	T
18	rs577451056	31442180	C	T
18	rs564722307	31442297	A	G
18	rs147567943	31442386	T	G
18	rs78658512	31442496	A	G
18	rs185144924	31442607	C	T
18	rs11659508	31442715	A	C
18	rs560496574	31442770	A	C
18	rs542146657	31442827	C	T
18	rs191710188	31442901	T	C
18	rs527495766	31442983	C	G
18	rs540138799	31443015	A	G
18	rs556408590	31443024	A	G
18	rs184297662	31443031	C	T
18	rs11660272	31443207	T	C
18	rs61597343	31443428	T	G
18	rs57800973	31443478	G	A
18	rs558213949	31443632	A	G
18	rs556389381	31443702	A	G
18	rs570498468	31444108	A	C
18	rs67856638	31444116	T	C
18	rs116853771	31444305	T	C
18	rs141861985	31444554	C	T
18	rs150692377	31444592	T	C
18	rs549871923	31444672	T	C
18	rs1493923	31445006	A	G
18	rs559851070	31445097	A	T
18	rs569810795	31445318	G	A
18	rs62097768	31445488	A	C
18	rs556933510	31445586	A	G
18	rs573799667	31445633	T	C
18	rs67241737	31445703	T	G
18	rs531218851	31445740	G	C
18	rs147128806	31446080	T	C
18	rs7231372	31446377	C	T
18	rs75086709	31446740	C	G
18	rs184169047	31446881	C	A
18	rs575016602	31447336	G	A
18	rs186993024	31447430	T	C
18	rs572412932	31447450	T	C
18	rs561274385	31447598	C	A
18	rs529941018	31447658	G	A
18	rs539154054	31447795	T	C
18	rs530016117	31448214	T	C
18	rs16964994	31448423	T	C
18	rs56740575	31448849	C	G
18	rs182004345	31448859	C	T
18	rs75215183	31449018	G	A
18	rs78776208	31449519	C	G
18	rs9945448	31449600	T	C
18	rs568519293	31449621	G	T
18	rs547958967	31449707	T	C
18	rs1452646	31449793	G	A
18	rs558136354	31449794	A	G
18	rs16964997	31449866	T	C
18	rs138482958	31450050	G	A
18	rs185868718	31450108	A	G
18	rs67854581	31450178	C	G
18	rs139529812	31450377	G	T
18	rs181601605	31450420	C	T
18	rs144455293	31450679	A	C
18	rs187788919	31450680	C	T
18	rs541089909	31450701	T	C
18	rs560073044	31450703	A	C
18	rs148470123	31450810	A	G
18	rs575776729	31450861	T	G
18	rs547879981	31450897	G	C
18	rs1493921	31451052	T	C
18	rs1493922	31451253	A	G
18	rs1812898	31451454	C	G
18	rs17747509	31451629	C	T
18	rs188817676	31451917	A	G
18	rs184990845	31452040	C	T
18	rs571273499	31452455	C	T
18	rs57913577	31452508	T	C
18	rs528977550	31452754	T	C
18	rs138592240	31452983	T	G
18	rs183688165	31453019	G	A
18	rs143966964	31453088	T	C
18	rs117564726	31453371	G	C
18	rs530667444	31453386	C	T
18	rs76077485	31453410	A	G
18	rs539282075	31453638	A	C
18	rs190362556	31453642	A	C
18	rs181229879	31453699	T	C
18	rs17747521	31453734	A	T
18	rs189673291	31453759	G	A
18	rs117722820	31453779	C	T
18	rs180688007	31453853	T	A
18	rs185352470	31453885	A	G
18	rs191002763	31453967	T	C
18	rs552813654	31453970	A	G
18	rs16965005	31454044	T	C
18	rs142402144	31454081	C	T
18	rs989488	31454144	C	T
18	rs531847191	31454446	C	G
18	rs568662038	31454530	G	T
18	rs117542573	31454821	T	C
18	rs75484714	31455068	G	T
18	rs538286034	31455135	C	T
18	rs183488480	31455222	C	T
18	rs554483905	31455319	A	T
18	rs562858684	31455506	G	A
18	rs569552427	31455751	T	G
18	rs184826188	31455764	T	C
18	rs193055214	31455833	A	G
18	rs1823759	31455949	G	A
18	rs76668728	31456055	A	G
18	rs17669439	31456132	C	G
18	rs116685533	31456661	C	T
18	rs17669451	31456691	C	A
18	rs181410296	31456736	T	G
18	rs527402958	31457254	C	T
18	rs527291059	31457276	T	A
18	rs557865669	31457807	C	T
18	rs192027775	31458291	G	C
18	rs76364580	31458366	C	T
18	rs183465856	31458384	A	T
18	rs186787794	31458386	G	A
18	rs116378944	31458453	T	A
18	rs190060859	31458461	T	C
18	rs80296117	31458664	G	A
18	rs10853428	31458822	T	C
18	rs115176741	31458994	T	C
18	rs571519654	31459013	A	G
18	rs182639335	31459086	T	A
18	rs74464766	31459235	A	T
18	rs576359526	31459375	A	C
18	rs193107901	31459802	T	C
18	rs189260382	31459983	A	G
18	rs16965007	31460088	T	C
18	rs115875367	31460122	C	T
18	rs142337536	31460135	C	T
18	rs560553309	31460454	T	C
18	rs575462825	31460714	G	C
18	rs188737375	31460786	C	T
18	rs563066195	31461030	C	A
18	rs530508391	31461288	A	G
18	rs538022655	31461333	A	C
18	rs11664229	31461832	C	T
18	rs186886637	31461953	T	A
18	rs576079254	31462734	A	G
18	rs551882960	31462937	A	G
18	rs531394615	31462952	C	T
18	rs200152736	31463188	T	A
18	rs555481394	31464006	C	T
18	rs144720040	31464066	T	A
18	rs535224803	31464097	T	C
18	rs543731939	31464135	G	A
18	rs561814979	31464244	C	T
18	rs527352208	31464267	A	T
18	rs547582516	31464357	A	T
18	rs1493919	31464387	A	G
18	rs534776061	31464847	G	A
18	rs1493920	31465125	T	A
18	rs186983932	31465150	C	T
18	rs553412324	31465157	C	T
18	rs192724512	31465205	G	T
18	rs72955219	31465573	G	A
18	rs72955221	31465593	T	C
18	rs367786590	31466070	G	A
18	rs142600315	31466097	C	T
18	rs528093704	31466149	C	G
18	rs534369264	31466458	T	C
18	rs370854697	31466879	C	T
18	rs190069285	31466917	A	T
18	rs547168731	31467054	T	G
18	rs9783856	31467057	A	C
18	rs140539621	31467122	A	G
18	rs536613464	31467510	C	T
18	rs561415231	31467807	T	A
18	rs571885063	31467997	T	C
18	rs539216877	31468238	A	T
18	rs191045392	31468255	T	G
18	rs575168629	31468263	C	T
18	rs182877291	31468329	T	G
18	rs546031768	31468345	C	T
18	rs187647305	31468385	C	A
18	rs114000783	31468559	G	A
18	rs572486530	31468562	G	C
18	rs558777247	31468706	A	T
18	rs574792009	31468757	T	C
18	rs115705586	31468890	G	T
18	rs188330844	31469111	A	G
18	rs552430137	31469120	G	A
18	rs112787752	31469274	G	A
18	rs12966162	31469473	C	A
18	rs549476301	31469479	A	G
18	rs562454375	31469666	T	C
18	rs540259342	31469695	G	A
18	rs192663058	31469978	T	A
18	rs137967181	31470125	G	C
18	rs572727432	31470310	G	T
18	rs545767066	31470467	C	T
18	rs145858433	31470617	C	T
18	rs190102599	31470631	G	A
18	rs62097772	31470652	C	T
18	rs533203193	31470696	G	A
18	rs7228146	31470732	G	T
18	rs140862167	31471327	T	C
18	rs190983652	31471349	A	C
18	rs117802722	31471404	G	A
18	rs186000051	31471708	C	T
18	rs535384875	31471736	T	C
18	rs117236343	31471789	G	A
18	rs191453725	31471795	G	A
18	rs183764898	31471925	C	G
18	rs559631089	31471955	C	A
18	rs72955223	31472124	C	G
18	rs182175451	31472234	G	A
18	rs546951155	31472732	C	T
18	rs557435236	31472799	C	T
18	rs375133530	31473077	C	A
18	rs544850611	31473237	C	T
18	rs142841583	31473255	G	A
18	rs140853260	31473400	A	G
18	rs57987135	31474102	C	T
18	rs546464889	31474200	T	C
18	rs538959801	31474227	A	G
18	rs537804173	31474385	A	G
18	rs189407715	31474437	C	T
18	rs550301746	31474728	C	T
18	rs146647383	31474872	A	T
18	rs553814619	31474957	A	T
18	rs532395506	31475616	A	G
18	rs116350399	31475776	C	T
18	rs187085354	31475958	A	T
18	rs72955225	31475988	G	C
18	rs542146268	31476003	G	A
18	rs116844291	31476028	A	G
18	rs140746014	31476051	T	C
18	rs10853429	31476052	C	T
18	rs527729890	31476240	A	T
18	rs76849487	31476449	C	T
18	rs576878933	31476507	C	T
18	rs542001038	31476660	A	G
18	rs142797431	31476717	G	A
18	rs564157670	31476784	G	A
18	rs62097797	31476851	C	T
18	rs556029199	31477076	A	G
18	rs566277339	31477600	G	C
18	rs571967287	31477699	G	T
18	rs11399467	31477790	G	A
18	rs143762336	31478019	A	G
18	rs112531210	31478103	T	C
18	rs34251553	31478229	A	C
18	rs144974030	31478241	G	T
18	rs1377189	31478366	C	T
18	rs577317584	31478493	C	T
18	rs545644430	31478599	G	C
18	rs1377188	31478604	T	A
18	rs146971703	31478874	G	A
18	rs557398470	31478890	T	G
18	rs138233970	31479590	T	C
18	rs188835367	31479626	T	G
18	rs114961805	31479664	T	C
18	rs73955068	31479665	A	G
18	rs2167690	31479924	A	G
18	rs2123334	31480039	C	T
18	rs373605005	31480291	T	C
18	rs184522318	31480616	G	T
18	rs148559345	31480699	C	G
18	rs75729340	31480742	T	C
18	rs552416014	31480987	G	T
18	rs529070750	31481219	T	C
18	rs62097798	31481231	T	C
18	rs529792969	31481507	C	T
18	rs182590919	31481567	A	G
18	rs150532051	31481875	A	G
18	rs546187186	31481919	G	A
18	rs182069936	31482296	T	C
18	rs577013824	31482321	C	G
18	rs28835371	31482385	C	T
18	rs113866302	31482728	C	T
18	rs547376980	31483469	T	G
18	rs539681753	31483504	T	C
18	rs570322240	31483753	A	G
18	rs117126417	31483977	A	T
18	rs77241411	31484250	C	T
18	rs67881448	31484522	C	A
18	rs563841517	31484546	C	T
18	rs9967424	31484664	G	A
18	rs572364417	31484740	C	A
18	rs141993355	31485184	C	T
18	rs531089712	31485300	C	G
18	rs11659950	31485316	T	C
18	rs551267825	31485544	T	C
18	rs144350839	31485956	C	A
18	rs1452642	31486058	T	C
18	rs569654440	31487025	T	C
18	rs538078524	31487111	G	C
18	rs1452643	31487428	T	A
18	rs188045258	31487555	C	G
18	rs184358036	31488022	A	T
18	rs192660265	31488181	G	A
18	rs572381877	31488225	T	C
18	rs1452644	31488346	G	A
18	rs78425728	31488717	T	C
18	rs72955296	31488936	A	G
18	rs139448167	31489255	C	T
18	rs9949563	31489345	G	T
18	rs151005152	31489762	T	C
18	rs115293080	31489800	T	A
18	rs180720767	31489810	A	T
18	rs191035031	31489904	T	G
18	rs183503916	31489912	G	T
18	rs145566171	31490702	T	C
18	rs572443771	31490916	A	C
18	rs66517261	31490934	G	A
18	rs72955301	31491046	A	G
18	rs182171563	31491226	A	G
18	rs184812761	31491674	G	C
18	rs118016157	31492042	G	A
18	rs193050480	31492278	T	G
18	rs570075901	31492323	G	C
18	rs548926854	31492364	G	A
18	rs189817589	31492696	T	C
18	rs78485107	31492987	T	C
18	rs78519444	31493307	A	G
18	rs143259457	31494409	C	T
18	rs147372171	31494503	C	A
18	rs34755825	31494617	T	A
18	rs35063527	31494625	C	T
18	rs544745537	31494716	G	C
18	rs139592012	31494883	G	A
18	rs564971561	31495535	A	G
18	rs143883465	31495566	A	T
18	rs118174984	31496065	A	T
18	rs149149687	31496611	T	C
18	rs9966362	31496710	T	C
18	rs540035106	31496779	A	T
18	rs554061714	31496823	A	G
18	rs1452645	31496958	T	C
18	rs77032940	31497094	T	C
18	rs117721925	31497138	T	C
18	rs958127	31497346	G	T
18	rs78731633	31497476	G	T
18	rs141683769	31497496	C	G
18	rs541480835	31497944	A	G
18	rs7234929	31497966	C	T
18	rs547898060	31498057	T	C
18	rs181588975	31498466	C	T
18	rs185351967	31498680	T	A
18	rs79553311	31499173	T	C
18	rs78206342	31499400	C	T
18	rs117513623	31499551	A	G
18	rs35936448	31500089	C	A
18	rs543152291	31500123	C	G
18	rs149780392	31500154	A	G
18	rs117347908	31500297	A	G
18	rs538951993	31500491	T	G
18	rs184555128	31500619	C	A
18	rs147075921	31500643	C	G
18	rs565163869	31500785	T	C
18	rs72957304	31500873	A	G
18	rs191907058	31501171	A	G
18	rs117304690	31501489	A	G
18	rs569065591	31501519	A	C
18	rs76195182	31501554	C	A
18	rs368098436	31501585	A	G
18	rs141133005	31501592	C	T
18	rs185419813	31501645	G	C
18	rs146189093	31501721	C	T
18	rs190720170	31501732	A	G
18	rs530134397	31501850	G	C
18	rs138085649	31501989	A	G
18	rs186022670	31502237	C	T
18	rs538740217	31502281	T	G
18	rs540095342	31502521	C	G
18	rs118007293	31502567	G	A
18	rs117551354	31502765	T	A
18	rs116988685	31502780	A	C
18	rs552337622	31502816	C	T
18	rs149726143	31503071	T	C
18	rs576857882	31503110	C	T
18	rs9948392	31503184	A	G
18	rs148747249	31503388	A	G
18	rs191693896	31503600	G	A
18	rs58242454	31503650	A	C
18	rs532627437	31503651	C	T
18	rs117678099	31503733	T	A
18	rs140146960	31504028	T	C
18	rs62097802	31504153	C	G
18	rs77817109	31504157	C	G
18	rs200689239	31504482	T	C
18	rs17816443	31504615	C	T
18	rs12605529	31504787	G	A
18	rs2032184	31505121	C	T
18	rs578233474	31505258	C	T
18	rs573240402	31505915	A	G
18	rs571790136	31505946	C	T
18	rs76788769	31505948	T	G
18	rs186251364	31505981	G	A
18	rs562879926	31506152	C	T
18	rs145201358	31506194	T	C
18	rs118077573	31506195	A	G
18	rs11875647	31506256	G	A
18	rs527344171	31506286	G	T
18	rs79908559	31506483	A	G
18	rs144862358	31506526	T	C
18	rs148281495	31506718	T	C
18	rs372594523	31506797	T	C
18	rs191017045	31507000	A	T
18	rs183496063	31507012	G	T
18	rs77400953	31507286	G	A
18	rs565328012	31507306	T	C
18	rs536311302	31507625	C	T
18	rs182533021	31507886	A	C
18	rs77481940	31508361	C	T
18	rs563058086	31508362	A	G
18	rs145389523	31508419	G	A
18	rs538695920	31508526	A	T
18	rs142379144	31508736	A	G
18	rs117644884	31509116	C	T
18	rs116846781	31509522	A	G
18	rs533795819	31509552	A	G
18	rs188409268	31509660	A	T
18	rs140782178	31509987	A	G
18	rs17669601	31510081	T	G
18	rs533880538	31510453	A	G
18	rs149324139	31510493	T	C
18	rs17747713	31510685	C	T
18	rs143675809	31510985	T	C
18	rs578201428	31511408	A	G
18	rs182222982	31511532	T	A
18	rs9304132	31511540	T	G
18	rs150615947	31511628	G	T
18	rs571744457	31512188	T	A
18	rs571819159	31512393	G	A
18	rs12971236	31512521	C	T
18	rs531394343	31512536	G	A
18	rs73955084	31512565	T	A
18	rs543737597	31512579	C	T
18	rs563554889	31512583	G	A
18	rs184017397	31512775	T	C
18	rs557501450	31512801	T	A
18	rs528910772	31512818	C	A
18	rs73414369	31512882	G	A
18	rs190345542	31513971	G	A
18	rs561188263	31514231	A	G
18	rs1597850	31514371	C	T
18	rs150375127	31514430	T	C
18	rs572730169	31514584	G	C
18	rs1941350	31514662	T	C
18	rs138348830	31514736	G	T
18	rs143919202	31514808	G	T
18	rs191700825	31514877	T	C
18	rs571186730	31514896	T	C
18	rs116956711	31514936	A	C
18	rs139766132	31515114	T	C
18	rs561665651	31515261	T	C
18	rs190150871	31515482	C	T
18	rs528873596	31515489	G	A
18	rs7241176	31515545	G	A
18	rs36126287	31515643	C	T
18	rs182180913	31515704	T	C
18	rs186823852	31515705	G	A
18	rs79432958	31516230	G	A
18	rs552360888	31516521	G	A
18	rs12606396	31516587	T	C
18	rs568142490	31516701	A	G
18	rs74505935	31516809	G	A
18	rs556744152	31516934	T	G
18	rs67537013	31517009	A	C
18	rs75099232	31517093	A	T
18	rs566095315	31517109	T	A
18	rs4799731	31517127	C	G
18	rs4799732	31517144	A	C
18	rs76848478	31517437	A	T
18	rs147634241	31517466	A	G
18	rs561684478	31518153	A	G
18	rs8093281	31518379	T	C
18	rs57963458	31518402	T	C
18	rs138842880	31518441	T	A
18	rs180931972	31518443	T	A
18	rs181404253	31518555	A	G
18	rs186036207	31518616	C	G
18	rs149341986	31518660	G	A
18	rs550199963	31518752	G	C
18	rs570023917	31518772	C	T
18	rs548281672	31518897	T	C
18	rs138453441	31519059	A	G
18	rs111755273	31519075	T	C
18	rs185882629	31519082	C	T
18	rs190889926	31519116	T	C
18	rs140127986	31519316	G	A
18	rs187193523	31519327	C	T
18	rs150740687	31519666	G	A
18	rs535096511	31519691	A	T
18	rs552094850	31519778	C	T
18	rs191699281	31519797	T	C
18	rs7244340	31519831	T	C
18	rs10083917	31520135	G	A
18	rs144516981	31520158	C	A
18	rs147858493	31520162	C	T
18	rs148873015	31520575	C	T
18	rs116943438	31520845	G	C
18	rs140499076	31521341	A	G
18	rs74542808	31521480	T	C
18	rs192696962	31521492	G	T
18	rs77473029	31521776	G	A
18	rs538503935	31522222	T	C
18	rs181585276	31522241	A	G
18	rs546781384	31522799	T	C
18	rs201036177	31522984	G	A
18	rs546556152	31523268	T	C
18	rs116842502	31523306	C	T
18	rs191019192	31523371	A	T
18	rs548607123	31523755	T	C
18	rs568362029	31523768	T	C
18	rs1377186	31523975	C	T
18	rs75738866	31524451	T	A
18	rs921557	31524610	G	A
18	rs147178995	31524701	C	T
18	rs147842010	31524874	A	G
18	rs1470829	31524913	G	T
18	rs1470828	31524969	A	G
18	rs570293983	31525051	G	A
18	rs8084529	31525209	A	G
18	rs8084683	31525336	A	G
18	rs74775415	31525339	T	C
18	rs192791144	31525368	G	C
18	rs560253849	31525435	C	T
18	rs1941352	31525902	C	G
18	rs146585259	31526058	G	T
18	rs576067467	31526127	A	C
18	rs555318932	31526306	T	C
18	rs187696944	31526443	G	A
18	rs528678717	31526686	C	T
18	rs187836392	31526717	C	T
18	rs11873356	31526766	G	A
18	rs189806227	31527013	G	A
18	rs565781162	31527661	C	T
18	rs534663204	31527665	T	G
18	rs117494595	31527926	T	C
18	rs896654	31528044	T	A
18	rs548969445	31528092	T	G
18	rs73414376	31528187	G	A
18	rs74631094	31528267	G	A
18	rs144024974	31528318	T	C
18	rs572881452	31528776	C	T
18	rs75195985	31528806	T	C
18	rs575305782	31528841	C	A
18	rs183147901	31529047	G	A
18	rs73414379	31529195	G	A
18	rs536578133	31529272	G	A
18	rs78524766	31529416	A	G
18	rs142684102	31529456	T	G
18	rs189597665	31529646	T	G
18	rs540797755	31529688	C	T
18	rs187559456	31529889	A	T
18	rs546359827	31529963	T	A
18	rs566362070	31529973	A	C
18	rs188483601	31530113	T	C
18	rs17816491	31530176	G	C
18	rs11081833	31530241	T	G
18	rs554369159	31530410	A	C
18	rs8091595	31530488	G	A
18	rs559902837	31530919	T	C
18	rs532317637	31530923	G	T
18	rs72957323	31530980	T	C
18	rs148470359	31531143	C	T
18	rs534281614	31531268	G	A
18	rs75881258	31531373	C	T
18	rs183944714	31531421	A	T
18	rs11873013	31531422	A	T
18	rs576646997	31531423	T	A
18	rs17747791	31531765	A	T
18	rs72957326	31531909	T	C
18	rs185273832	31532194	G	A
18	rs190130865	31532204	A	C
18	rs77207669	31532409	G	A
18	rs529585847	31532572	T	C
18	rs182164810	31532626	T	C
18	rs11661178	31532708	A	G
18	rs186817200	31532732	C	T
18	rs76856913	31532948	C	A
18	rs9966468	31533093	T	C
18	rs192197975	31533212	T	C
18	rs184034824	31533252	T	C
18	rs138698449	31533550	C	T
18	rs558209048	31533607	G	A
18	rs117100920	31533615	T	C
18	rs188431194	31535167	G	A
18	rs190638831	31535323	C	T
18	rs35997391	31535531	C	T
18	rs17754377	31535605	A	G
18	rs528912447	31535925	C	T
18	rs551600441	31536094	G	A
18	rs563074614	31536200	C	T
18	rs567197793	31536350	C	T
18	rs552910739	31536413	T	A
18	rs16965048	31536574	T	C
18	rs560674337	31536967	A	C
18	rs112895855	31537029	C	T
18	rs539155367	31537037	T	C
18	rs575247153	31537270	C	T
18	rs531240779	31537807	T	C
18	rs529964049	31537967	C	T
18	rs148016526	31538158	A	G
18	rs145804474	31538224	A	G
18	rs147765916	31538235	T	C
18	rs141277558	31538236	A	G
18	rs146959729	31538263	A	G
18	rs554528321	31538275	A	G
18	rs141610489	31538567	A	C
18	rs1026258	31538596	T	C
18	rs562897501	31538850	C	T
18	rs192681739	31538876	C	A
18	rs558298362	31538990	T	C
18	rs181589126	31539384	A	T
18	rs189884578	31539596	G	A
18	rs7238808	31539739	C	T
18	rs180824874	31539920	C	T
18	rs550464349	31539923	A	G
18	rs554377041	31539995	G	C
18	rs149519567	31540148	A	G
18	rs533636456	31540244	A	G
18	rs576983555	31540430	C	T
18	rs17747833	31540805	G	A
18	rs372445475	31541443	T	C
18	rs183527798	31541615	C	G
18	rs74327710	31541676	A	G
18	rs572486062	31541694	A	G
18	rs17747839	31541784	T	G
18	rs117644073	31541977	T	C
18	rs533086220	31542833	T	C
18	rs183056593	31542859	T	C
18	rs569737310	31542875	T	C
18	rs187809825	31543243	C	G
18	rs537417621	31543304	C	T
18	rs113922463	31544088	C	T
18	rs537057060	31544170	T	C
18	rs192427367	31544171	A	G
18	rs545558708	31544258	G	A
18	rs981384	31544431	C	A
18	rs118071877	31544494	C	T
18	rs77937355	31544554	T	G
18	rs565073987	31544624	T	C
18	rs191920162	31544829	T	C
18	rs185451579	31545070	C	T
18	rs181517516	31545254	T	C
18	rs544921818	31545368	A	T
18	rs565070682	31545373	T	C
18	rs539118129	31545505	T	C
18	rs74685023	31545557	A	G
18	rs189328483	31545784	A	G
18	rs373044968	31545790	A	G
18	rs147284163	31546056	C	T
18	rs531944325	31546704	T	C
18	rs574956573	31547055	A	G
18	rs574669564	31547104	C	T
18	rs151092306	31547149	T	C
18	rs187154108	31547307	A	T
18	rs191085345	31547435	T	G
18	rs377670544	31547918	T	C
18	rs576645876	31548061	A	T
18	rs12457974	31548134	T	C
18	rs182211735	31548252	T	C
18	rs143208106	31548844	T	C
18	rs570568876	31549210	G	A
18	rs539614464	31549252	A	G
18	rs546787594	31549830	A	G
18	rs547196543	31549912	A	G
18	rs570514127	31549916	C	T
18	rs74877945	31550044	G	A
18	rs73414384	31550339	G	A
18	rs184788346	31550362	G	A
18	rs552581055	31550538	A	C
18	rs144406487	31550779	C	T
18	rs183931544	31550781	C	T
18	rs182488928	31550821	T	C
18	rs143815153	31551025	T	C
18	rs549123085	31551047	C	T
18	rs567710795	31551304	G	A
18	rs4799733	31551307	A	C
18	rs4799734	31551319	C	T
18	rs4799735	31551399	T	A
18	rs191688661	31551431	T	C
18	rs528410530	31551736	A	T
18	rs1377187	31551785	C	A
18	rs186306992	31552021	A	G
18	rs190267128	31552052	T	C
18	rs190833849	31552240	G	A
18	rs77738400	31552387	A	T
18	rs530711563	31552577	C	T
18	rs187118459	31552613	A	G
18	rs150160600	31552812	T	C
18	rs73414389	31552829	T	A
18	rs139091822	31553470	A	G
18	rs77859375	31553588	C	T
18	rs143119565	31553691	A	G
18	rs540670838	31553741	C	T
18	rs77658166	31553782	C	T
18	rs7506690	31554061	A	T
18	rs141858051	31554147	A	G
18	rs7241415	31554154	T	C
18	rs185538140	31554414	T	C
18	rs56291862	31554543	C	T
18	rs192109937	31554783	T	C
18	rs570749233	31554850	T	G
18	rs539887549	31554919	A	G
18	rs528624391	31554930	A	C
18	rs541971333	31554969	C	T
18	rs546294402	31554974	T	C
18	rs562332254	31555320	C	T
18	rs531303044	31555330	C	T
18	rs569969880	31555565	C	T
18	rs535791638	31555566	A	G
18	rs117641343	31555681	C	G
18	rs140011377	31555838	C	T
18	rs533129036	31556066	A	G
18	rs549807392	31556167	C	T
18	rs192525251	31556175	A	G
18	rs112184112	31556392	T	G
18	rs117188249	31556422	G	A
18	rs17747868	31556483	C	T
18	rs144960520	31556986	T	A
18	rs1037419	31557113	C	T
18	rs6507073	31557196	G	A
18	rs188810515	31557283	A	C
18	rs528476182	31557472	T	G
18	rs7240148	31557481	C	T
18	rs1037418	31557518	C	T
18	rs185288902	31557602	G	A
18	rs57733668	31557610	T	C
18	rs12605574	31557690	G	A
18	rs180868466	31557766	T	C
18	rs17179	31557895	C	G
18	rs76680070	31558097	A	G
18	rs78820641	31558128	C	T
18	rs186129256	31558237	T	C
18	rs192189124	31558270	A	G
18	rs147058369	31558759	G	A
18	rs186479801	31558920	A	G
18	rs552909713	31559400	G	T
18	rs544619847	31559866	T	G
18	rs532765225	31559972	G	T
18	rs531891027	31560092	C	T
18	rs146408117	31560318	A	C
18	rs142989139	31560435	T	C
18	rs111700572	31560495	C	G
18	rs187715765	31560940	G	A
18	rs149653940	31561269	T	A
18	rs539874411	31561509	T	A
18	rs539779318	31561928	C	T
18	rs556421859	31561981	C	T
18	rs9950952	31561999	C	G
18	rs531417338	31562184	T	C
18	rs530224317	31562874	A	G
18	rs527521948	31562957	C	A
18	rs529201933	31563289	G	T
18	rs565827680	31563301	A	G
18	rs557910531	31563339	T	C
18	rs117473672	31563442	A	G
18	rs575994316	31563520	C	T
18	rs1573351	31563717	C	T
18	rs141984865	31563775	T	C
18	rs548962829	31563843	T	A
18	rs565865030	31563846	C	A
18	rs72957340	31563928	A	G
18	rs6507074	31564826	A	T
18	rs3898625	31564956	T	C
18	rs565405048	31565370	A	T
18	rs534662263	31565585	C	T
18	rs1941349	31565623	C	T
18	rs7240554	31566142	C	T
18	rs149708943	31566247	C	T
18	rs187736421	31566425	T	G
18	rs188503753	31566737	G	C
18	rs574963462	31566843	G	T
18	rs73414400	31566847	C	T
18	rs546185485	31566939	C	T
18	rs184629831	31567245	A	G
18	rs569129536	31567277	G	C
18	rs17816575	31567781	A	T
18	rs150281886	31567892	C	A
18	rs568468619	31568090	G	A
18	rs113570299	31568169	A	G
18	rs574135499	31568362	C	T
18	rs149411645	31568479	C	T
18	rs8087475	31568499	G	A
18	rs147369511	31568507	A	C
18	rs117543366	31568586	C	T
18	rs138034873	31568656	A	G
18	rs189454513	31568746	G	T
18	rs182202481	31569856	C	G
18	rs140336684	31570017	A	T
18	rs185193939	31570081	C	T
18	rs192806887	31570405	G	T
18	rs183708796	31570549	G	A
18	rs191938688	31570849	A	C
18	rs536104917	31571271	G	A
18	rs144181854	31571345	C	T
18	rs117169413	31571380	A	C
18	rs9789230	31571598	G	A
18	rs534440734	31572150	C	A
18	rs148385665	31572164	T	C
18	rs188471552	31572503	G	A
18	rs1941348	31572531	A	C
18	rs28540593	31572845	A	G
18	rs570770348	31572854	G	A
18	rs185523814	31573091	T	A
18	rs530270290	31573100	G	T
18	rs189597333	31573410	G	A
18	rs538689086	31573557	C	T
18	rs187008215	31573764	A	T
18	rs577451849	31573856	T	C
18	rs560644414	31573971	C	A
18	rs75114246	31574007	T	C
18	rs62097810	31574034	A	C
18	rs1941347	31574507	C	T
18	rs193278642	31575438	C	T
18	rs116071561	31575695	C	T
18	rs74543185	31576007	G	A
18	rs77534631	31576309	G	A
18	rs549837407	31576506	C	T
18	rs182248499	31576718	A	G
18	rs190452728	31576948	T	C
18	rs142563836	31576954	A	C
18	rs183063738	31576973	G	C
18	rs539976825	31576988	A	C
18	rs145851984	31577010	A	G
18	rs76420331	31577054	C	T
18	rs118015807	31577131	A	G
18	rs138066452	31577147	G	A
18	rs187120951	31577229	C	T
18	rs569771617	31577242	C	T
18	rs66870860	31577438	T	C
18	rs139907751	31577585	T	C
18	rs139277029	31578364	A	C
18	rs202110696	31578669	C	G
18	rs187991549	31578699	C	T
18	rs536969991	31578745	C	T
18	rs146822088	31578908	C	A
18	rs192393703	31578925	T	C
18	rs187777200	31579050	C	T
18	rs575876382	31579068	C	T
18	rs561606900	31579143	A	G
18	rs184481550	31579295	A	T
18	rs12456331	31579318	A	T
18	rs550628789	31579375	C	A
18	rs148853486	31579400	G	A
18	rs553339138	31579433	C	T
18	rs147980936	31579785	T	G
18	rs551094496	31579980	A	G
18	rs539015004	31580194	A	G
18	rs574908463	31580467	T	C
18	rs78443676	31580508	T	C
18	rs544600316	31580510	A	G
18	rs72957345	31580589	A	T
18	rs112154505	31580829	C	T
18	rs538358561	31580982	T	G
18	rs72957346	31581122	C	T
18	rs186300913	31581160	C	G
18	rs16965062	31581247	T	C
18	rs532453245	31581282	A	G
18	rs562886549	31581351	A	C
18	rs534444153	31581517	G	A
18	rs145358317	31581586	A	C
18	rs575226474	31581664	C	T
18	rs554691599	31581821	T	C
18	rs540284921	31581938	C	T
18	rs186193157	31582080	T	C
18	rs144784977	31582392	T	C
18	rs151298476	31582395	T	A
18	rs76448810	31582441	A	C
18	rs536107643	31582449	G	T
18	rs574347537	31582471	G	A
18	rs144966828	31582616	T	G
18	rs9948399	31582876	A	T
18	rs17747955	31582890	C	T
18	rs9961739	31583072	T	C
18	rs79376017	31583213	G	A
18	rs111368520	31583650	G	C
18	rs541772751	31583839	C	G
18	rs182241017	31584706	T	C
18	rs548772497	31585633	T	C
18	rs4799358	31586132	G	T
18	rs184692913	31586362	T	C
18	rs78980995	31586576	C	T
18	rs183957228	31586789	A	G
18	rs149851545	31587026	C	T
18	rs189372565	31587375	T	A
18	rs4598983	31587856	A	G
18	rs11874209	31587897	T	C
18	rs191352312	31588152	T	G
18	rs77152708	31588510	A	G
18	rs12970564	31588722	G	A
18	rs150371570	31588724	A	G
18	rs114655059	31588834	C	T
18	rs183597725	31588885	A	G
18	rs75314459	31588984	T	G
18	rs72957352	31589040	C	T
18	rs188245577	31589130	A	G
18	rs537579351	31589256	T	C
18	rs577067993	31589421	C	T
18	rs188143330	31589529	G	C
18	rs535134937	31589612	T	C
18	rs190435895	31589713	T	C
18	rs1941345	31589951	A	G
18	rs186977158	31590107	T	C
18	rs12457751	31590239	A	G
18	rs115205938	31590311	A	G
18	rs188466579	31590423	T	C
18	rs568036529	31590492	G	A
18	rs72957355	31590565	T	C
18	rs550632016	31590679	A	C
18	rs59231539	31590705	A	G
18	rs77084754	31590802	T	C
18	rs189531231	31590997	C	G
18	rs72957356	31591369	C	T
18	rs12327082	31591459	A	T
18	rs575202888	31591998	A	C
18	rs17816647	31592138	A	G
18	rs560082697	31592139	G	A
18	rs527322749	31592216	G	A
18	rs139422008	31592254	C	T
18	rs529052403	31592372	G	A
18	rs74545087	31592579	G	A
18	rs532773844	31592883	T	A
18	rs11874678	31593409	G	A
18	rs528979832	31593633	A	G
18	rs565023177	31593893	A	C
18	rs62097842	31593986	T	C
18	rs79340022	31594075	T	C
18	rs559069533	31594189	C	T
18	rs142520600	31594332	A	G
18	rs117770562	31594590	T	C
18	rs140889426	31594829	T	C
18	rs12957424	31594892	A	T
18	rs181608594	31595160	G	T
18	rs1941342	31595533	T	A
18	rs148097640	31595811	G	C
18	rs10502616	31596276	C	T
18	rs140121107	31596551	T	C
18	rs12607860	31596702	T	C
18	rs566372529	31596913	T	C
18	rs558408203	31597018	C	T
18	rs192212834	31597045	C	A
18	rs72957360	31597174	A	G
18	rs190444793	31597296	G	A
18	rs11081834	31597332	C	A
18	rs146204196	31597342	A	G
18	rs62097844	31597505	T	A
18	rs149866900	31597542	A	T
18	rs182752864	31597710	A	C
18	rs148624891	31597756	A	G
18	rs187716162	31597801	G	A
18	rs11081835	31598642	C	T
18	rs188456612	31598957	T	C
18	rs146989829	31599013	C	T
18	rs11081836	31599074	T	C
18	rs10502615	31599259	C	T
18	rs77574059	31599660	T	G
18	rs150441625	31599677	C	T
18	rs67320678	31599738	G	A
18	rs149147096	31599820	T	C
18	rs541164532	31599833	A	C
18	rs556783517	31599865	A	G
18	rs184941071	31599934	T	C
18	rs189048853	31599937	T	G
18	rs118011097	31600296	C	T
18	rs180899457	31600461	C	T
18	rs74784089	31600536	G	A
18	rs142091584	31600632	A	G
18	rs551508940	31600698	C	T
18	rs8098478	31600786	C	T
18	rs150543938	31600833	C	T
18	rs542462373	31601163	G	A
18	rs186212526	31601236	A	G
18	rs572968053	31601602	A	T
18	rs188350976	31601607	A	G
18	rs530152069	31601808	A	G
18	rs183010473	31601833	A	G
18	rs553026797	31601925	A	G
18	rs193174508	31602073	T	A
18	rs7244119	31602077	A	T
18	rs546236065	31602933	C	T
18	rs12956102	31602947	C	G
18	rs8086342	31603023	G	T
18	rs574604780	31603250	G	A
18	rs76873602	31604217	T	C
18	rs375270406	31604252	T	A
18	rs576089698	31604279	G	C
18	rs575961861	31604420	C	G
18	rs16959957	31604492	G	A
18	rs74891983	31604592	T	C
18	rs72957372	31605176	A	T
18	rs564779160	31605215	C	T
18	rs75305842	31605530	T	C
18	rs79676370	31605721	G	T
18	rs185203344	31605897	A	C
18	rs570836974	31606110	G	T
18	rs532065167	31606196	A	G
18	rs113249053	31606450	A	C
18	rs568674937	31606719	G	A
18	rs532959062	31606757	A	G
18	rs8084938	31606821	A	T
18	rs8083926	31606828	G	C
18	rs192971466	31606896	A	G
18	rs143812196	31606984	C	T
18	rs181711791	31607265	C	G
18	rs67789594	31607610	C	T
18	rs4799737	31607713	A	G
18	rs4799738	31607748	A	G
18	rs553627141	31607764	G	T
18	rs189503767	31607814	C	A
18	rs557285228	31607950	G	A
18	rs543488051	31607978	A	C
18	rs8092833	31608335	T	C
18	rs78554350	31608805	G	A
18	rs55823517	31608886	G	C
18	rs117866484	31609030	T	C
18	rs182224458	31609268	T	A
18	rs187145921	31609271	C	T
18	rs76186124	31609578	A	G
18	rs575409567	31609587	C	T
18	rs8098144	31609626	T	C
18	rs183349201	31609729	A	G
18	rs11081837	31609873	A	C
18	rs144112720	31610103	C	T
18	rs35167224	31610104	C	A
18	rs72957375	31610316	A	G
18	rs141234806	31610320	A	G
18	rs150768730	31610488	A	G
18	rs187190524	31610729	G	A
18	rs546323559	31610757	C	T
18	rs369139589	31610785	A	G
18	rs34728579	31610848	C	T
18	rs146827595	31611019	A	G
18	rs568303160	31611142	G	A
18	rs139480896	31611166	G	A
18	rs149989790	31611192	G	C
18	rs143415349	31611729	T	C
18	rs547419969	31611900	T	C
18	rs76910282	31611906	G	A
18	rs147929529	31611979	A	G
18	rs141786769	31612069	A	G
18	rs146947881	31612139	T	C
18	rs138034973	31612213	T	C
18	rs111315269	31612233	A	G
18	rs527606992	31612286	T	G
18	rs1941356	31612400	C	T
18	rs1941355	31612425	C	A
18	rs77907929	31612524	T	C
18	rs576638119	31613096	A	G
18	rs186207723	31613251	A	G
18	rs573914092	31613525	A	G
18	rs62097846	31613687	T	C
18	rs190461012	31613880	T	A
18	rs537388632	31613901	T	C
18	rs183067088	31613940	A	T
18	rs78725837	31614136	A	C
18	rs111663587	31614534	A	C
18	rs551173581	31614716	C	A
18	rs530355017	31614790	T	C
18	rs8091274	31614804	T	A
18	rs565378509	31614860	G	A
18	rs571334702	31615015	T	C
18	rs1941354	31615109	C	T
18	rs149847334	31615141	G	A
18	rs1941353	31615351	T	C
18	rs575730073	31615409	A	C
18	rs78980418	31615411	C	T
18	rs75321665	31615526	C	T
18	rs118079274	31615589	G	A
18	rs141722196	31615708	C	G
18	rs147577415	31615865	C	A
18	rs9952815	31615885	G	A
18	rs560297597	31616309	G	A
18	rs149056023	31616409	C	G
18	rs550501364	31616446	G	A
18	rs537856883	31616624	T	A
18	rs563040874	31616811	A	G
18	rs8099797	31616832	A	G
18	rs529845339	31616857	G	C
18	rs184849907	31616888	C	T
18	rs34691912	31617019	A	T
18	rs8086329	31617049	A	G
18	rs189352988	31617257	G	T
18	rs78265889	31617614	G	A
18	rs535093892	31617641	A	G
18	rs73416345	31617643	C	T
18	rs187220661	31617691	C	G
18	rs533933886	31617708	A	G
18	rs72957381	31617960	C	A
18	rs545877851	31618217	C	G
18	rs527547032	31618309	C	A
18	rs533312302	31618420	A	T
18	rs576760682	31618851	C	G
18	rs549635398	31619302	A	G
18	rs80071288	31619488	C	T
18	rs62097847	31619808	C	A
18	rs62097848	31620002	G	A
18	rs187742830	31620077	G	A
18	rs563711198	31620458	G	A
18	rs17816744	31620723	T	C
18	rs187266326	31620726	T	C
18	rs566629822	31620893	T	A
18	rs4799739	31621258	G	A
18	rs571309371	31621322	T	C
18	rs544352533	31621468	A	G
18	rs567599853	31621803	G	A
18	rs17816756	31621805	C	T
18	rs117015262	31621944	C	T
18	rs558786564	31622063	C	T
18	rs4290543	31622386	G	A
18	rs148817199	31622506	C	G
18	rs574811662	31622741	A	G
18	rs543431593	31622742	T	A
18	rs141105590	31622787	C	A
18	rs144931993	31622795	A	C
18	rs141266494	31622914	T	C
18	rs150633407	31623133	A	T
18	rs12327165	31623371	A	G
18	rs537991943	31623386	A	T
18	rs35815170	31623853	T	A
18	rs147454181	31623907	A	G
18	rs187777411	31623910	A	T
18	rs79825324	31623957	A	G
18	rs11877299	31624035	G	T
18	rs192762715	31624253	T	G
18	rs139917213	31624282	C	T
18	rs73416354	31624601	G	A
18	rs7241811	31624659	C	T
18	rs547878521	31624824	A	G
18	rs7240888	31624868	C	A
18	rs368258594	31624977	C	T
18	rs539808180	31625005	C	T
18	rs181849201	31625027	T	A
18	rs3903381	31625507	A	G
18	rs7227254	31625825	G	A
18	rs55739215	31625897	T	C
18	rs541449909	31626193	C	A
18	rs151157927	31626271	A	G
18	rs534982997	31626706	C	T
18	rs12604802	31626775	T	C
18	rs144066210	31627006	A	T
18	rs578078588	31627143	C	A
18	rs529387516	31627335	T	G
18	rs188233640	31627359	C	T
18	rs34761237	31627362	G	A
18	rs144866824	31627492	T	G
18	rs368311173	31627542	C	T
18	rs187202737	31627623	C	T
18	rs8092990	31627720	T	A
18	rs574229967	31627808	G	A
18	rs8097877	31627955	C	T
18	rs529025960	31628483	A	G
18	rs183954220	31628502	A	G
18	rs188961678	31628532	T	C
18	rs193133148	31629025	A	G
18	rs544495813	31629042	G	A
18	rs548938416	31629135	C	G
18	rs189885977	31629176	G	T
18	rs537200121	31629275	A	G
18	rs567522188	31629395	G	T
18	rs183843849	31629459	T	C
18	rs188709317	31629536	C	A
18	rs9961162	31630420	G	A
18	rs183176704	31630632	C	T
18	rs59039296	31630734	A	G
18	rs4799740	31631770	C	A
18	rs190348781	31631996	A	G
18	rs541921899	31632267	T	G
18	rs151211144	31632392	T	C
18	rs4258695	31632648	G	T
18	rs187494086	31632759	T	G
18	rs559898370	31632858	A	G
18	rs4273120	31633083	A	G
18	rs75419777	31633214	A	G
18	rs574507988	31633511	T	C
18	rs535547517	31633517	A	G
18	rs185389159	31633566	C	T
18	rs4319840	31633590	T	C
18	rs144988100	31633673	C	G
18	rs11661740	31633753	G	A
18	rs9956377	31634010	A	C
18	rs116970217	31634359	T	C
18	rs12456645	31634557	T	C
18	rs117333808	31634885	T	C
18	rs572275648	31634928	T	C
18	rs73416368	31635084	G	A
18	rs180939128	31635357	T	C
18	rs549137608	31635644	G	A
18	rs558227853	31635738	A	T
18	rs115894837	31635769	T	C
18	rs59891248	31635814	C	A
18	rs57573517	31635962	C	T
18	rs565874952	31636252	T	C
18	rs551707306	31636291	C	T
18	rs139678733	31636300	A	G
18	rs62097852	31636536	T	C
18	rs575872070	31636787	G	C
18	rs74739881	31637038	A	G
18	rs62097853	31637096	T	C
18	rs192621001	31637472	G	T
18	rs187261546	31637868	T	A
18	rs558772598	31638038	G	T
18	rs7229945	31638191	A	G
18	rs561264117	31638246	T	C
18	rs532325826	31638288	T	C
18	rs62097854	31638300	G	A
18	rs113693966	31638308	C	T
18	rs534496622	31638349	C	T
18	rs554461051	31638361	G	A
18	rs538667566	31639106	G	T
18	rs558253196	31639110	G	T
18	rs77725895	31639358	T	C
18	rs34941995	31639375	G	A
18	rs34541348	31639474	G	T
18	rs8091110	31639613	A	G
18	rs188895318	31639864	C	T
18	rs73416372	31639879	T	C
18	rs78278828	31640056	C	T
18	rs7241999	31640468	C	T
18	rs567848066	31640673	G	A
18	rs72639483	31640694	G	A
18	rs185211973	31640915	A	G
18	rs62097855	31641783	T	C
18	rs113926046	31641793	G	A
18	rs558305181	31642095	A	G
18	rs114408838	31642129	T	C
18	rs9965291	31642153	A	C
18	rs72957395	31642473	A	C
18	rs549313635	31642646	T	C
18	rs147206997	31642802	C	G
18	rs537547548	31642853	A	G
18	rs144560755	31642992	T	C
18	rs534496197	31642993	A	C
18	rs4799742	31643345	A	T
18	rs117181130	31643521	A	G
18	rs79117954	31643560	T	C
18	rs567402602	31643825	A	C
18	rs7234913	31644359	A	T
18	rs7238454	31644912	A	C
18	rs111498680	31645078	A	G
18	rs28431791	31645148	T	C
18	rs542672775	31645317	A	C
18	rs7239368	31645379	A	G
18	rs180997794	31645610	T	C
18	rs62097856	31645826	A	G
18	rs116081060	31645980	T	C
18	rs10468837	31646081	C	T
18	rs145642711	31646443	T	C
18	rs117830893	31646625	A	G
18	rs12971068	31646755	C	G
18	rs113818696	31646981	C	T
18	rs531972699	31647365	C	A
18	rs73416377	31647407	T	G
18	rs187211127	31647560	G	A
18	rs145177412	31647665	C	T
18	rs11081840	31647699	T	C
18	rs557286484	31648116	T	G
18	rs577053330	31648691	T	G
18	rs539490724	31648695	C	T
18	rs4432313	31648793	G	A
18	rs193287977	31649436	T	C
18	rs78124015	31649441	G	A
18	rs570704683	31649591	C	A
18	rs539724593	31649753	G	T
18	rs535823874	31650052	G	T
18	rs531227280	31650355	A	G
18	rs140348667	31650618	G	A
18	rs532952827	31650911	G	A
18	rs4383222	31651025	C	T
18	rs183947599	31651121	C	T
18	rs34977745	31651224	C	T
18	rs561351338	31651339	G	C
18	rs529196785	31651786	G	A
18	rs11662116	31651789	A	G
18	rs180762369	31651840	T	A
18	rs185195157	31652007	G	C
18	rs10221379	31652101	C	A
18	rs10221380	31652110	A	G
18	rs529056057	31652203	A	C
18	rs149937150	31652625	A	G
18	rs567535098	31652665	T	C
18	rs191675421	31653148	A	G
18	rs76471505	31653359	C	T
18	rs561090140	31653840	A	C
18	rs112375763	31653980	C	T
18	rs140525331	31653996	A	T
18	rs190369451	31654152	T	C
18	rs182238802	31654153	T	A
18	rs567414454	31654155	G	A
18	rs572975059	31654208	A	G
18	rs114635895	31654230	A	T
18	rs150459026	31654246	G	T
18	rs138296035	31654396	G	A
18	rs12458312	31654481	T	C
18	rs79939026	31654619	A	G
18	rs11878100	31655157	G	A
18	rs76047221	31655196	G	A
18	rs12953498	31655493	T	C
18	rs11659949	31655953	G	A
18	rs554470092	31656212	C	T
18	rs554131645	31656262	T	G
18	rs4239384	31656349	G	A
18	rs11081842	31656361	C	T
18	rs16965072	31656375	G	A
18	rs551872974	31656447	G	T
18	rs188483960	31656669	C	T
18	rs191528645	31656977	T	G
18	rs148482997	31657341	A	C
18	rs76253769	31657342	T	A
18	rs548856291	31657561	G	A
18	rs74641960	31657685	G	A
18	rs141808395	31657842	A	C
18	rs564420068	31658066	C	G
18	rs190700547	31658891	C	T
18	rs9957617	31659206	A	G
18	rs9957543	31659307	G	C
18	rs537219060	31659373	G	C
18	rs143844159	31659589	A	G
18	rs4239385	31660115	G	T
18	rs183331355	31660380	C	T
18	rs184715245	31660591	T	C
18	rs184466347	31660768	C	T
18	rs556981941	31660922	G	A
18	rs73416392	31661068	T	A
18	rs117753869	31661095	C	T
18	rs4372764	31661165	T	G
18	rs181826313	31661258	C	A
18	rs149530124	31661388	G	A
18	rs558404383	31661587	T	G
18	rs188895256	31661612	G	T
18	rs148237475	31661616	C	T
18	rs550542002	31662201	C	T
18	rs529804881	31662306	A	T
18	rs78107013	31662469	T	C
18	rs4413039	31662506	A	G
18	rs140081586	31662568	G	A
18	rs4076036	31662680	T	C
18	rs576107871	31662744	G	A
18	rs546405004	31662802	G	A
18	rs543598112	31662942	A	G
18	rs4073420	31662955	T	C
18	rs546316530	31663043	A	T
18	rs556805757	31663550	C	G
18	rs562222363	31663640	A	C
18	rs4419127	31663654	G	A
18	rs4419128	31663695	A	G
18	rs562720986	31663733	C	T
18	rs4419129	31663760	A	T
18	rs183632575	31663831	A	G
18	rs117122003	31663938	G	C
18	rs117470019	31664178	T	G
18	rs142510983	31664261	T	C
18	rs144827870	31664345	T	C
18	rs147787537	31664562	C	T
18	rs572557476	31664657	T	A
18	rs184959447	31664686	T	C
18	rs4239386	31664710	A	T
18	rs186684290	31664794	C	A
18	rs147976666	31664956	A	G
18	rs79466788	31664979	T	C
18	rs184761684	31665283	A	T
18	rs189630406	31665350	G	A
18	rs571600282	31665568	G	A
18	rs79560487	31665601	C	T
18	rs80343516	31665699	T	G
18	rs546217044	31665883	C	T
18	rs74374403	31666551	T	C
18	rs573986407	31666688	G	A
18	rs4552082	31666729	C	T
18	rs4435332	31666868	A	G
18	rs114536973	31666945	G	A
18	rs4552083	31667019	T	C
18	rs75154477	31667035	C	G
18	rs76255121	31667251	C	T
18	rs76637322	31667339	C	T
18	rs113089426	31667353	A	G
18	rs189553197	31667503	T	C
18	rs79902447	31667531	C	T
18	rs534576778	31667748	T	C
18	rs150681345	31667898	C	T
18	rs573715803	31668056	T	A
18	rs78469338	31668079	T	C
18	rs141032714	31668087	T	C
18	rs4239387	31668351	T	G
18	rs144970475	31668586	A	G
18	rs183602218	31668687	C	A
18	rs536018773	31668713	G	C
18	rs538497874	31668792	G	A
18	rs564911179	31669381	T	C
18	rs191398309	31669909	G	A
18	rs76342217	31669912	T	C
18	rs555088923	31669913	A	G
18	rs183889964	31670029	G	T
18	rs116325520	31670063	T	C
18	rs193028456	31670353	C	A
18	rs74784886	31670409	C	T
18	rs74893187	31670656	T	C
18	rs78579781	31670926	G	A
18	rs12185438	31671602	A	G
18	rs77619705	31671613	A	T
18	rs568489203	31671794	A	G
18	rs118037437	31671931	T	C
18	rs12185458	31671988	G	C
18	rs117956514	31672053	G	A
18	rs375581371	31672141	C	T
18	rs10853430	31672261	T	C
18	rs180767686	31672271	T	C
18	rs12608008	31672285	A	T
18	rs78078799	31672709	C	T
18	rs78152705	31672902	G	A
18	rs16965087	31672914	C	T
18	rs191425964	31672917	T	C
18	rs75836004	31672954	C	T
18	rs79838314	31673235	C	T
18	rs143298317	31673454	A	G
18	rs185610621	31673592	G	T
18	rs116420022	31673618	C	T
18	rs118127115	31673726	A	G
18	rs4548951	31673743	T	C
18	rs142924907	31674056	A	T
18	rs559408520	31674671	A	G
18	rs528701130	31674680	A	G
18	rs4799743	31674764	T	C
18	rs549137768	31675186	A	G
18	rs557940256	31675306	C	T
18	rs117605276	31675395	A	T
18	rs76226351	31675560	C	T
18	rs117341456	31675649	C	T
18	rs12965577	31675680	G	A
18	rs117911919	31675731	C	T
18	rs536840689	31676019	C	A
18	rs189216653	31676093	G	A
18	rs548839937	31676175	A	C
18	rs534990491	31676197	G	A
18	rs117499429	31676306	A	T
18	rs561417431	31676463	G	A
18	rs114328694	31676593	C	T
18	rs530781099	31676597	A	G
18	rs180954518	31676835	A	C
18	rs181543179	31677062	A	G
18	rs185951955	31677126	G	T
18	rs76596680	31677316	C	T
18	rs182495478	31677339	T	C
18	rs76059315	31677359	T	C
18	rs80131163	31677370	G	A
18	rs77709208	31677599	G	A
18	rs190743540	31677643	A	G
18	rs560638459	31677888	G	A
18	rs568427465	31678981	C	G
18	rs527800319	31679066	T	C
18	rs193288964	31679258	T	C
18	rs138996537	31679359	T	C
18	rs183337213	31679406	C	T
18	rs76255249	31679430	A	C
18	rs74669187	31679437	G	T
18	rs9965493	31679440	G	A
18	rs9965596	31679549	G	T
18	rs117589893	31679564	A	C
18	rs192120079	31679664	C	T
18	rs368159499	31679818	G	A
18	rs533775061	31680092	A	T
18	rs190014308	31680108	C	T
18	rs542175144	31680460	T	G
18	rs572394406	31680517	C	T
18	rs149650801	31680635	T	C
18	rs529430463	31680686	T	C
18	rs558236740	31680720	C	T
18	rs564236381	31680919	T	C
18	rs181728652	31681985	C	A
18	rs140879173	31682005	C	T
18	rs117860207	31682351	G	A
18	rs186331839	31682486	C	G
18	rs556890816	31682519	C	T
18	rs146495504	31682611	T	G
18	rs76108667	31682642	G	T
18	rs534507953	31682750	A	G
18	rs143383744	31682919	T	A
18	rs11081843	31683596	C	T
18	rs148099041	31683686	A	G
18	rs34881854	31684050	C	T
18	rs567359597	31684116	G	T
18	rs200446757	31684172	T	C
18	rs115213611	31684260	T	C
18	rs544953687	31684428	G	T
18	rs561556522	31684452	T	C
18	rs528190688	31684647	T	G
18	rs78241399	31684745	A	G
18	rs190474773	31684766	C	T
18	rs541651855	31684800	G	A
18	rs538436645	31684926	C	T
18	rs4564652	31684975	C	A
18	rs199499625	31685117	C	T
18	rs532526024	31685342	T	A
18	rs187901544	31685510	C	T
18	rs554431960	31685634	A	G
18	rs144067319	31685683	C	T
18	rs9944884	31685816	A	G
18	rs79883713	31685886	T	A
18	rs184858111	31685916	C	T
18	rs78215717	31685978	G	A
18	rs191455568	31686054	A	G
18	rs552613318	31686195	T	G
18	rs181526562	31686651	G	T
18	rs570519233	31686696	A	T
18	rs75127226	31686806	G	A
18	rs371816517	31686890	A	G
18	rs568037288	31686998	C	T
18	rs77174893	31687196	C	T
18	rs114422572	31687365	T	C
18	rs186360880	31687454	G	A
18	rs147625744	31687634	T	C
18	rs62095777	31687867	C	T
18	rs28706275	31687907	A	G
18	rs562833779	31687975	G	A
18	rs117445860	31688076	C	T
18	rs555757179	31688288	A	G
18	rs572331605	31688367	C	T
18	rs541551833	31688378	T	A
18	rs4799360	31688395	C	T
18	rs4799744	31688473	C	T
18	rs4633795	31688756	T	C
18	rs148377736	31688868	A	G
18	rs4447493	31689135	G	A
18	rs142435965	31689337	A	G
18	rs533083542	31689534	G	A
18	rs9807175	31689548	T	G
18	rs557751279	31690008	T	C
18	rs186251157	31690079	T	C
18	rs4578740	31690414	C	T
18	rs80343713	31690637	T	G
18	rs4395148	31690668	T	A
18	rs77115227	31690699	G	T
18	rs188542979	31690753	G	A
18	rs9961203	31690806	C	T
18	rs12604419	31690909	C	A
18	rs77288300	31691058	T	A
18	rs530676701	31691076	G	A
18	rs74919525	31691144	G	A
18	rs56135498	31691407	C	G
18	rs576021531	31691478	C	T
18	rs556710190	31691557	A	G
18	rs79360964	31691735	C	G
18	rs4355005	31692113	G	A
18	rs573608320	31692329	T	C
18	rs77722455	31692336	C	A
18	rs537235110	31692342	T	A
18	rs187829900	31692391	C	A
18	rs192410348	31692404	C	T
18	rs529890725	31692530	A	G
18	rs535945318	31692703	T	C
18	rs190057385	31692763	A	G
18	rs140541757	31692858	A	G
18	rs548848506	31693168	C	T
18	rs568822288	31693439	G	A
18	rs114755297	31693495	A	G
18	rs80095753	31693633	C	T
18	rs531707940	31693773	A	T
18	rs74890464	31694106	A	G
18	rs78572558	31694245	C	T
18	rs142977395	31694399	G	A
18	rs4293449	31694567	C	T
18	rs141225355	31694717	G	A
18	rs150718048	31694822	G	C
18	rs79026967	31695059	A	G
18	rs7233297	31695104	T	C
18	rs77038540	31695175	T	C
18	rs561911903	31695230	A	G
18	rs76538906	31695255	A	G
18	rs12959030	31695410	G	A
18	rs186681148	31695554	C	G
18	rs74969137	31695605	A	G
18	rs11876167	31695701	T	C
18	rs62095778	31695741	C	T
18	rs527250308	31695788	A	G
18	rs12959686	31695841	C	A
18	rs193154132	31695850	A	G
18	rs7505855	31696075	C	T
18	rs547918943	31696078	C	T
18	rs148741974	31696344	T	C
18	rs188492246	31696478	A	T
18	rs557838321	31696486	A	G
18	rs75496308	31696757	A	T
18	rs529047530	31696891	T	A
18	rs187373491	31697534	G	A
18	rs145869030	31697610	A	G
18	rs146635908	31697807	T	C
18	rs112175488	31697872	C	T
18	rs55738079	31697910	C	T
18	rs577680267	31698061	G	A
18	rs117283316	31698109	A	G
18	rs62095779	31698497	T	C
18	rs35768292	31698807	A	G
18	rs190994642	31698866	T	C
18	rs533234549	31698922	T	A
18	rs118064192	31698997	C	T
18	rs76056361	31699059	G	A
18	rs537042439	31699198	C	A
18	rs193136957	31699261	T	C
18	rs183341282	31699512	A	G
18	rs544095555	31699741	C	A
18	rs35075461	31699928	A	C
18	rs78583314	31700125	A	G
18	rs80301528	31700460	C	T
18	rs192642805	31700474	A	G
18	rs117415716	31700512	A	C
18	rs75693498	31700517	G	A
18	rs184487245	31700590	A	G
18	rs181984461	31700676	C	G
18	rs558275523	31700871	T	C
18	rs72959399	31701241	C	G
18	rs141383625	31701395	T	C
18	rs139163730	31701580	T	A
18	rs4327121	31701603	C	T
18	rs146337854	31701621	A	G
18	rs77343317	31701748	C	T
18	rs184931398	31701804	T	A
18	rs572412663	31702465	T	C
18	rs533611485	31702542	G	T
18	rs79171172	31702829	T	C
18	rs73418476	31702858	A	G
18	rs9945304	31703064	C	G
18	rs528751990	31703164	A	G
18	rs578091380	31703189	C	T
18	rs117712826	31703554	G	T
18	rs146950100	31703672	G	A
18	rs141919856	31703926	C	A
18	rs78741364	31704321	C	T
18	rs79025160	31704406	A	C
18	rs549040244	31704552	T	G
18	rs78816176	31704569	T	G
18	rs11081844	31704689	C	T
18	rs11081845	31704698	C	A
18	rs540620570	31704950	G	T
18	rs11081846	31704970	A	G
18	rs563267081	31705205	A	G
18	rs141735623	31705261	G	A
18	rs76513131	31705528	C	T
18	rs12605566	31705614	A	G
18	rs182978503	31705717	C	T
18	rs534704330	31705773	C	A
18	rs573603809	31705926	C	T
18	rs75121238	31706000	A	G
18	rs117623970	31706230	C	T
18	rs551003212	31706309	G	C
18	rs139608995	31706403	T	C
18	rs547356002	31706435	C	T
18	rs12957186	31707452	G	A
18	rs78165503	31707622	T	A
18	rs184884111	31707724	C	T
18	rs74326324	31708740	C	A
18	rs546278970	31708997	A	T
18	rs558847189	31709050	T	G
18	rs147730264	31709242	C	T
18	rs574991259	31709319	C	T
18	rs4368230	31709429	C	A
18	rs546160785	31709498	T	C
18	rs4315411	31709578	A	G
18	rs74933173	31709779	G	A
18	rs552471504	31709821	T	C
18	rs534022529	31710050	T	A
18	rs78047177	31710276	C	T
18	rs371992302	31710308	T	G
18	rs55689300	31710466	G	T
18	rs145898065	31711016	C	A
18	rs12605178	31711017	G	T
18	rs556078924	31711748	C	A
18	rs555747916	31712029	G	A
18	rs191420354	31712403	T	G
18	rs34925984	31712767	T	C
18	rs62095780	31712858	A	C
18	rs145998841	31713035	A	G
18	rs138699077	31713055	G	A
18	rs4332812	31713350	A	G
18	rs146096106	31713365	A	C
18	rs4239388	31713508	C	A
18	rs139406178	31713658	G	A
18	rs552018651	31713855	T	C
18	rs147714427	31713959	A	C
18	rs567898040	31713961	G	C
18	rs12958413	31714199	C	A
18	rs34574931	31714316	T	A
18	rs563127809	31714391	G	C
18	rs148812533	31714586	A	G
18	rs143439086	31714729	G	T
18	rs555405868	31714968	T	C
18	rs150943208	31714991	T	C
18	rs75433218	31715013	A	T
18	rs180779754	31715337	G	T
18	rs573746290	31715382	C	G
18	rs138641607	31715438	A	G
18	rs538264619	31715534	A	G
18	rs575221515	31715640	T	C
18	rs76138374	31715760	T	C
18	rs72961205	31715772	C	T
18	rs11661900	31715907	G	A
18	rs11661907	31715956	G	A
18	rs187431726	31716196	A	T
18	rs191543401	31716223	G	C
18	rs575673514	31716238	A	T
18	rs561297370	31716314	C	T
18	rs183852814	31716480	A	C
18	rs118137899	31716680	T	C
18	rs550159775	31716808	T	C
18	rs138814046	31716826	G	C
18	rs190389946	31716888	A	G
18	rs12604511	31717131	C	T
18	rs114502063	31717202	T	A
18	rs554483102	31717643	A	C
18	rs139903084	31717674	A	G
18	rs79898007	31717983	G	C
18	rs575743243	31718013	A	C
18	rs61393476	31718049	C	T
18	rs11873593	31718200	T	C
18	rs576863753	31718315	A	G
18	rs140893699	31718443	A	C
18	rs4584903	31718525	C	T
18	rs139090153	31719204	T	C
18	rs150988884	31719427	G	A
18	rs187987702	31719541	G	T
18	rs535873467	31719546	A	G
18	rs190753456	31719607	T	G
18	rs569991186	31719621	A	T
18	rs144884427	31719643	C	T
18	rs558023946	31719650	T	C
18	rs112515718	31719930	A	G
18	rs146756936	31719958	C	T
18	rs140319865	31720015	T	C
18	rs549617884	31720065	G	A
18	rs540966793	31720587	T	C
18	rs12967132	31720928	G	T
18	rs557651258	31720985	T	C
18	rs139336959	31720995	A	C
18	rs192143825	31720997	T	C
18	rs62095781	31721027	C	T
18	rs531077149	31721180	G	C
18	rs556863683	31721545	A	G
18	rs563566847	31721595	C	T
18	rs148568305	31721672	C	T
18	rs548769257	31721866	A	C
18	rs9304133	31722358	T	C
18	rs568566006	31722649	A	G
18	rs529338483	31722654	A	G
18	rs12456716	31722687	G	C
18	rs75208266	31722903	A	G
18	rs530377033	31722940	A	G
18	rs550544290	31722999	G	C
18	rs71363430	31723716	T	C
18	rs575286715	31723853	A	T
18	rs116962592	31723858	A	C
18	rs75573912	31724119	T	C
18	rs12964645	31724384	G	A
18	rs62095782	31724404	T	C
18	rs143695958	31724582	C	A
18	rs138400922	31724826	A	G
18	rs78779531	31725316	C	G
18	rs554603736	31725321	A	T
18	rs71363431	31725649	C	G
18	rs570028760	31725889	G	T
18	rs146354379	31726179	C	T
18	rs141566611	31726500	G	A
18	rs117913650	31726536	C	T
18	rs4799362	31726607	T	C
18	rs533313416	31726626	G	T
18	rs549905333	31726627	A	G
18	rs150908477	31726808	T	A
18	rs76664616	31726829	C	T
18	rs571871114	31727135	T	C
18	rs189564084	31727167	G	C
18	rs138255521	31727294	A	T
18	rs4799746	31727349	A	G
18	rs535094378	31727536	C	G
18	rs143319639	31727966	C	T
18	rs146176780	31727970	A	G
18	rs114292834	31728090	T	C
18	rs148412240	31728091	A	G
18	rs549573765	31728187	T	C
18	rs186173316	31728235	T	G
18	rs117371013	31728279	G	A
18	rs574171023	31728589	C	T
18	rs545340197	31728678	C	G
18	rs191028226	31728948	G	A
18	rs183337431	31728988	A	C
18	rs79075650	31729074	A	T
18	rs117068107	31729228	G	T
18	rs34156182	31729383	T	G
18	rs558289491	31729483	G	A
18	rs74810125	31729511	G	A
18	rs12604380	31729604	A	T
18	rs116540297	31729824	A	G
18	rs77233882	31730285	G	A
18	rs79617814	31730358	C	A
18	rs12959470	31730369	G	A
18	rs530436958	31730371	C	T
18	rs12959234	31730449	G	A
18	rs12959244	31730477	A	G
18	rs546811190	31730567	G	A
18	rs80207073	31730618	G	A
18	rs148169303	31730664	C	T
18	rs145107595	31730936	T	C
18	rs560267430	31731452	T	C
18	rs79547490	31731521	A	G
18	rs556760754	31731754	T	C
18	rs373244304	31731759	A	G
18	rs540498990	31731915	A	G
18	rs545669674	31732001	A	G
18	rs79667326	31732157	C	T
18	rs148688931	31732581	C	T
18	rs554721211	31732598	A	G
18	rs144542210	31732663	T	C
18	rs577045765	31732685	G	A
18	rs9949495	31732709	A	T
18	rs542671465	31732733	C	T
18	rs575847804	31732744	T	C
18	rs139678002	31733185	G	A
18	rs144689972	31733192	C	T
18	rs186840256	31733502	A	T
18	rs551166347	31733693	C	T
18	rs575782633	31733806	C	T
18	rs150400178	31733851	C	G
18	rs149212734	31733995	T	C
18	rs533623306	31734222	G	T
18	rs77946956	31734242	G	A
18	rs535392909	31734379	G	A
18	rs184921142	31734416	T	G
18	rs78678853	31734533	C	A
18	rs79786219	31734716	C	A
18	rs570521251	31734899	T	C
18	rs75987759	31734900	A	G
18	rs569340323	31734954	A	G
18	rs577770043	31735080	T	C
18	rs374349910	31735108	C	G
18	rs142167230	31735561	T	C
18	rs528827243	31735583	C	T
18	rs545572942	31735608	C	T
18	rs565961659	31735987	A	C
18	rs4420603	31736130	C	T
18	rs115582113	31736269	A	G
18	rs545403972	31736451	G	T
18	rs7236834	31736638	A	G
18	rs142853487	31736929	T	G
18	rs76455096	31736956	T	C
18	rs181735279	31737250	G	C
18	rs530189300	31737376	A	G
18	rs75572454	31737378	T	A
18	rs538660206	31737448	G	A
18	rs115713437	31737518	A	C
18	rs76858417	31737883	T	G
18	rs148533285	31737906	C	G
18	rs538123730	31738330	A	T
18	rs554850392	31738331	G	C
18	rs534125699	31738382	T	C
18	rs544479157	31738546	A	G
18	rs11081848	31738649	T	G
18	rs61734391	31739010	C	G
18	rs540552885	31739207	T	C
18	rs560063344	31739220	G	A
18	rs4270249	31739321	A	C
18	rs12960441	31739569	T	C
18	rs191461222	31739744	T	G
18	rs146880081	31740055	C	G
18	rs188961347	31740096	T	C
18	rs76646162	31740104	G	A
18	rs541941103	31740231	C	T
18	rs80246367	31740278	C	T
18	rs555911748	31740788	T	C
18	rs575847842	31740916	T	C
18	rs12961908	31740994	C	T
18	rs529523056	31741241	A	G
18	rs138299463	31741487	C	G
18	rs116290810	31741562	C	T
18	rs35032728	31741583	C	T
18	rs75469052	31741700	G	A
18	rs7236003	31741804	A	G
18	rs7240763	31741946	T	A
18	rs543188841	31742021	A	C
18	rs563697500	31742238	T	C
18	rs569606932	31742292	A	G
18	rs571812882	31742299	T	C
18	rs182441367	31742306	C	A
18	rs181113150	31742403	G	A
18	rs549351119	31742723	A	G
18	rs142698949	31742736	A	G
18	rs111279133	31742836	T	C
18	rs536908882	31743035	A	G
18	rs552737895	31743219	A	C
18	rs543137520	31743288	C	T
18	rs374225575	31743299	C	G
18	rs9944701	31743309	T	C
18	rs9956887	31743346	T	C
18	rs188993871	31743382	G	A
18	rs551577168	31743387	T	C
18	rs571485574	31743443	T	C
18	rs567603335	31743471	C	T
18	rs553372161	31743479	T	C
18	rs188193582	31743609	T	C
18	rs9945051	31743691	C	T
18	rs192140636	31743737	A	G
18	rs144297912	31743874	A	G
18	rs546656943	31744017	T	A
18	rs140000974	31744040	G	A
18	rs183963717	31744043	A	C
18	rs80033133	31744193	G	A
18	rs573642210	31744220	T	A
18	rs536366045	31744221	A	C
18	rs545275565	31744264	G	A
18	rs76991622	31744274	T	C
18	rs544061057	31744294	G	A
18	rs191204745	31744348	A	C
18	rs9947972	31744484	A	C
18	rs548475744	31744630	C	T
18	rs12963147	31745066	A	G
18	rs560884994	31745120	T	G
18	rs189534498	31745170	G	A
18	rs12964002	31745372	A	G
18	rs9951509	31745584	C	A
18	rs72961213	31746041	G	C
18	rs4132192	31746142	C	T
18	rs564586480	31746394	T	G
18	rs75429918	31746638	T	C
18	rs554310466	31747056	T	A
18	rs185617674	31747187	A	G
18	rs72961216	31747209	C	T
18	rs117042470	31747310	G	A
18	rs141054477	31747351	A	G
18	rs576498994	31747403	T	C
18	rs368659907	31747541	C	T
18	rs143715782	31747565	G	A
18	rs4462680	31747698	A	T
18	rs6650655	31747901	T	C
18	rs539237005	31748039	T	G
18	rs556117279	31748065	A	G
18	rs6650640	31748225	G	A
18	rs140073591	31748474	G	A
18	rs73418494	31748672	C	G
18	rs4267400	31748738	A	G
18	rs75758588	31748845	C	A
18	rs539374881	31748917	G	T
18	rs139530041	31748950	T	A
18	rs145407937	31749160	C	T
18	rs12605745	31749280	C	T
18	rs71363433	31749634	G	A
18	rs73955467	31749708	T	C
18	rs191045848	31749927	G	A
18	rs7226787	31749997	C	T
18	rs183680082	31750006	C	T
18	rs7244812	31750109	A	G
18	rs187925428	31750267	A	G
18	rs9944729	31750433	A	G
18	rs12604110	31750606	T	A
18	rs563427374	31750667	T	G
18	rs9953289	31751071	C	T
18	rs9953364	31751102	T	C
18	rs187422749	31751236	T	C
18	rs79939016	31751362	A	G
18	rs71363434	31751458	T	A
18	rs550667933	31751955	A	T
18	rs4313872	31751965	C	T
18	rs9956360	31751985	C	G
18	rs4482370	31752001	A	C
18	rs189574774	31752186	G	C
18	rs9945937	31752309	T	C
18	rs71363435	31752352	C	T
18	rs73418498	31752465	C	A
18	rs181572631	31752628	C	T
18	rs4799748	31752642	T	C
18	rs75878811	31752651	T	C
18	rs573691728	31752738	A	G
18	rs76587015	31752964	G	A
18	rs540216852	31753131	T	G
18	rs145451369	31753337	A	G
18	rs138073815	31753508	C	T
18	rs181001285	31753832	G	A
18	rs544374244	31753864	C	T
18	rs80015484	31753890	C	A
18	rs12607558	31754053	G	A
18	rs78737916	31754137	G	A
18	rs76607818	31754355	A	T
18	rs141849427	31754599	A	G
18	rs183265161	31754656	A	G
18	rs576968126	31754657	C	A
18	rs150624345	31754687	A	T
18	rs4450476	31755034	A	G
18	rs117041517	31755137	C	G
18	rs548087386	31755236	T	C
18	rs562366415	31755403	A	G
18	rs541622825	31755447	G	C
18	rs75430513	31755805	A	G
18	rs567988880	31755983	A	G
18	rs140092637	31756072	A	G
18	rs556374838	31756101	T	A
18	rs193187229	31756266	G	A
18	rs188250114	31756889	G	A
18	rs577680013	31757190	C	T
18	rs147594197	31757207	T	G
18	rs143017530	31757653	A	T
18	rs79247525	31757843	A	G
18	rs12966302	31757908	T	C
18	rs573908688	31757979	A	C
18	rs555043895	31758011	G	T
18	rs182688370	31758294	T	C
18	rs72961218	31758789	T	C
18	rs4255845	31759020	T	A
18	rs4575608	31759023	T	C
18	rs536429628	31759052	A	C
18	rs151150034	31759057	A	G
18	rs4609921	31759462	A	C
18	rs559600229	31759561	C	T
18	rs192892363	31760087	C	T
18	rs116909292	31760297	A	G
18	rs79956942	31760300	G	T
18	rs79145113	31760379	C	T
18	rs191576638	31760673	T	C
18	rs138205913	31760786	G	C
18	rs149596317	31760824	C	T
18	rs9945927	31761551	T	A
18	rs566727623	31761714	T	G
18	rs190800756	31761994	G	A
18	rs548829986	31762307	T	A
18	rs117283321	31762499	C	A
18	rs552179493	31762571	G	A
18	rs34691255	31762592	T	C
18	rs12604999	31762684	A	T
18	rs78766153	31762828	T	A
18	rs140054380	31762908	G	C
18	rs185828570	31762966	T	C
18	rs76858312	31763072	A	G
18	rs71363436	31763203	T	C
18	rs553962508	31763214	T	C
18	rs72961221	31763327	C	T
18	rs117063280	31763347	T	C
18	rs532268050	31763501	G	T
18	rs72961222	31763514	C	G
18	rs117390872	31763631	G	A
18	rs568052939	31763646	C	A
18	rs9952705	31763797	A	G
18	rs11661450	31763811	G	A
18	rs556553121	31763923	C	T
18	rs562616649	31764074	T	C
18	rs72961226	31764308	T	C
18	rs575621280	31764424	A	G
18	rs183906457	31764427	G	A
18	rs145453909	31764844	C	A
18	rs9945287	31764855	T	A
18	rs549430915	31764883	G	C
18	rs75799760	31764971	G	A
18	rs537286085	31765023	T	C
18	rs531548227	31765180	A	G
18	rs140985593	31765296	A	G
18	rs72961228	31765471	G	A
18	rs8087304	31765736	A	T
18	rs114666602	31766801	A	C
18	rs80091246	31766866	T	C
18	rs537953001	31767007	T	C
18	rs12456222	31767685	C	T
18	rs117974865	31767838	T	C
18	rs561233779	31768203	A	G
18	rs73955470	31768293	T	C
18	rs184005202	31768594	C	T
18	rs190495822	31768705	G	C
18	rs77000278	31768719	C	T
18	rs80264215	31768835	C	T
18	rs530637237	31768937	C	T
18	rs567160565	31768987	T	C
18	rs529736160	31768998	T	C
18	rs540666663	31769365	T	C
18	rs117737825	31769461	G	A
18	rs112828298	31769533	G	A
18	rs12964456	31769918	A	C
18	rs139003811	31770052	A	G
18	rs538197119	31770441	G	T
18	rs185593557	31770709	G	T
18	rs560032895	31771346	G	C
18	rs192110809	31771467	C	T
18	rs113013233	31771555	A	G
18	rs570987712	31771595	T	A
18	rs536152872	31771816	G	A
18	rs118145364	31771978	C	T
18	rs76510922	31772042	C	T
18	rs77779812	31772683	G	A
18	rs527747383	31772940	T	C
18	rs12953888	31772958	T	C
18	rs115847338	31773108	G	A
18	rs4499309	31773186	T	C
18	rs534105237	31773453	T	C
18	rs138340521	31773492	G	A
18	rs182721943	31773516	T	C
18	rs9947458	31774002	A	T
18	rs78357724	31774043	C	T
18	rs11081849	31774120	C	T
18	rs186820691	31774205	C	T
18	rs192347983	31774342	G	A
18	rs113067518	31774860	T	C
18	rs74962743	31775194	T	A
18	rs568416083	31775862	G	C
18	rs139178530	31775864	T	C
18	rs530567318	31775966	T	G
18	rs188240821	31776259	A	G
18	rs191743565	31776621	G	T
18	rs540441359	31776707	A	C
18	rs186481279	31777051	G	A
18	rs538494039	31777065	C	G
18	rs7228757	31777179	T	C
18	rs4384666	31777336	A	G
18	rs112406037	31777524	T	C
18	rs529697629	31777628	G	A
18	rs149926719	31777849	A	G
18	rs141641990	31778324	G	A
18	rs192612091	31778552	A	G
18	rs535698854	31779029	G	A
18	rs561785980	31779198	A	T
18	rs141592233	31779615	C	A
18	rs182421800	31779859	G	T
18	rs116144533	31780067	A	G
18	rs191954597	31780296	T	C
18	rs145013891	31780570	G	A
18	rs145970824	31780835	C	T
18	rs149249136	31781220	C	G
18	rs189846238	31781231	C	A
18	rs529326743	31781410	T	G
18	rs544879577	31781950	C	T
18	rs563849152	31782320	C	T
18	rs9956856	31782558	C	G
18	rs188239577	31782861	C	A
18	rs11081850	31782907	T	C
18	rs558121456	31782911	G	A
18	rs78170244	31783174	A	G
18	rs11081851	31783262	G	A
18	rs74601961	31783422	T	G
18	rs145397987	31783653	C	T
18	rs563207815	31783687	T	A
18	rs572898148	31784463	C	T
18	rs72961231	31784510	A	G
18	rs575914378	31784673	G	T
18	rs10445467	31785263	C	T
18	rs189461995	31785276	C	T
18	rs10445468	31785439	G	A
18	rs142979531	31785545	T	C
18	rs566577585	31785965	T	G
18	rs147218956	31786594	A	G
18	rs140472240	31786623	C	T
18	rs12604573	31786639	G	A
18	rs560820849	31786703	T	G
18	rs181762278	31786766	A	T
18	rs36008181	31786807	A	G
18	rs568725924	31787049	G	T
18	rs571023819	31787205	A	G
18	rs73420211	31787232	A	G
18	rs568456459	31787830	C	T
18	rs4239389	31788027	C	T
18	rs549572040	31788157	T	C
18	rs12966991	31788458	T	C
18	rs75426623	31788535	A	C
18	rs547828329	31788751	T	A
18	rs538231849	31789001	A	C
18	rs547862926	31789034	A	G
18	rs146640182	31789332	G	A
18	rs34089655	31789826	T	C
18	rs556170325	31789836	C	T
18	rs555610080	31789958	A	C
18	rs190487243	31790109	G	A
18	rs369052692	31791075	G	A
18	rs182602355	31791257	C	G
18	rs79617728	31791531	C	T
18	rs565466354	31792176	T	A
18	rs186708127	31792369	C	G
18	rs4603641	31792720	C	T
18	rs539314623	31793047	C	G
18	rs559014044	31793060	T	A
18	rs563341751	31793279	C	A
18	rs10853431	31793401	A	G
18	rs11081852	31793418	A	T
18	rs147402950	31793498	T	C
18	rs139152647	31793592	A	G
18	rs190548818	31794051	G	A
18	rs9955215	31794190	T	A
18	rs542743287	31794231	G	A
18	rs7244603	31794262	A	G
18	rs543964404	31794629	T	C
18	rs118093010	31794893	G	A
18	rs148499230	31795101	A	T
18	rs543387803	31795289	G	T
18	rs57489851	31795589	A	G
18	rs139331691	31795679	C	A
18	rs143940411	31795689	T	C
18	rs571404191	31796454	G	T
18	rs114936034	31796598	C	T
18	rs6507078	31796871	A	G
18	rs117992623	31797035	G	T
18	rs149067492	31797198	T	C
18	rs542205453	31797240	T	C
18	rs192276123	31797245	G	T
18	rs181311148	31797283	T	C
18	rs7241563	31797334	T	C
18	rs570748155	31797541	A	G
18	rs557485778	31797553	A	G
18	rs576346505	31797559	C	T
18	rs142851414	31797826	G	A
18	rs569845381	31798260	A	C
18	rs535682451	31798354	A	G
18	rs577659438	31798519	C	T
18	rs10221293	31798793	T	G
18	rs550085772	31798850	A	G
18	rs75214062	31799150	C	T
18	rs62095810	31799327	C	A
18	rs188080743	31799563	A	G
18	rs72961236	31799879	G	A
18	rs185113586	31800165	C	T
18	rs148550352	31800350	A	G
18	rs528259218	31800354	G	A
18	rs8089593	31801094	T	A
18	rs528387100	31801240	G	T
18	rs180937250	31801386	G	A
18	rs184678772	31801391	G	A
18	rs79529288	31801529	T	G
18	rs79208690	31801708	C	T
18	rs569335901	31801870	C	G
18	rs147759424	31802150	T	C
18	rs569591977	31802170	C	T
18	rs548554835	31802224	A	C
18	rs76019081	31802308	C	G
18	rs560651136	31802836	G	T
18	rs532521608	31802848	A	G
18	rs532033987	31802937	T	G
18	rs546346427	31803262	T	G
18	rs554879562	31803488	T	C
18	rs546358297	31803749	T	C
18	rs527855500	31803976	C	T
18	rs150325406	31804089	C	T
18	rs553999501	31804384	T	G
18	rs143130015	31804418	T	C
18	rs61743857	31804636	C	T
18	rs533381696	31804743	A	G
18	rs551818973	31804761	T	G
18	rs148256990	31804873	G	A
18	rs528223506	31805397	A	C
18	rs564452206	31805556	G	A
18	rs562203267	31805635	T	A
18	rs6507079	31805785	C	T
18	rs8092973	31805865	T	A
18	rs555613077	31806279	C	T
18	rs550148517	31806678	C	A
18	rs78321485	31806703	G	T
18	rs189271832	31807104	T	C
18	rs116982135	31807315	G	A
18	rs190155462	31807447	A	G
18	rs141264991	31807964	G	A
18	rs143434730	31808043	A	G
18	rs150943512	31808284	A	G
18	rs79780989	31808511	A	G
18	rs183982188	31808632	C	A
18	rs76256976	31808724	C	T
18	rs140351325	31808737	A	C
18	rs191817396	31808745	T	A
18	rs542542444	31808845	C	T
18	rs138857558	31809083	T	C
18	rs187395058	31809216	G	A
18	rs552793166	31809282	T	A
18	rs536267333	31809447	A	G
18	rs9304134	31809749	A	T
18	rs140885819	31809844	T	C
18	rs192545895	31810047	C	A
18	rs4622583	31810374	C	A
18	rs560484446	31810395	T	C
18	rs7226740	31810675	A	G
18	rs62095812	31811376	C	G
18	rs72961238	31812003	A	G
18	rs183365444	31812488	A	G
18	rs146760166	31812598	C	T
18	rs562262013	31812818	C	T
18	rs140440159	31812844	T	C
18	rs185742534	31813162	A	G
18	rs545974102	31813389	C	T
18	rs140477865	31813398	A	G
18	rs555596435	31813470	A	T
18	rs572418415	31813524	C	T
18	rs578134148	31813552	C	G
18	rs12953790	31813727	C	T
18	rs116911093	31813776	C	T
18	rs147254594	31813938	C	G
18	rs12957536	31813961	A	T
18	rs370471849	31813989	A	G
18	rs12956668	31814014	A	C
18	rs117568220	31814247	G	A
18	rs577841776	31814499	T	G
18	rs143364423	31814767	A	G
18	rs147507642	31814776	A	C
18	rs184205982	31814790	C	A
18	rs577760402	31814808	G	A
18	rs71363437	31814817	A	G
18	rs149092149	31815001	G	A
18	rs7235671	31815045	A	G
18	rs117886391	31815097	G	A
18	rs571336845	31815163	C	G
18	rs559941032	31815244	G	C
18	rs533350362	31815326	A	G
18	rs569742204	31815375	T	C
18	rs9953476	31816210	T	C
18	rs78733276	31816309	G	T
18	rs9953836	31816448	A	G
18	rs538918037	31816496	A	G
18	rs78527854	31816617	C	T
18	rs80268757	31817097	A	G
18	rs552421697	31817131	C	T
18	rs74526734	31817417	G	A
18	rs62095813	31817590	G	A
18	rs181017898	31818329	G	A
18	rs7234245	31818462	C	T
18	rs189171944	31818587	G	C
18	rs77858979	31818744	C	T
18	rs72961240	31819032	T	C
18	rs76062193	31819081	C	T
18	rs9963553	31819363	A	G
18	rs558067283	31819438	C	A
18	rs9963596	31819609	G	A
18	rs56261124	31819656	G	A
18	rs28588800	31819959	G	A
18	rs12608248	31820104	T	G
18	rs565786622	31820172	A	T
18	rs552061263	31820245	G	C
18	rs189822555	31820349	A	C
18	rs117500900	31820459	C	T
18	rs184118383	31820866	G	A
18	rs551172704	31820903	G	T
18	rs567906215	31820942	T	A
18	rs78083713	31821353	T	G
18	rs545371453	31821388	T	G
18	rs111244922	31821602	A	G
18	rs571198762	31821653	T	C
18	rs74836980	31821654	T	C
18	rs556841612	31821686	G	A
18	rs552927467	31821805	A	G
18	rs114431783	31821855	A	G
18	rs565273099	31821864	A	G
18	rs141567900	31821867	G	A
18	rs77384231	31821874	C	G
18	rs147105209	31821912	A	G
18	rs551200314	31821919	C	A
18	rs577967724	31821985	C	G
18	rs11662322	31822107	A	G
18	rs193031587	31822136	T	C
18	rs185821810	31822177	T	C
18	rs575679582	31822283	C	T
18	rs561299649	31822375	T	G
18	rs528133410	31822771	A	G
18	rs540311730	31822938	G	C
18	rs182167563	31822977	G	C
18	rs141587725	31823244	A	G
18	rs185658222	31823431	A	G
18	rs181283450	31823657	C	G
18	rs117290775	31824092	C	A
18	rs576237825	31824237	C	T
18	rs534852907	31824250	C	T
18	rs117261055	31824450	C	T
18	rs548670818	31824682	T	G
18	rs534329784	31824840	A	G
18	rs112548636	31825036	T	G
18	rs151184722	31825080	G	T
18	rs574425208	31825086	C	T
18	rs533607106	31826022	C	A
18	rs187676518	31826205	C	T
18	rs529532764	31826585	A	G
18	rs535239555	31826710	A	C
18	rs182745188	31826842	T	A
18	rs543761031	31826931	T	C
18	rs541709715	31827055	C	T
18	rs182578192	31827154	A	G
18	rs549378178	31827521	C	A
18	rs566348743	31827545	A	G
18	rs12455030	31827835	G	A
18	rs531148727	31828200	G	A
18	rs569750143	31828213	T	C
18	rs56098591	31828343	G	A
18	rs149215324	31828350	G	A
18	rs577384157	31828360	A	T
18	rs565591197	31828672	A	G
18	rs550952187	31828865	C	T
18	rs189140243	31828866	G	T
18	rs181210604	31828894	T	A
18	rs115563892	31828911	G	A
18	rs561491025	31829243	A	T
18	rs544872954	31829843	A	T
18	rs185724106	31829891	G	A
18	rs550819776	31830049	G	T
18	rs138387219	31830585	G	A
18	rs144631491	31830868	C	T
18	rs182635850	31830881	G	A
18	rs77941773	31831147	G	A
18	rs139627974	31831213	T	A
18	rs187597381	31831257	A	T
18	rs193224108	31831258	T	C
18	rs548282950	31831340	G	C
18	rs77063525	31831341	A	C
18	rs80133060	31831352	C	T
18	rs556365009	31831478	A	C
18	rs117914200	31831598	T	C
18	rs147199209	31831664	A	G
18	rs532482394	31831767	A	G
18	rs139972509	31832025	T	G
18	rs181290553	31832094	T	C
18	rs184347983	31832123	A	G
18	rs71363438	31832311	G	C
18	rs115846303	31832326	A	G
18	rs531556806	31832446	T	C
18	rs541926376	31832522	A	G
18	rs8088726	31832631	A	G
18	rs189239790	31832668	C	A
18	rs74945937	31832851	G	C
18	rs567124890	31833189	A	G
18	rs186782740	31833193	A	T
18	rs149843249	31833457	T	C
18	rs78825047	31833518	A	G
18	rs547537099	31833644	A	G
18	rs555827850	31833682	G	A
18	rs138446797	31833842	A	G
18	rs192558115	31834529	A	G
18	rs143080262	31834542	A	G
18	rs543272659	31834838	T	C
18	rs141158692	31834848	G	A
18	rs528824715	31834882	A	G
18	rs545615833	31834892	C	A
18	rs150727777	31835088	A	G
18	rs544751151	31835404	G	A
18	rs12456911	31835655	G	A
18	rs543469756	31835880	T	C
18	rs189168366	31836001	T	G
18	rs58354166	31836069	T	A
18	rs573279732	31836383	T	G
18	rs539308767	31836395	G	A
18	rs186816107	31836655	A	C
18	rs190932823	31836958	A	T
18	rs148753536	31837231	T	C
18	rs538568657	31837271	T	C
18	rs550858269	31837989	T	G
18	rs191706017	31838346	A	G
18	rs538109016	31838398	T	C
18	rs12052007	31839383	T	C
18	rs115653538	31839532	A	T
18	rs141054693	31839639	C	G
18	rs4132918	31839849	T	A
18	rs150104990	31839919	A	G
18	rs562979292	31840016	A	C
18	rs57495700	31840018	A	G
18	rs550132902	31840274	T	C
18	rs143688104	31840569	A	G
18	rs146158967	31840630	G	A
18	rs377158606	31840699	G	T
18	rs185186351	31840948	A	T
18	rs141252061	31841004	A	G
18	rs539362152	31841296	C	T
18	rs7233938	31841624	G	A
18	rs564178227	31841712	C	A
18	rs547376291	31842133	A	G
18	rs4341817	31842377	T	C
18	rs544060263	31842452	C	A
18	rs555585052	31842726	C	T
18	rs77054938	31842822	G	T
18	rs73420217	31843011	G	A
18	rs560352377	31843163	A	G
18	rs574342228	31843207	C	T
18	rs78985741	31843709	G	C
18	rs75894709	31844201	T	C
18	rs116265906	31844449	A	G
18	rs147549523	31844644	G	A
18	rs551247201	31844657	C	A
18	rs77008594	31844969	T	A
18	rs116888811	31845126	T	C
18	rs543119286	31845133	T	C
18	rs555359632	31845459	T	C
18	rs12455238	31845503	A	G
18	rs62095816	31845707	A	C
18	rs557775778	31846132	G	A
18	rs576004353	31846274	A	G
18	rs187169578	31846467	T	C
18	rs191459766	31846482	T	G
18	rs6507080	31846502	T	C
18	rs6507081	31846503	G	A
18	rs142746622	31846570	T	G
18	rs182359588	31846620	G	T
18	rs548487332	31846678	T	G
18	rs558478706	31846992	A	T
18	rs9956737	31847202	A	G
18	rs149861862	31847275	T	C
18	rs187451719	31847351	C	T
18	rs78736355	31847548	G	A
18	rs546012389	31847661	G	A
18	rs184132685	31847676	C	A
18	rs189398455	31847691	T	C
18	rs113003364	31847800	T	C
18	rs8089157	31848072	C	T
18	rs79530627	31848145	A	G
18	rs181399538	31848249	T	C
18	rs543646982	31848267	G	A
18	rs8088238	31848277	G	A
18	rs140360210	31848295	A	G
18	rs112512243	31848978	C	T
18	rs187555541	31849189	A	G
18	rs146056244	31849283	G	C
18	rs4399608	31849359	C	T
18	rs566034525	31849391	G	A
18	rs12150834	31849474	T	G
18	rs150910222	31849800	C	T
18	rs528550308	31850039	C	T
18	rs72961252	31850048	C	A
18	rs139429217	31850234	A	G
18	rs562956125	31850535	A	T
18	rs144315812	31850720	A	G
18	rs145436808	31851218	C	T
18	rs573317467	31851808	A	G
18	rs561399450	31852162	T	A
18	rs62095817	31852194	G	C
18	rs181205745	31852518	T	C
18	rs144771493	31853123	T	A
18	rs185313425	31853143	A	G
18	rs73955488	31853161	T	C
18	rs552904179	31853277	T	C
18	rs573957644	31853336	G	A
18	rs183444831	31853424	T	C
18	rs12457168	31853428	C	G
18	rs78283160	31853623	G	A
18	rs7231704	31853723	A	G
18	rs76505359	31854044	A	C
18	rs4544303	31854390	A	G
18	rs574563999	31854444	A	G
18	rs7237263	31854810	C	A
18	rs28694320	31855246	A	G
18	rs189982582	31855744	A	G
18	rs9966129	31855788	T	G
18	rs144694349	31856009	G	A
18	rs182159916	31856045	A	G
18	rs55883320	31856053	A	C
18	rs548216409	31856354	T	C
18	rs144139560	31856370	A	G
18	rs567568292	31856721	A	G
18	rs79290072	31856998	T	C
18	rs578240432	31857290	T	C
18	rs541923055	31857421	C	G
18	rs189982198	31857453	C	T
18	rs117227048	31857637	C	T
18	rs4486982	31857656	T	C
18	rs9961604	31857769	C	T
18	rs191537457	31858229	A	G
18	rs566158407	31858297	T	C
18	rs561002348	31858361	A	G
18	rs12458390	31858668	C	T
18	rs75416282	31858881	T	G
18	rs191540766	31859045	T	C
18	rs4423495	31859381	A	C
18	rs532311802	31859639	A	T
18	rs62095818	31859719	C	T
18	rs186590009	31859728	T	C
18	rs146711707	31860193	G	T
18	rs28729211	31860380	C	G
18	rs546961501	31860514	T	C
18	rs140352329	31860651	C	A
18	rs4502297	31860674	T	C
18	rs12606851	31860792	C	G
18	rs151269001	31860793	T	C
18	rs569132928	31861070	G	A
18	rs530596167	31861152	G	A
18	rs554763612	31861716	G	A
18	rs76062600	31862036	C	T
18	rs149400125	31862201	G	A
18	rs554758880	31862252	A	T
18	rs77028710	31862450	T	C
18	rs576682675	31862539	C	T
18	rs79611284	31862862	A	G
18	rs569017857	31862933	T	C
18	rs533775619	31863057	A	G
18	rs181046030	31863086	G	A
18	rs576962057	31863126	C	T
18	rs4274490	31863329	T	C
18	rs4321266	31863833	A	G
18	rs139444890	31863956	A	C
18	rs11874754	31864221	A	G
18	rs569485351	31864466	A	G
18	rs536453079	31864491	C	T
18	rs72961265	31864609	A	G
18	rs143711445	31864874	C	T
18	rs576099791	31865276	T	G
18	rs4799750	31865387	T	G
18	rs527545362	31865400	C	T
18	rs77089576	31865823	A	G
18	rs187171098	31865970	T	C
18	rs150452868	31866214	A	C
18	rs193216817	31866222	C	T
18	rs118146967	31866318	G	A
18	rs138509966	31866448	C	T
18	rs4619468	31866518	T	C
18	rs181354925	31866862	C	T
18	rs543368189	31866961	A	G
18	rs189312309	31867128	A	G
18	rs79149101	31867234	A	G
18	rs557297391	31867704	T	A
18	rs571142426	31867705	A	T
18	rs34204572	31867845	G	C
18	rs186454261	31867883	C	A
18	rs565405023	31867921	A	G
18	rs79465172	31867992	T	C
18	rs530329290	31868113	T	G
18	rs190468456	31868326	A	G
18	rs139582427	31868467	G	A
18	rs567523098	31868509	A	G
18	rs62095820	31868578	A	G
18	rs181402651	31868594	G	A
18	rs575701400	31868647	T	C
18	rs147690061	31869527	C	T
18	rs566811753	31869547	T	C
18	rs12960199	31869816	T	C
18	rs8091744	31869974	G	A
18	rs4799364	31870198	C	T
18	rs12963343	31870374	C	A
18	rs192882304	31870480	C	T
18	rs553755312	31870799	C	T
18	rs141052251	31870906	A	T
18	rs542095945	31870993	T	C
18	rs141839627	31871119	T	C
18	rs189153848	31871221	A	G
18	rs77412682	31871245	C	T
18	rs77232380	31871551	G	T
18	rs185723959	31871631	A	G
18	rs11663724	31871744	G	T
18	rs11660604	31871787	T	G
18	rs117494085	31871937	T	C
18	rs62095821	31872297	T	G
18	rs181193757	31872310	G	A
18	rs4541150	31872367	G	A
18	rs186525579	31872398	A	G
18	rs72961271	31872424	A	C
18	rs190993446	31872772	G	A
18	rs182122917	31872930	T	C
18	rs541474047	31873050	T	C
18	rs140456859	31873419	C	T
18	rs566335950	31873714	G	T
18	rs187833043	31873878	G	A
18	rs75667745	31873968	G	A
18	rs61632947	31874022	G	C
18	rs543007168	31874266	G	T
18	rs183519019	31874500	G	C
18	rs4254393	31874708	C	A
18	rs200528684	31874791	C	T
18	rs4318280	31874949	G	A
18	rs564598379	31875024	G	C
18	rs75235914	31875056	T	A
18	rs565815063	31875246	T	C
18	rs111943728	31875269	G	C
18	rs55934775	31875808	G	T
18	rs115462713	31875892	A	C
18	rs553222313	31876137	T	C
18	rs571278707	31876320	A	G
18	rs181330447	31876520	T	C
18	rs62095823	31876586	A	T
18	rs566645894	31876721	T	A
18	rs142933460	31876968	C	T
18	rs147393613	31877244	C	G
18	rs4799751	31877448	G	A
18	rs544202529	31877689	G	A
18	rs112993986	31878191	T	C
18	rs148542954	31878419	C	T
18	rs34332185	31878514	T	A
18	rs539851250	31878653	C	A
18	rs151048669	31878658	C	G
18	rs78802810	31878817	A	G
18	rs534147913	31878906	T	C
18	rs547480412	31878913	T	C
18	rs11081853	31879092	C	G
18	rs191528724	31879100	G	A
18	rs11081854	31879138	G	C
18	rs11081855	31879362	A	G
18	rs536016528	31879785	T	C
18	rs144937635	31880082	T	C
18	rs9955247	31880094	C	T
18	rs111750498	31880172	A	G
18	rs142842804	31880397	G	A
18	rs76006104	31880464	T	C
18	rs563652064	31880904	C	T
18	rs555329300	31881176	A	G
18	rs563811913	31881327	C	T
18	rs138079149	31881520	G	A
18	rs559755363	31881583	C	T
18	rs112777444	31881591	G	T
18	rs150569630	31881736	T	A
18	rs548979506	31881837	A	G
18	rs4308023	31881846	A	C
18	rs77275682	31881864	T	G
18	rs574190986	31882055	G	A
18	rs111567924	31882090	A	G
18	rs555942513	31882338	C	G
18	rs114436712	31882779	G	C
18	rs11531335	31882802	T	C
18	rs567732227	31882853	C	A
18	rs536727066	31882854	T	G
18	rs544372639	31883006	T	C
18	rs144201680	31883050	A	G
18	rs8087015	31883212	G	A
18	rs74546847	31883295	T	C
18	rs182441527	31883308	G	A
18	rs564849355	31883833	C	T
18	rs77828930	31884024	T	A
18	rs552288185	31884089	T	G
18	rs537897423	31884120	G	A
18	rs545106338	31884346	T	C
18	rs4799753	31884420	C	G
18	rs12052034	31885044	C	A
18	rs8096770	31885294	A	G
18	rs544169093	31885345	T	C
18	rs574343859	31885367	C	T
18	rs8097184	31885584	G	A
18	rs547767851	31885710	A	T
18	rs12454265	31886480	C	G
18	rs528414284	31886605	A	G
18	rs545674311	31886698	C	T
18	rs74520105	31886715	T	A
18	rs184576974	31886774	C	A
18	rs8089019	31887033	A	G
18	rs12959575	31887062	C	A
18	rs71363441	31887065	G	A
18	rs570101129	31887396	T	G
18	rs150645144	31887503	G	A
18	rs118091135	31887600	C	T
18	rs112051086	31888438	T	C
18	rs556792161	31888559	C	T
18	rs147793578	31888758	C	G
18	rs558006548	31888907	T	A
18	rs72961287	31888944	C	A
18	rs573972078	31889022	C	A
18	rs149133847	31889157	G	A
18	rs187531229	31889171	G	C
18	rs565953999	31889453	A	C
18	rs140858717	31889601	A	G
18	rs8099587	31889816	C	T
18	rs138568086	31890181	A	G
18	rs72961293	31890257	T	C
18	rs184984719	31890305	T	G
18	rs372354006	31890431	A	G
18	rs201668273	31890432	G	A
18	rs79799038	31890459	T	C
18	rs71363442	31890504	T	C
18	rs559534462	31890949	A	T
18	rs12953482	31891187	A	G
18	rs4321269	31891285	T	C
18	rs138866197	31891293	C	A
18	rs555281393	31891308	T	C
18	rs4305155	31891461	C	T
18	rs4321270	31891475	T	G
18	rs140019925	31892244	G	A
18	rs538719866	31892274	T	C
18	rs149819124	31892350	C	A
18	rs75508522	31892386	C	T
18	rs4799754	31892410	T	C
18	rs186731592	31892439	T	A
18	rs72963204	31892449	A	G
18	rs8092219	31892914	G	T
18	rs7238012	31893040	C	T
18	rs8092054	31893078	A	G
18	rs574133272	31893223	T	C
18	rs191224681	31893225	A	T
18	rs562096878	31893507	A	C
18	rs548106488	31893532	A	G
18	rs574577415	31893558	T	C
18	rs12458172	31893718	A	T
18	rs80021482	31893745	C	G
18	rs11081856	31893748	T	C
18	rs185405367	31893793	C	T
18	rs576740662	31893829	G	A
18	rs556300720	31894210	A	G
18	rs117128092	31894279	A	G
18	rs9954319	31894312	G	A
18	rs140419685	31894619	T	C
18	rs566720859	31894818	A	G
18	rs558168489	31894980	A	C
18	rs192711024	31895154	C	T
18	rs188213606	31895276	C	T
18	rs138121524	31895693	G	C
18	rs558331498	31895697	A	G
18	rs149557785	31895699	C	T
18	rs143251932	31895720	G	A
18	rs542940148	31895764	T	C
18	rs4306586	31895819	C	G
18	rs117627278	31896167	A	G
18	rs181333832	31896272	C	G
18	rs76781096	31896483	T	G
18	rs536537714	31896505	G	A
18	rs147498598	31896736	T	C
18	rs183350411	31896837	G	A
18	rs12966221	31897549	G	A
18	rs140108072	31897590	G	C
18	rs188460087	31897991	C	G
18	rs562893355	31898007	C	G
18	rs139532048	31898257	A	G
18	rs75903686	31898334	A	G
18	rs552987107	31898680	C	T
18	rs572913915	31898704	T	C
18	rs544970571	31898741	A	G
18	rs112796989	31898896	A	G
18	rs7231262	31899194	T	C
18	rs538227665	31899860	T	C
18	rs111841293	31900204	T	C
18	rs10468911	31900593	A	T
18	rs10468912	31900700	T	G
18	rs564698586	31900761	T	A
18	rs9963658	31900780	C	T
18	rs561474658	31900974	G	A
18	rs7232734	31901223	C	T
18	rs7233083	31901537	C	A
18	rs4493137	31901672	T	C
18	rs11876232	31901744	T	C
18	rs111671476	31901839	T	C
18	rs75530602	31901898	T	C
18	rs141210013	31901899	A	G
18	rs187655032	31901900	C	G
18	rs544126775	31901901	T	A
18	rs111454190	31901954	G	T
18	rs4621050	31902130	G	A
18	rs139052835	31902332	A	G
18	rs537337649	31902513	C	G
18	rs557238181	31902533	A	G
18	rs117463096	31902578	G	A
18	rs117784145	31902591	T	G
18	rs117206841	31902593	T	A
18	rs10468913	31902856	G	C
18	rs553137460	31903238	C	G
18	rs144129955	31903346	G	C
18	rs188486346	31903378	A	G
18	rs72639485	31903382	C	T
18	rs542982322	31903531	C	T
18	rs8099595	31903570	T	C
18	rs146025469	31903861	G	A
18	rs553676070	31904005	T	G
18	rs535416718	31904496	G	A
18	rs115290986	31904719	C	A
18	rs546943152	31904801	C	T
18	rs60371280	33196346	G	T
18	rs76698079	33196611	A	G
18	rs72958896	33196684	G	A
18	rs546996663	33196760	C	T
18	rs16966895	33196902	A	T
18	rs187282929	33197015	G	A
18	rs143091002	33197024	A	G
18	rs16966897	33197046	A	G
18	rs543782852	33197096	A	C
18	rs16966901	33197388	C	T
18	rs138934514	33197404	T	G
18	rs569698176	33197630	A	G
18	rs561075099	33197773	C	G
18	rs16966904	33197776	G	T
18	rs571886649	33197867	C	T
18	rs150733553	33198437	A	G
18	rs140592192	33199206	G	A
18	rs8084180	33199250	G	T
18	rs535335076	33199475	T	C
18	rs8083733	33199669	T	C
18	rs116898427	33199671	T	C
18	rs8083987	33199675	A	G
18	rs12959333	33199916	C	T
18	rs12958143	33199939	G	A
18	rs565355679	33199941	G	T
18	rs192709149	33200140	G	C
18	rs563675908	33200281	T	C
18	rs73946666	33200664	T	G
18	rs139616039	33200702	G	A
18	rs12959788	33200759	T	G
18	rs551198002	33201033	A	G
18	rs185992515	33201082	G	A
18	rs538677723	33201165	G	C
18	rs140523874	33201200	C	T
18	rs150397194	33201253	T	C
18	rs531852625	33201545	A	G
18	rs75707524	33201616	T	A
18	rs78866097	33201656	G	A
18	rs12955527	33201668	T	C
18	rs72960666	33202159	C	T
18	rs554031839	33202328	T	A
18	rs577466350	33202355	G	A
18	rs76871028	33202387	C	T
18	rs115090900	33202453	C	T
18	rs74258564	33202538	A	G
18	rs182782747	33202549	T	C
18	rs567823895	33202637	G	A
18	rs72960668	33202650	T	C
18	rs145148635	33202686	C	T
18	rs72960670	33202726	C	T
18	rs182956045	33202989	G	T
18	rs72960672	33203043	G	A
18	rs570376458	33203045	T	A
18	rs141699155	33203140	A	G
18	rs192007051	33203287	C	T
18	rs142699129	33203572	C	T
18	rs8094603	33203731	T	A
18	rs139221658	33203747	T	G
18	rs188228966	33203834	A	G
18	rs149930238	33203964	G	A
18	rs192413948	33204329	T	G
18	rs72960675	33204360	G	A
18	rs16966916	33204982	G	C
18	rs572256466	33205024	G	A
18	rs189172851	33205165	A	G
18	rs144258032	33205200	T	C
18	rs146584373	33205204	C	G
18	rs141171703	33205304	C	A
18	rs146876608	33205586	C	T
18	rs613001	33205766	A	G
18	rs537422666	33205773	A	G
18	rs11663269	33205797	G	C
18	rs16966921	33205897	G	A
18	rs16966922	33205948	G	A
18	rs138252238	33206083	T	C
18	rs571576857	33206105	T	C
18	rs537313263	33206111	T	A
18	rs573713457	33206128	A	G
18	rs625199	33206151	C	T
18	rs58515225	33206234	C	T
18	rs627302	33206617	T	G
18	rs7237827	33206664	C	T
18	rs58474381	33206888	C	A
18	rs7240886	33206916	G	C
18	rs574785037	33207033	A	G
18	rs530513523	33207337	C	G
18	rs546598401	33207423	A	T
18	rs7242131	33207551	T	G
18	rs533255405	33207655	T	C
18	rs117124159	33207664	C	A
18	rs7242364	33207842	T	C
18	rs191321912	33207877	A	G
18	rs369454114	33207932	C	T
18	rs186932106	33207995	A	G
18	rs537336	33208117	T	C
18	rs547907829	33208217	T	A
18	rs111616426	33208525	G	A
18	rs151117037	33208684	A	T
18	rs377553374	33208751	T	C
18	rs113092440	33208760	T	C
18	rs112492780	33208884	T	G
18	rs553701885	33208896	T	G
18	rs1241342	33208901	T	C
18	rs192916300	33208906	T	C
18	rs575889340	33208918	G	A
18	rs149463827	33209156	G	A
18	rs12959465	33209181	T	C
18	rs539255324	33209469	G	C
18	rs12961083	33209490	G	T
18	rs184681053	33209513	A	G
18	rs547746144	33209674	G	A
18	rs150856609	33209976	T	A
18	rs117633380	33210237	C	G
18	rs557740496	33210306	T	C
18	rs139227724	33210336	T	C
18	rs140797604	33210378	C	A
18	rs180812380	33210399	G	A
18	rs568392488	33210587	T	G
18	rs8094100	33210601	G	A
18	rs558083494	33210727	C	G
18	rs577749351	33210922	C	A
18	rs149137800	33211040	C	A
18	rs1241344	33211080	T	C
18	rs565706382	33211114	C	A
18	rs534797358	33211151	C	T
18	rs571565201	33211222	A	G
18	rs556635029	33211373	G	A
18	rs141067908	33211381	C	A
18	rs191526933	33211401	T	C
18	rs144801446	33211413	C	G
18	rs201672905	33211455	T	C
18	rs561099769	33211552	G	A
18	rs530230355	33211587	G	A
18	rs560616470	33211719	C	G
18	rs80200272	33211777	T	G
18	rs551558783	33211829	G	T
18	rs1241345	33212101	T	G
18	rs538856813	33212116	A	C
18	rs575556125	33212119	T	C
18	rs545242990	33212273	A	G
18	rs565037073	33212327	G	T
18	rs376386809	33212356	G	A
18	rs111678689	33212362	T	C
18	rs189998513	33212569	G	A
18	rs538414944	33212633	A	G
18	rs555012540	33212649	C	A
18	rs201005166	33212658	G	A
18	rs554178701	33212762	T	C
18	rs138630487	33212834	G	T
18	rs193225045	33212858	G	A
18	rs79265089	33213139	T	C
18	rs12964332	33213320	A	G
18	rs544079446	33213458	C	T
18	rs192898695	33213477	A	G
18	rs144714533	33213524	A	G
18	rs34526877	33213607	C	T
18	rs12964584	33213641	A	C
18	rs563585866	33213754	T	A
18	rs150627312	33213890	T	A
18	rs55945436	33213920	G	A
18	rs190462440	33214136	C	T
18	rs545401377	33214153	G	A
18	rs147957442	33214362	A	G
18	rs140053198	33214389	G	T
18	rs7243359	33214421	T	C
18	rs72960691	33214489	T	C
18	rs150039451	33214505	G	A
18	rs143024028	33214933	A	G
18	rs73946678	33215014	A	C
18	rs116920723	33215015	A	G
18	rs146653586	33215054	T	C
18	rs533614372	33215411	G	A
18	rs190048780	33215521	G	A
18	rs138142519	33215533	T	C
18	rs559352541	33215575	C	T
18	rs190714001	33215944	A	G
18	rs77316873	33215978	A	T
18	rs75237250	33216001	A	G
18	rs11081915	33216092	A	C
18	rs140225871	33216631	G	A
18	rs76544853	33216742	C	A
18	rs57730577	33216758	G	T
18	rs75086839	33216819	A	G
18	rs58022161	33216909	C	T
18	rs191549134	33217104	T	C
18	rs56339361	33217461	A	G
18	rs60798258	33217521	C	T
18	rs7241047	33217622	A	G
18	rs542936216	33218034	A	G
18	rs554913761	33218038	G	A
18	rs545179714	33218269	T	C
18	rs73946684	33218432	C	A
18	rs9789186	33218765	C	T
18	rs569464527	33218827	A	G
18	rs185981997	33218912	T	C
18	rs9789104	33219052	G	A
18	rs661349	33219264	A	G
18	rs559824735	33219300	T	C
18	rs76202141	33219314	G	A
18	rs7231862	33219325	T	A
18	rs7232200	33219515	G	A
18	rs186262079	33219782	T	C
18	rs12327289	33220218	C	T
18	rs56233903	33220777	A	G
18	rs553694086	33221050	G	A
18	rs114605220	33221073	T	A
18	rs575972856	33221245	A	C
18	rs72960702	33221296	G	A
18	rs146436262	33221613	T	C
18	rs572130977	33221869	T	A
18	rs58488649	33221896	A	G
18	rs149732901	33222059	T	C
18	rs570590432	33222339	C	T
18	rs115587117	33222384	T	A
18	rs12965398	33222414	T	G
18	rs7240151	33222545	G	T
18	rs7240353	33222668	G	T
18	rs11877196	33222728	T	C
18	rs56367526	33222858	A	G
18	rs58596769	33222869	A	G
18	rs117751405	33222922	T	C
18	rs56053981	33222926	A	G
18	rs72962508	33223094	G	C
18	rs73946689	33223209	T	C
18	rs16966945	33223884	T	G
18	rs16966948	33224031	A	G
18	rs116982055	33224040	C	A
18	rs118005390	33224298	G	C
18	rs7230395	33224384	G	A
18	rs7232058	33224630	G	T
18	rs147032997	33224726	A	G
18	rs184851475	33224939	G	A
18	rs189176897	33225255	T	C
18	rs7235721	33225268	T	C
18	rs2469447	33225387	T	C
18	rs77183566	33225480	C	T
18	rs6507133	33225523	T	A
18	rs532586958	33225679	T	C
18	rs75692880	33225723	C	T
18	rs538250382	33225805	T	A
18	rs180990654	33226104	C	A
18	rs4297775	33226280	A	C
18	rs550021460	33226309	T	C
18	rs112815520	33226342	G	A
18	rs12185361	33226499	C	G
18	rs569545978	33226608	T	C
18	rs189664449	33226994	A	G
18	rs7227712	33227209	A	G
18	rs79453389	33227483	C	T
18	rs74377070	33227486	T	A
18	rs79423767	33227487	A	T
18	rs539576832	33227509	C	G
18	rs10502652	33227581	G	T
18	rs182907947	33227871	T	C
18	rs57783590	33227911	T	C
18	rs57919520	33227913	A	T
18	rs12959052	33227918	C	G
18	rs148604290	33228099	T	G
18	rs142069237	33228185	A	G
18	rs769139	33228204	C	A
18	rs769138	33228320	C	G
18	rs523758	33228335	A	G
18	rs187728700	33228385	T	C
18	rs543370894	33228422	C	T
18	rs145230831	33228433	C	A
18	rs117952972	33228600	G	T
18	rs527470452	33228620	C	A
18	rs192171997	33228651	G	C
18	rs58563539	33228706	G	A
18	rs11663705	33228755	T	G
18	rs11663626	33228765	G	A
18	rs538227049	33228879	C	T
18	rs563177336	33229133	C	T
18	rs535441957	33229226	T	A
18	rs72962584	33229360	A	G
18	rs532000728	33229408	T	C
18	rs55662507	33229565	A	G
18	rs556736	33229618	G	A
18	rs142174370	33229816	C	T
18	rs55880758	33229961	C	T
18	rs180815430	33230035	G	T
18	rs16966960	33230046	C	T
18	rs117996573	33230190	T	C
18	rs148376166	33230191	A	G
18	rs559331405	33230439	C	G
18	rs60659080	33230478	G	A
18	rs475663	33230535	A	G
18	rs182055202	33230562	A	C
18	rs150526807	33230590	G	C
18	rs182848442	33230622	C	A
18	rs186592632	33230666	G	T
18	rs112545861	33230818	T	C
18	rs149238756	33230832	G	C
18	rs59976659	33230919	C	T
18	rs530231740	33231052	G	C
18	rs567014768	33231072	T	C
18	rs183117051	33231073	A	G
18	rs558962436	33231089	T	C
18	rs72962591	33231203	G	A
18	rs561688951	33231336	C	T
18	rs73946697	33231650	A	G
18	rs12966701	33231769	A	G
18	rs543767387	33231833	C	A
18	rs561056165	33231909	A	T
18	rs76558661	33231929	T	C
18	rs77593220	33231949	T	C
18	rs563905385	33232424	A	C
18	rs607498	33232590	G	T
18	rs577516375	33232731	T	C
18	rs188395713	33232802	A	T
18	rs151057911	33232833	A	C
18	rs3810055	33232877	C	T
18	rs3810054	33232909	G	C
18	rs140514438	33233339	A	C
18	rs112230989	33233658	T	C
18	rs570438698	33233745	T	C
18	rs181792237	33233775	C	T
18	rs17647532	33234072	C	T
18	rs564176245	33234097	A	G
18	rs531413665	33234414	A	G
18	rs561856177	33234452	G	A
18	rs17561903	33234532	T	C
18	rs549912499	33234601	T	A
18	rs150746841	33234782	G	A
18	rs563457153	33234955	G	A
18	rs3786393	33234976	C	T
18	rs185717589	33234981	A	G
18	rs190135107	33235044	G	A
18	rs547719275	33235086	G	A
18	rs73946700	33235113	G	A
18	rs16966970	33235317	G	A
18	rs535573801	33235470	C	T
18	rs556964371	33235792	G	A
18	rs16966973	33236067	A	C
18	rs189031157	33236417	G	A
18	rs149718674	33236653	G	C
18	rs563387269	33236665	T	G
18	rs16966977	33236761	A	G
18	rs16966978	33236836	C	A
18	rs571547534	33236857	C	A
18	rs531004800	33236893	G	A
18	rs551266258	33236989	A	G
18	rs12959837	33237001	T	C
18	rs567371262	33237424	C	G
18	rs73948104	33237773	A	C
18	rs569335786	33237889	T	G
18	rs544281912	33238324	C	A
18	rs7240686	33238549	C	T
18	rs56142224	33238944	T	G
18	rs538524575	33238977	G	A
18	rs185959801	33238998	G	A
18	rs560786598	33239328	A	C
18	rs148981248	33239621	T	C
18	rs143481346	33239751	C	T
18	rs143398527	33240226	G	A
18	rs192162373	33240362	C	T
18	rs527821217	33240510	A	G
18	rs548193992	33240705	A	C
18	rs116922457	33240798	A	G
18	rs678281	33240803	A	G
18	rs534733106	33241247	C	G
18	rs188838328	33241349	T	G
18	rs189266314	33241503	G	A
18	rs11662739	33241600	C	T
18	rs189677594	33241935	T	C
18	rs562741256	33241965	G	A
18	rs149935007	33242008	G	T
18	rs16966979	33242071	T	A
18	rs146328506	33242293	G	C
18	rs520618	33242714	T	G
18	rs146558776	33243309	T	C
18	rs3744991	33243412	G	C
18	rs3744990	33243441	A	C
18	rs3744989	33243536	G	A
18	rs72964406	33243613	T	C
18	rs532959888	33243913	C	T
18	rs10502651	33244028	G	A
18	rs559564798	33244067	C	G
18	rs528614039	33244074	A	G
18	rs190653229	33244517	T	C
18	rs34632913	33244525	G	A
18	rs73948106	33244615	C	T
18	rs543689567	33244655	C	T
18	rs142431030	33244690	G	A
18	rs187991845	33244796	C	A
18	rs191290602	33244800	T	A
18	rs151331133	33244876	G	A
18	rs10502650	33244897	G	A
18	rs77904205	33244914	C	G
18	rs73948107	33244930	C	A
18	rs577761714	33245038	T	C
18	rs187986117	33245238	T	A
18	rs72964412	33245557	T	G
18	rs539793200	33245598	T	G
18	rs185083517	33245663	A	G
18	rs571360051	33245822	A	G
18	rs61008208	33245966	G	A
18	rs552584996	33245976	G	A
18	rs572496572	33245986	C	G
18	rs142108723	33246080	G	A
18	rs540916403	33246278	A	G
18	rs574135892	33246458	G	A
18	rs73948110	33246908	A	T
18	rs543954038	33247122	G	A
18	rs566400559	33247558	T	G
18	rs568749066	33247600	A	C
18	rs73948111	33247645	G	T
18	rs16966986	33247883	G	A
18	rs541928857	33247898	G	C
18	rs561811374	33247933	G	A
18	rs554442409	33248793	A	C
18	rs570948168	33248814	G	A
18	rs556533206	33248855	T	C
18	rs146013808	33249073	T	C
18	rs142824560	33249087	T	C
18	rs139676290	33249170	T	A
18	rs61500259	33249388	A	G
18	rs73948112	33249443	G	A
18	rs149781742	33249482	A	G
18	rs112149640	33249570	T	A
18	rs76996039	33249688	G	A
18	rs547479248	33249776	T	C
18	rs77343156	33249975	G	C
18	rs148598320	33249976	A	G
18	rs145546783	33250065	A	G
18	rs57687577	33250110	T	G
18	rs576303049	33250149	T	A
18	rs734594	33250234	A	G
18	rs16966989	33250283	C	T
18	rs12709678	33250859	T	C
18	rs77846901	33250905	C	T
18	rs145841838	33250995	G	A
18	rs635462	33251159	G	T
18	rs115811662	33251289	C	T
18	rs13381111	33251417	C	T
18	rs60220755	33251507	A	G
18	rs73948113	33251792	G	A
18	rs78843679	33252266	A	T
18	rs117594307	33252347	C	T
18	rs188093855	33252409	A	G
18	rs531593118	33252505	A	G
18	rs530072652	33253115	C	T
18	rs551589992	33253235	G	C
18	rs116661412	33253606	C	T
18	rs181508513	33253691	A	G
18	rs138085134	33253907	A	C
18	rs189749630	33253945	G	A
18	rs1963845	33254208	C	G
18	rs56362295	33254713	T	C
18	rs530640239	33254939	C	T
18	rs538113691	33254941	T	C
18	rs1269327	33255014	G	A
18	rs546530175	33255082	C	T
18	rs531977860	33255139	A	C
18	rs60734788	33255223	T	G
18	rs141415072	33255962	G	A
18	rs191828474	33256108	C	G
18	rs72964434	33256177	G	A
18	rs3744988	33256481	G	A
18	rs498563	33256493	C	G
18	rs998627	33256961	A	G
18	rs561602446	33256970	C	A
18	rs998626	33257120	T	C
18	rs78446286	33257160	T	G
18	rs548437518	33257254	G	A
18	rs998625	33257389	T	C
18	rs182075097	33257511	G	A
18	rs533314683	33257924	C	T
18	rs117030904	33258201	T	C
18	rs576981942	33258301	T	G
18	rs190002536	33258387	T	A
18	rs113341898	33259051	A	G
18	rs571966936	33259541	T	C
18	rs191868654	33259560	T	C
18	rs670970	33259570	T	C
18	rs117451903	33259572	T	C
18	rs16966998	33259637	T	C
18	rs117154717	33259781	G	C
18	rs72964452	33259879	C	A
18	rs140330922	33259957	A	G
18	rs570547266	33259970	A	G
18	rs72964455	33260230	A	T
18	rs508284	33260373	C	T
18	rs7244122	33260766	G	A
18	rs186864399	33261004	T	A
18	rs76120807	33261017	C	T
18	rs144735136	33261274	A	G
18	rs7240947	33261558	C	T
18	rs58952332	33261582	T	C
18	rs80135456	33261892	T	C
18	rs560354442	33261938	G	A
18	rs16967001	33262529	A	G
18	rs73948117	33262564	G	A
18	rs559526439	33262685	C	T
18	rs554121329	33262873	T	A
18	rs576965817	33262938	T	C
18	rs148079534	33262946	A	G
18	rs72964466	33262955	G	C
18	rs530580613	33263062	T	G
18	rs180985752	33263163	G	T
18	rs143850478	33263383	C	T
18	rs72964468	33263925	G	T
18	rs549804	33264057	G	A
18	rs117767822	33264153	C	G
18	rs149891780	33264242	G	T
18	rs190542412	33264479	T	C
18	rs12963248	33264499	T	C
18	rs552984554	33264751	G	T
18	rs143201036	33265015	G	T
18	rs73948121	33265195	C	T
18	rs73948123	33265198	G	A
18	rs143609523	33265230	G	A
18	rs187097653	33265269	T	C
18	rs577251251	33265334	A	C
18	rs16967002	33265348	C	A
18	rs191054044	33265419	A	G
18	rs529259274	33265796	T	C
18	rs556463229	33265946	T	C
18	rs146456966	33265987	A	G
18	rs11659411	33266092	T	C
18	rs7228055	33266199	G	A
18	rs543726714	33266212	C	G
18	rs112217982	33266577	T	C
18	rs79283985	33266583	T	C
18	rs543643933	33266699	A	C
18	rs569749619	33266918	A	C
18	rs538512158	33267303	A	G
18	rs192161652	33267402	T	C
18	rs74717815	33267881	C	T
18	rs7239521	33267941	G	T
18	rs189903203	33268021	G	A
18	rs570926970	33268920	C	T
18	rs202177527	33269115	T	G
18	rs3737382	33269267	C	A
18	rs3737383	33269274	A	T
18	rs575870127	33269332	G	A
18	rs12709679	33269794	A	G
18	rs111751999	33269870	A	G
18	rs114451804	33270040	C	A
18	rs58747394	33270183	C	T
18	rs16967009	33270247	G	A
18	rs181596388	33270257	C	T
18	rs16967010	33270295	T	C
18	rs147692444	33270366	G	T
18	rs186927328	33270417	A	C
18	rs59823443	33270551	G	A
18	rs191762149	33270581	G	T
18	rs569385197	33270660	T	G
18	rs6507134	33271394	A	G
18	rs571192611	33271821	G	A
18	rs554455632	33271947	G	C
18	rs574830593	33272022	G	A
18	rs553811509	33272075	C	G
18	rs200609672	33272291	G	A
18	rs201239986	33272306	T	A
18	rs374848007	33272334	C	T
18	rs3737384	33272396	G	A
18	rs72968404	33272609	C	T
18	rs535572839	33272637	A	C
18	rs187975191	33272829	C	T
18	rs576135419	33273121	A	C
18	rs12963790	33273194	A	G
18	rs12963532	33273257	G	A
18	rs111428977	33273396	G	T
18	rs496841	33273553	T	A
18	rs56246602	33273806	C	T
18	rs116514307	33273987	A	G
18	rs56261553	33274266	G	A
18	rs60815098	33274482	A	G
18	rs76501748	33274530	G	A
18	rs12969541	33274566	T	G
18	rs58283976	33274572	A	T
18	rs12326728	33274645	A	G
18	rs73948135	33274775	G	A
18	rs548618093	33274898	C	T
18	rs72968421	33274917	A	G
18	rs557547992	33275032	G	T
18	rs537264222	33275130	C	T
18	rs140135411	33275171	A	G
18	rs79924661	33275472	A	G
18	rs530997118	33275580	T	C
18	rs575688032	33275752	C	T
18	rs571263894	33275877	G	T
18	rs12960689	33275910	A	G
18	rs665852	33275933	T	C
18	rs76257213	33275995	A	G
18	rs188489429	33276039	A	G
18	rs12327120	33276081	G	A
18	rs532096497	33276156	A	G
18	rs542387371	33276196	A	G
18	rs528330336	33276236	G	T
18	rs475231	33276380	G	A
18	rs191374741	33276389	T	C
18	rs2032939	33276625	T	G
18	rs35858566	33276732	G	A
18	rs16967016	33277090	C	G
18	rs529772318	33277112	G	A
18	rs139664003	33277312	G	A
18	rs147813378	33277378	G	A
18	rs11664813	33277408	A	G
18	rs141336215	33277641	G	A
18	rs8095546	33277716	T	C
18	rs3786391	33277956	T	C
18	rs118001108	33278119	A	G
18	rs72968433	33278124	A	G
18	rs77037958	33278169	T	C
18	rs574752052	33278900	T	C
18	rs190128267	33278945	G	C
18	rs11660139	33279429	A	G
18	rs62102707	33279881	A	G
18	rs182344946	33279895	G	C
18	rs16967025	33280142	C	G
18	rs529360690	33280407	T	C
18	rs184066452	33280523	T	C
18	rs569413231	33280830	A	G
18	rs11663531	33281032	A	G
18	rs75805072	33281091	G	A
18	rs11663515	33281228	G	A
18	rs644489	33281464	C	T
18	rs9989520	33281515	C	T
18	rs188049240	33281621	A	G
18	rs3786389	33281836	G	A
18	rs11663703	33281872	T	C
18	rs11664445	33282000	T	G
18	rs541532435	33282065	A	G
18	rs78681994	33282136	A	T
18	rs77060038	33282421	G	C
18	rs543183144	33282635	G	A
18	rs563253718	33282647	T	G
18	rs190454107	33282692	T	C
18	rs548618189	33282739	C	T
18	rs9989616	33282985	C	A
18	rs189014219	33283015	A	C
18	rs575295239	33283288	C	T
18	rs117509003	33283305	G	A
18	rs142110831	33283602	A	C
18	rs185691265	33283825	G	A
18	rs567023153	33283931	A	C
18	rs147436826	33284135	G	T
18	rs116657699	33284240	T	C
18	rs556774410	33284243	T	C
18	rs573480389	33284244	A	T
18	rs187299586	33284421	T	C
18	rs115399878	33284461	G	A
18	rs7230728	33284519	A	G
18	rs139626523	33284526	C	T
18	rs72968447	33284592	A	T
18	rs61167966	33284718	T	C
18	rs140522164	33284769	A	G
18	rs57318075	33284918	A	T
18	rs560979416	33285023	A	G
18	rs149145012	33285152	T	A
18	rs600885	33285182	G	C
18	rs543716157	33285222	T	C
18	rs561950654	33285223	T	A
18	rs2051288	33285391	G	A
18	rs613252	33285609	A	G
18	rs527738653	33285779	C	T
18	rs565144	33285827	T	C
18	rs10502649	33286172	C	T
18	rs568679437	33286197	A	G
18	rs145846605	33286247	A	G
18	rs141660851	33286278	A	C
18	rs576368169	33286405	T	G
18	rs565793219	33286420	T	C
18	rs562141239	33286444	T	C
18	rs541378643	33286485	A	T
18	rs72968454	33286533	A	G
18	rs72968455	33286555	C	T
18	rs193288464	33286942	G	T
18	rs12954893	33287152	A	T
18	rs75671624	33287179	A	C
18	rs555798708	33287274	G	C
18	rs3786388	33287460	C	T
18	rs543914165	33287467	T	C
18	rs3786387	33287547	C	T
18	rs3786386	33287670	C	A
18	rs181468582	33287686	C	T
18	rs549487334	33287695	T	G
18	rs12954888	33287835	T	C
18	rs7228405	33287849	A	G
18	rs7233126	33287946	C	T
18	rs574136117	33287957	A	G
18	rs139793638	33288004	C	T
18	rs72891614	33288015	G	T
18	rs180913313	33288210	C	A
18	rs72891616	33288215	G	A
18	rs558506438	33288596	A	G
18	rs143997512	33288919	A	G
18	rs543060481	33289138	C	T
18	rs562933614	33289145	A	G
18	rs186213895	33289359	T	C
18	rs145884536	33289676	G	A
18	rs200444543	33289711	A	G
18	rs563215052	33289866	G	A
18	rs528899704	33289872	C	A
18	rs4506982	33290060	G	C
18	rs17562324	33290114	A	G
18	rs190547339	33290162	C	T
18	rs117428013	33290194	A	G
18	rs557231746	33290698	G	A
18	rs551803619	33290933	A	T
18	rs1573367	33291393	G	A
18	rs1050781	33291402	G	A
18	rs569776021	33291650	A	G
18	rs572899529	33291701	G	C
18	rs1006388	33291860	A	G
18	rs16967037	33291893	A	C
18	rs187982436	33292056	T	C
18	rs2051291	33292359	C	T
18	rs192246393	33292360	T	G
18	rs72891623	33292804	A	G
18	rs72891626	33292835	G	A
18	rs180727141	33293507	A	G
18	rs546854430	33293762	A	G
18	rs1646609	33293807	C	T
18	rs117318722	33293926	G	A
18	rs186005498	33293964	G	A
18	rs142684352	33294147	A	G
18	rs546142182	33294407	A	G
18	rs572479442	33294595	T	G
18	rs11664228	33294603	T	C
18	rs16967040	33294816	A	G
18	rs550138986	33295389	G	A
18	rs11665125	33295639	T	C
18	rs562021622	33295665	A	G
18	rs527576103	33295703	A	G
18	rs540664124	33295736	C	A
18	rs12968857	33295796	C	G
18	rs1787221	33295801	G	A
18	rs11665155	33295808	T	A
18	rs140102463	33296075	A	G
18	rs72891630	33296107	G	T
18	rs117333177	33296148	T	C
18	rs74343105	33296189	G	A
18	rs546205500	33296430	A	G
18	rs559966814	33296447	A	T
18	rs550174100	33296633	G	A
18	rs56102373	33296761	C	G
18	rs563122831	33296987	T	C
18	rs528708000	33297184	T	C
18	rs8089199	33297188	A	G
18	rs565628646	33297195	A	G
18	rs531104311	33297290	C	G
18	rs1593193	33297299	G	A
18	rs146958627	33297612	T	A
18	rs189396401	33297772	G	A
18	rs191378876	33297820	T	G
18	rs530049466	33297889	C	T
18	rs546541524	33297922	C	T
18	rs117862282	33298182	G	A
18	rs148280406	33298255	C	A
18	rs567508243	33298292	G	C
18	rs72891636	33298297	G	A
18	rs75177678	33298450	G	A
18	rs575763900	33298562	G	A
18	rs560098868	33298747	A	G
18	rs532280093	33298748	T	C
18	rs569294377	33298782	C	T
18	rs141257424	33299112	G	A
18	rs7245097	33299125	C	T
18	rs186248803	33299168	C	T
18	rs1646608	33299475	T	C
18	rs1787223	33299618	T	G
18	rs552145744	33299624	G	T
18	rs554049006	33299883	G	A
18	rs577120061	33299905	G	A
18	rs181503116	33299962	G	A
18	rs72891639	33300046	A	G
18	rs181201625	33300402	G	A
18	rs7230812	33300419	A	C
18	rs7231927	33300421	A	T
18	rs72891642	33300454	C	T
18	rs576395940	33300496	T	A
18	rs60561789	33300517	A	G
18	rs547780325	33300864	C	A
18	rs142587027	33300871	A	T
18	rs191894946	33300874	G	A
18	rs73948153	33301025	A	C
18	rs72891646	33301110	A	G
18	rs12953612	33301227	A	G
18	rs7227774	33301316	G	T
18	rs117409597	33301363	T	C
18	rs183905016	33301513	T	C
18	rs57728198	33301516	T	C
18	rs536139517	33301547	G	A
18	rs7226961	33301583	A	C
18	rs72891649	33302053	G	C
18	rs551474328	33302290	T	C
18	rs551233338	33302372	T	G
18	rs190273499	33302386	T	C
18	rs1623652	33302462	G	C
18	rs72891652	33302500	A	C
18	rs549594957	33302594	G	A
18	rs145097238	33302648	G	C
18	rs77981041	33302685	G	C
18	rs2212733	33302793	C	T
18	rs2911621	33302894	A	T
18	rs3017164	33302896	C	G
18	rs12963297	33302909	A	G
18	rs528667310	33302941	G	A
18	rs545897367	33303218	C	G
18	rs142576542	33303261	C	G
18	rs573808310	33303321	A	C
18	rs531229828	33303519	C	T
18	rs4799395	33303627	T	C
18	rs191856642	33303920	A	G
18	rs72891653	33304083	T	C
18	rs72891657	33304126	C	T
18	rs530584057	33304333	A	G
18	rs375068848	33304360	T	C
18	rs80133407	33304408	G	A
18	rs1628083	33304652	A	T
18	rs191295877	33304807	G	T
18	rs74921445	33304855	A	G
18	rs184166358	33304865	A	C
18	rs147587959	33304920	A	G
18	rs57517733	33304968	T	C
18	rs56335549	33304971	C	T
18	rs1791535	33305560	A	C
18	rs140113302	33305571	A	G
18	rs576598229	33305601	C	A
18	rs75047419	33305737	A	G
18	rs56009927	33305915	T	G
18	rs1072909	33305932	T	G
18	rs534085046	33305952	G	A
18	rs116588438	33306098	A	G
18	rs530355480	33306241	C	A
18	rs12961128	33306492	G	C
18	rs72891665	33306604	C	T
18	rs1646605	33307215	G	A
18	rs181458807	33307256	G	A
18	rs74556915	33307314	G	A
18	rs76903199	33307564	A	T
18	rs113368223	33307578	A	G
18	rs539572435	33307668	G	A
18	rs138306841	33307688	A	C
18	rs72891671	33307728	C	A
18	rs1615184	33308007	T	A
18	rs189377420	33308015	A	G
18	rs58352124	33308316	G	A
18	rs185532026	33308783	G	A
18	rs1646603	33308970	T	G
18	rs537167028	33309106	T	C
18	rs183179544	33309220	T	C
18	rs545098259	33309375	C	A
18	rs192681248	33309402	T	C
18	rs78841475	33309692	T	G
18	rs73948169	33309892	T	C
18	rs73948171	33309988	T	G
18	rs12963783	33309991	A	T
18	rs12963055	33310013	T	G
18	rs1787224	33310531	T	C
18	rs538811743	33310548	C	T
18	rs73948172	33310623	G	C
18	rs184880159	33310720	T	C
18	rs528334954	33310829	T	C
18	rs189338883	33310980	T	C
18	rs530804035	33310992	T	G
18	rs148398075	33310999	T	C
18	rs180717877	33311116	C	T
18	rs57498185	33311407	G	A
18	rs58580440	33311408	T	C
18	rs186268895	33311489	A	G
18	rs59677719	33311627	T	G
18	rs73948174	33311681	T	C
18	rs75986702	33311804	C	T
18	rs1787225	33312085	C	T
18	rs183170411	33312088	C	T
18	rs72891679	33312128	A	G
18	rs575510315	33312362	C	A
18	rs1424412	33312398	C	T
18	rs80205112	33312530	C	T
18	rs546399776	33312666	T	C
18	rs72891680	33312829	T	C
18	rs146516048	33312863	C	A
18	rs79615792	33313149	A	G
18	rs8091859	33313399	A	G
18	rs545393376	33313422	A	C
18	rs140316922	33313591	C	A
18	rs10502648	33313618	T	C
18	rs150215436	33313786	T	C
18	rs72891684	33313820	T	A
18	rs184816159	33313957	A	G
18	rs1787226	33313966	A	C
18	rs533647932	33313979	A	G
18	rs138834845	33314054	T	C
18	rs553527919	33314073	A	G
18	rs555999575	33314126	G	A
18	rs117429132	33314161	A	G
18	rs147047604	33314169	C	G
18	rs144051579	33314334	G	A
18	rs1787227	33314352	G	A
18	rs528605943	33314392	C	A
18	rs7241635	33314424	T	C
18	rs147332267	33314564	C	G
18	rs571919722	33314585	A	G
18	rs557846807	33314607	G	T
18	rs183741820	33314740	T	A
18	rs72891690	33315063	T	C
18	rs551461099	33315114	G	C
18	rs61555790	33315269	A	G
18	rs143983781	33315414	A	G
18	rs61366236	33315471	T	C
18	rs181607775	33315571	A	C
18	rs72891691	33315601	T	C
18	rs11081916	33315611	G	C
18	rs191277767	33315693	G	C
18	rs528135802	33315801	C	T
18	rs148871071	33315914	A	G
18	rs567848788	33316065	G	A
18	rs1791531	33316095	C	T
18	rs553669839	33316119	A	G
18	rs529133375	33316330	A	T
18	rs58507516	33316388	C	T
18	rs116846876	33316392	C	T
18	rs77403816	33316482	C	T
18	rs185435973	33316571	T	C
18	rs6507137	33316589	A	G
18	rs59922885	33316659	T	A
18	rs6507138	33316910	G	A
18	rs118035317	33317078	T	C
18	rs73420805	33317158	C	G
18	rs183546918	33317230	T	C
18	rs73420806	33317322	C	T
18	rs117332969	33317462	T	C
18	rs574749394	33317477	C	T
18	rs143852114	33317792	C	T
18	rs546294193	33317854	T	C
18	rs115816609	33317924	A	C
18	rs113451758	33317980	G	A
18	rs188045166	33318051	T	C
18	rs138957951	33318225	G	A
18	rs148562309	33318414	A	G
18	rs56136537	33318445	G	C
18	rs77377098	33318467	T	C
18	rs558808287	33318470	A	G
18	rs142408086	33318491	T	C
18	rs192967925	33318522	A	T
18	rs145975697	33318593	T	C
18	rs559849734	33318634	A	G
18	rs139805330	33318774	A	G
18	rs113922576	33318981	T	C
18	rs6507139	33319082	T	C
18	rs6507140	33319085	G	A
18	rs72891695	33319203	C	T
18	rs55778361	33319403	A	G
18	rs532102654	33319438	T	C
18	rs8086658	33319463	C	G
18	rs149960651	33319475	T	C
18	rs576434744	33319631	C	T
18	rs184712471	33319634	C	T
18	rs79658478	33319762	G	T
18	rs1364420	33320217	C	T
18	rs1364419	33320260	C	A
18	rs570395937	33320395	A	G
18	rs142192740	33320436	A	G
18	rs181431841	33320519	A	G
18	rs145414649	33320556	C	T
18	rs564805491	33320565	G	A
18	rs185674771	33320575	G	A
18	rs563718507	33320607	C	T
18	rs1787228	33320682	T	G
18	rs1787229	33320692	C	G
18	rs61537194	33320839	T	C
18	rs180686704	33320942	A	G
18	rs58728481	33321032	T	G
18	rs59071838	33321099	C	A
18	rs112374596	33321151	C	A
18	rs148373520	33321200	A	G
18	rs541925506	33321319	C	A
18	rs534725004	33321476	G	T
18	rs557848789	33321477	G	T
18	rs1787230	33321527	G	C
18	rs72891698	33321884	C	G
18	rs145963381	33321892	G	A
18	rs72891702	33321912	T	C
18	rs57941470	33321915	G	A
18	rs76044729	33322070	C	A
18	rs72893603	33322187	A	C
18	rs138626676	33322285	G	A
18	rs78221729	33322495	T	A
18	rs1646618	33322640	G	C
18	rs1787231	33322798	G	A
18	rs77287965	33323491	G	C
18	rs544021385	33323550	A	C
18	rs561026995	33323559	T	A
18	rs144421107	33323568	T	A
18	rs148404489	33323581	A	T
18	rs185550255	33323630	C	T
18	rs1791533	33323766	C	T
18	rs8097906	33323857	T	C
18	rs11081917	33323921	G	T
18	rs1791534	33324054	A	G
18	rs192004063	33324278	A	G
18	rs117621021	33324462	A	C
18	rs13380961	33324538	T	G
18	rs537720899	33324722	A	C
18	rs13380962	33324732	A	C
18	rs188566479	33324789	C	A
18	rs12960693	33325226	A	G
18	rs182554534	33325242	A	G
18	rs545555273	33325671	C	G
18	rs1424413	33325932	A	G
18	rs1630278	33326036	C	G
18	rs78204925	33326052	A	G
18	rs549966768	33326083	A	G
18	rs569037649	33326105	T	C
18	rs13381263	33326321	A	G
18	rs72893609	33326396	T	C
18	rs145131104	33326400	A	C
18	rs564232464	33326433	G	C
18	rs138968651	33326445	A	C
18	rs1646612	33326544	T	C
18	rs1646613	33326772	G	T
18	rs149467214	33326845	A	C
18	rs572625573	33327130	T	C
18	rs72893617	33327207	C	T
18	rs538871539	33327338	A	C
18	rs139667635	33327385	A	C
18	rs72893619	33327386	A	G
18	rs184097796	33327899	A	G
18	rs139244589	33327950	A	G
18	rs76532156	33327954	T	C
18	rs72893621	33328057	A	G
18	rs72893624	33328142	T	C
18	rs73948180	33328234	T	C
18	rs535254992	33328235	A	G
18	rs72893627	33328308	A	G
18	rs572674122	33328376	C	A
18	rs78652876	33328384	T	G
18	rs192249895	33328438	T	G
18	rs536226905	33328493	A	G
18	rs184406571	33328539	G	A
18	rs111712431	33328738	G	A
18	rs551407209	33329188	G	A
18	rs571754687	33329193	T	A
18	rs6507141	33329325	T	A
18	rs536514878	33329335	A	G
18	rs180682989	33329416	T	C
18	rs56047105	33329694	A	G
18	rs113517718	33329698	A	G
18	rs181826760	33329966	A	G
18	rs143490577	33329994	G	T
18	rs78346114	33330098	G	C
18	rs185967444	33330144	G	C
18	rs190497724	33330201	A	C
18	rs114365482	33330227	A	G
18	rs73420841	33330325	C	T
18	rs183433507	33330361	C	G
18	rs191051597	33330518	G	A
18	rs138667624	33330858	A	G
18	rs1787219	33331005	T	G
18	rs182458511	33331131	A	G
18	rs1787218	33331137	A	G
18	rs1787217	33331163	C	T
18	rs148545017	33331313	C	T
18	rs560739329	33331332	T	A
18	rs117073976	33331366	A	G
18	rs10445472	33331377	A	G
18	rs527790493	33331406	T	C
18	rs112656296	33331408	A	G
18	rs140036932	33331501	G	C
18	rs568796598	33331556	A	G
18	rs553574165	33331698	C	G
18	rs546056016	33331790	A	G
18	rs77720567	33331882	A	G
18	rs146889042	33332007	G	A
18	rs187956097	33332027	T	C
18	rs72876573	33332093	T	A
18	rs114376057	33332172	A	G
18	rs55938501	33332381	T	G
18	rs576671900	33332566	A	G
18	rs1629508	33332681	A	G
18	rs1787216	33332795	C	T
18	rs149047748	33332802	G	A
18	rs145871298	33332834	A	G
18	rs74513736	33332869	C	T
18	rs561811629	33332926	G	A
18	rs1646615	33333126	A	G
18	rs1787215	33333161	G	A
18	rs73948184	33333170	C	T
18	rs187652569	33333175	C	T
18	rs147005609	33333214	T	A
18	rs80046703	33333286	A	G
18	rs77680535	33333409	A	G
18	rs72876574	33333475	A	T
18	rs561884904	33333549	A	G
18	rs148067531	33333580	T	C
18	rs141730510	33333707	G	T
18	rs112458231	33333724	C	T
18	rs57939579	33334093	G	A
18	rs192741754	33334329	C	A
18	rs74791552	33334361	A	G
18	rs11663992	33334463	C	G
18	rs537312677	33334550	A	T
18	rs117986625	33334755	A	G
18	rs9950992	33334767	T	C
18	rs188059443	33334861	C	T
18	rs182023817	33334869	A	G
18	rs11877288	33335016	T	C
18	rs62102709	33335021	T	C
18	rs78285674	33335030	A	C
18	rs544885863	33335040	T	C
18	rs146097258	33335205	T	C
18	rs72876584	33335313	G	A
18	rs62102710	33335413	A	G
18	rs140018039	33335475	T	C
18	rs572915115	33335487	A	G
18	rs544729503	33335495	T	G
18	rs143621352	33335541	T	G
18	rs28417736	33336007	A	G
18	rs111322484	33336083	T	C
18	rs544752247	33336122	A	G
18	rs191044504	33336269	A	G
18	rs11872215	33336383	A	G
18	rs181244487	33336427	T	A
18	rs144269444	33336564	T	C
18	rs137916528	33336987	C	G
18	rs1893423	33337026	A	C
18	rs61227234	33337030	G	A
18	rs531843533	33337253	A	C
18	rs146085491	33337337	A	G
18	rs372002769	33337464	A	G
18	rs12959161	33337707	T	A
18	rs138914069	33337926	C	T
18	rs191963056	33338239	A	G
18	rs183971126	33338622	G	T
18	rs139254160	33338767	T	C
18	rs59704037	33338819	A	C
18	rs150053690	33338881	T	C
18	rs72876586	33338897	T	C
18	rs184730791	33338975	G	A
18	rs144850225	33339293	A	G
18	rs547504135	33339387	A	G
18	rs190159729	33339566	A	T
18	rs7243120	33339567	T	A
18	rs555486708	33339568	T	A
18	rs181461278	33339583	C	T
18	rs7243383	33339605	T	C
18	rs4799808	33339611	C	T
18	rs72876595	33339755	T	G
18	rs142565551	33339862	G	C
18	rs7228659	33339913	T	C
18	rs72876597	33340112	C	G
18	rs79657686	33340133	G	T
18	rs562243676	33340198	A	G
18	rs140724172	33340205	A	G
18	rs8085075	33340249	G	A
18	rs575065273	33340261	A	G
18	rs12956097	33340273	T	G
18	rs183955318	33340276	A	G
18	rs374047269	33340309	T	C
18	rs28809318	33340310	A	G
18	rs564716268	33340333	G	A
18	rs145500562	33340376	A	G
18	rs138031963	33340380	G	T
18	rs112087510	33340414	A	G
18	rs561577849	33340474	G	C
18	rs143720260	33340486	A	G
18	rs191377012	33340494	A	G
18	rs4260131	33340530	T	C
18	rs141857810	33340545	A	C
18	rs113392392	33340580	T	C
18	rs141067662	33340594	A	G
18	rs12326952	33340614	G	C
18	rs147497573	33340628	A	G
18	rs62102728	33340668	C	T
18	rs531074204	33340700	G	C
18	rs4383223	33340722	G	A
18	rs4261615	33340810	T	C
18	rs565912774	33340934	A	G
18	rs144967654	33340948	T	A
18	rs139681140	33341022	G	C
18	rs145095823	33341029	A	C
18	rs562521666	33341047	A	G
18	rs146754330	33341094	T	C
18	rs193129642	33341098	T	C
18	rs565090963	33341126	A	G
18	rs531120473	33341203	T	C
18	rs544569991	33341220	T	C
18	rs140372124	33341349	A	G
18	rs145563556	33341404	C	G
18	rs141023386	33341494	A	C
18	rs565585903	33341495	T	G
18	rs188539647	33341573	T	C
18	rs8082988	33341595	G	T
18	rs544918094	33341603	G	T
18	rs4390661	33341728	C	T
18	rs199892159	33341772	T	A
18	rs567463072	33341921	G	T
18	rs536518256	33341966	G	A
18	rs181196094	33342002	T	C
18	rs149561442	33342024	G	A
18	rs4528654	33342058	G	A
18	rs4270248	33342136	C	T
18	rs143288280	33342175	A	G
18	rs375467601	33342238	A	G
18	rs189436067	33342241	A	G
18	rs369828981	33342376	G	A
18	rs546488287	33342628	A	G
18	rs189113461	33342633	T	C
18	rs182291602	33342641	C	A
18	rs554875993	33342797	T	A
18	rs574964535	33342800	A	C
18	rs534544119	33342801	C	A
18	rs554481368	33342830	A	G
18	rs529818379	33343257	A	G
18	rs201470950	33343538	A	G
18	rs12232594	33343590	T	C
18	rs147845853	33343640	C	A
18	rs191601496	33343668	C	T
18	rs190241809	33343705	C	T
18	rs559871976	33343724	G	C
18	rs532285978	33343726	A	T
18	rs182456076	33343727	T	A
18	rs562389980	33343733	A	C
18	rs112543034	33343804	A	T
18	rs548012188	33343975	G	C
18	rs571016240	33344017	C	A
18	rs138927226	33344135	T	A
18	rs553593337	33344263	C	T
18	rs545804843	33344412	C	A
18	rs368134020	33344740	G	A
18	rs9675751	33344768	A	G
18	rs9748537	33344853	G	A
18	rs201806890	33344882	T	C
18	rs565729741	33344943	T	C
18	rs143156154	33344980	T	A
18	rs140968173	33345084	G	C
18	rs564186992	33345207	T	C
18	rs372183740	33345234	T	C
18	rs550355463	33345291	G	C
18	rs563692289	33345293	C	T
18	rs76682394	33345487	C	A
18	rs184665838	33345505	G	C
18	rs76013851	33345515	G	A
18	rs551326069	33345532	A	C
18	rs537103143	33345549	A	G
18	rs141582269	33345799	C	G
18	rs8084539	33345839	A	T
18	rs559632415	33345923	C	T
18	rs551362745	33345954	C	G
18	rs531072763	33345998	C	T
18	rs147109165	33346130	A	G
18	rs202189503	33346227	T	G
18	rs189201639	33346287	A	G
18	rs149613010	33346320	G	A
18	rs12959550	33346400	A	G
18	rs544481461	33346477	G	C
18	rs10164022	33346738	A	G
18	rs187309425	33346782	C	G
18	rs10164025	33346856	A	G
18	rs181830670	33346912	A	T
18	rs10164106	33347055	A	C
18	rs566912890	33347370	A	T
18	rs538883185	33347578	G	C
18	rs182667511	33347696	T	C
18	rs540767252	33347707	G	T
18	rs72878513	33347723	G	C
18	rs551286419	33347773	T	C
18	rs1942245	33347782	C	T
18	rs550848072	33347785	C	A
18	rs72878517	33348345	G	T
18	rs544133854	33348371	G	A
18	rs9966684	33348459	A	G
18	rs144003781	33348948	T	C
18	rs9958755	33349057	C	T
18	rs6507143	33349117	A	T
18	rs540135432	33349288	C	T
18	rs564588667	33349706	C	T
18	rs72878521	33349780	C	T
18	rs72878523	33349849	C	T
18	rs117043190	33349884	A	G
18	rs577037527	33349929	T	A
18	rs144705797	33349943	C	T
18	rs562302103	33349952	T	A
18	rs4799398	33350024	A	C
18	rs188161575	33350201	C	T
18	rs4799399	33350239	A	G
18	rs533761664	33350490	C	A
18	rs147047257	33350593	A	G
18	rs141074309	33350693	C	T
18	rs533727324	33350751	T	C
18	rs72878530	33350886	T	C
18	rs1893424	33350917	T	C
18	rs72878533	33350968	G	A
18	rs1893425	33351106	T	C
18	rs114995910	33351107	A	G
18	rs4799811	33351259	C	G
18	rs564730850	33351429	C	G
18	rs9959261	33351463	C	T
18	rs142179147	33351562	A	G
18	rs12457219	33351693	T	C
18	rs79037216	33351711	A	G
18	rs137967386	33351763	G	C
18	rs563497181	33351818	A	G
18	rs9948792	33351824	C	T
18	rs142339946	33351894	G	C
18	rs113467919	33351905	T	A
18	rs2000929	33351980	C	A
18	rs2000928	33352187	G	C
18	rs2000927	33352220	T	C
18	rs142201336	33352329	G	A
18	rs557686988	33352407	A	T
18	rs139136299	33352552	G	C
18	rs145269714	33352808	A	G
18	rs147901345	33353146	G	T
18	rs1942246	33353382	A	G
18	rs139937375	33353417	A	C
18	rs530442039	33353723	A	G
18	rs116960030	33353773	T	A
18	rs540180654	33353860	A	C
18	rs80302262	33353915	A	G
18	rs149141771	33353923	T	G
18	rs62102732	33354116	A	C
18	rs151332812	33354187	T	C
18	rs540876717	33354388	G	C
18	rs11081920	33354432	A	G
18	rs546250409	33354789	G	C
18	rs72878539	33354876	T	C
18	rs72878540	33354901	C	T
18	rs72878544	33355015	T	C
18	rs11660411	33355094	A	G
18	rs575075043	33355410	C	T
18	rs563107049	33355564	A	G
18	rs72878547	33355868	G	T
18	rs558513904	33356153	G	A
18	rs542452751	33356355	A	T
18	rs139680312	33356371	C	T
18	rs537458007	33356473	T	C
18	rs72878550	33356634	C	T
18	rs529372041	33356996	C	T
18	rs185395291	33357019	A	G
18	rs111395695	33357228	T	C
18	rs73948186	33357271	A	G
18	rs60139890	33357551	A	C
18	rs767532	33357613	T	C
18	rs767531	33357868	G	T
18	rs72878556	33358182	G	T
18	rs533587773	33358262	G	T
18	rs140487243	33358301	A	C
18	rs144283814	33358794	T	C
18	rs142353212	33359141	A	G
18	rs150812112	33359176	G	T
18	rs7237281	33359197	T	C
18	rs7236881	33359452	C	G
18	rs16967143	33359651	G	C
18	rs146643830	33359661	G	A
18	rs544693987	33359672	G	A
18	rs16967148	33360036	C	T
18	rs149836241	33360063	A	C
18	rs143510905	33360193	C	T
18	rs550279789	33360365	A	T
18	rs538242594	33360494	T	G
18	rs191337013	33360555	A	T
18	rs574915711	33360608	T	G
18	rs79964260	33360685	T	G
18	rs529823223	33360934	A	G
18	rs560255537	33361025	T	G
18	rs17562541	33361168	C	T
18	rs115812346	33361310	T	C
18	rs16967152	33361529	C	T
18	rs116846088	33361604	A	G
18	rs9951792	33361732	G	A
18	rs76001047	33361843	G	A
18	rs1573368	33362043	T	C
18	rs188549853	33362151	T	C
18	rs9954784	33362433	T	C
18	rs537644682	33362553	G	A
18	rs181211383	33362586	C	T
18	rs4799400	33362593	T	C
18	rs16967153	33362849	C	G
18	rs4799401	33362875	T	C
18	rs4799812	33362886	G	A
18	rs4799813	33362956	A	G
18	rs17671655	33363246	G	A
18	rs79621613	33363289	T	C
18	rs75528113	33363528	G	C
18	rs17739138	33363591	A	G
18	rs72878569	33363630	G	A
18	rs117224632	33363890	G	C
18	rs549561481	33363907	T	C
18	rs185801887	33364017	T	C
18	rs9961160	33364176	A	G
18	rs182507684	33364265	C	A
18	rs116643685	33364277	A	G
18	rs9961193	33364354	T	C
18	rs62100660	33364485	T	G
18	rs76718007	33364504	A	G
18	rs373074933	33364515	A	G
18	rs184058482	33364653	T	C
18	rs79944426	33364814	T	C
18	rs550855092	33365113	C	T
18	rs536542197	33365190	C	T
18	rs559118140	33365388	T	C
18	rs62100681	33365504	G	A
18	rs542497826	33365514	G	A
18	rs118128575	33366008	A	G
18	rs184672335	33366080	C	T
18	rs77038693	33366417	A	G
18	rs77803481	33366448	C	A
18	rs184147696	33366522	T	C
18	rs62100682	33366764	A	G
18	rs9947447	33366959	C	A
18	rs76910689	33367188	T	A
18	rs569505001	33367423	G	C
18	rs531610603	33367494	A	G
18	rs112519813	33367495	T	C
18	rs186038552	33367698	G	T
18	rs16967158	33367879	A	T
18	rs16967160	33367953	G	A
18	rs114184137	33367965	C	T
18	rs114906392	33367989	T	C
18	rs111554413	33368251	A	G
18	rs7237203	33368313	A	G
18	rs142864360	33368420	T	G
18	rs191111614	33368422	C	T
18	rs547501411	33368454	C	T
18	rs72878573	33368471	A	G
18	rs7237837	33368477	A	G
18	rs187810825	33368525	A	G
18	rs72878580	33368946	T	G
18	rs9954279	33369033	A	G
18	rs191149655	33369093	A	G
18	rs183359420	33369131	A	G
18	rs555645536	33369368	C	A
18	rs72878583	33369380	C	T
18	rs9954647	33369677	G	A
18	rs59594791	33369747	C	A
18	rs9954933	33369823	T	C
18	rs184452712	33370183	T	C
18	rs375357107	33370211	G	T
18	rs147585681	33370259	A	G
18	rs72878585	33370321	C	A
18	rs549473468	33370370	C	A
18	rs565946672	33370443	G	T
18	rs113227985	33370464	A	G
18	rs113012126	33370543	T	G
18	rs184551514	33370554	A	G
18	rs9957875	33370602	G	A
18	rs9947187	33370691	A	T
18	rs9958256	33370730	T	G
18	rs9958068	33370736	T	C
18	rs537323000	33370748	A	G
18	rs191327627	33370774	T	C
18	rs559060182	33371041	T	G
18	rs528169514	33371060	A	G
18	rs567912589	33371200	C	T
18	rs115672571	33371375	C	G
18	rs7244258	33371425	G	C
18	rs542260841	33371493	C	G
18	rs528223654	33371631	G	A
18	rs77511060	33371755	G	C
18	rs117272470	33371773	T	G
18	rs68044338	33371822	G	C
18	rs62100684	33371854	G	T
18	rs556733278	33371913	A	G
18	rs552813920	33372001	A	G
18	rs532408861	33372215	T	G
18	rs567139075	33372298	T	G
18	rs111553759	33372309	A	C
18	rs562883055	33372613	A	C
18	rs531563903	33372616	C	T
18	rs9947264	33372617	T	C
18	rs568169126	33372618	A	G
18	rs546381875	33372635	A	G
18	rs538904308	33372646	T	C
18	rs558304499	33372723	A	G
18	rs9947358	33372747	G	C
18	rs554711060	33372890	A	G
18	rs200516000	33372891	A	G
18	rs201290730	33373143	A	G
18	rs531599932	33373148	G	A
18	rs527777322	33373191	A	C
18	rs150933956	33373206	G	A
18	rs569129292	33373235	G	C
18	rs186679492	33373265	G	A
18	rs141067406	33373327	G	C
18	rs144907577	33373421	C	G
18	rs111283568	33373462	A	C
18	rs140360623	33373524	G	C
18	rs112188697	33373707	G	C
18	rs143633106	33373842	C	T
18	rs148087281	33373846	T	C
18	rs144063798	33373847	A	G
18	rs147329879	33374141	A	C
18	rs564617554	33374288	A	G
18	rs181435368	33374319	T	A
18	rs531494836	33374388	G	A
18	rs7407907	33374592	A	G
18	rs578080990	33374655	A	G
18	rs543563944	33374684	C	G
18	rs7407901	33374757	T	A
18	rs7407902	33374760	T	A
18	rs112829184	33374783	C	A
18	rs13313704	33374787	C	T
18	rs143469931	33374849	A	G
18	rs566414090	33374914	G	A
18	rs558391276	33375013	T	C
18	rs574166773	33375126	C	A
18	rs146765482	33375282	T	C
18	rs145367176	33375497	C	A
18	rs111897508	33375659	T	G
18	rs572148373	33375660	G	A
18	rs186929754	33375688	A	C
18	rs557780985	33375710	C	A
18	rs528821482	33375787	T	G
18	rs191655305	33375812	A	G
18	rs542576255	33376223	C	A
18	rs371163248	33376253	T	C
18	rs191338859	33376325	T	C
18	rs59221981	33376326	G	A
18	rs182307565	33376352	G	A
18	rs552351173	33376426	T	C
18	rs57211548	33376469	T	C
18	rs58975998	33376489	G	A
18	rs560547644	33376565	G	T
18	rs552662980	33376607	A	G
18	rs193023396	33376694	A	G
18	rs58664187	33376774	T	A
18	rs371025423	33376775	T	A
18	rs115149988	33376776	T	A
18	rs572565577	33376779	T	A
18	rs143212301	33376828	G	A
18	rs560598961	33376835	A	G
18	rs545778784	33376951	C	T
18	rs62100687	33377002	C	T
18	rs117655615	33377039	G	C
18	rs8093216	33377051	A	G
18	rs185490591	33377119	T	C
18	rs59322535	33377256	A	C
18	rs62100689	33377659	A	G
18	rs9963892	33377728	A	G
18	rs556394007	33377757	G	A
18	rs576050516	33377810	T	C
18	rs12606157	33378191	C	T
18	rs142340991	33378273	A	G
18	rs183891579	33378456	C	T
18	rs17648152	33378857	G	C
18	rs149621418	33379355	G	A
18	rs12604502	33379376	T	C
18	rs184675634	33379469	A	G
18	rs72878600	33379565	A	G
18	rs8090123	33379982	G	A
18	rs79629327	33380031	G	A
18	rs72880204	33380156	C	A
18	rs73422930	33380160	A	G
18	rs180762811	33380200	A	G
18	rs185616050	33380245	T	C
18	rs62100690	33380262	C	T
18	rs369172305	33380359	G	A
18	rs139118810	33380426	C	T
18	rs72880206	33380633	A	C
18	rs8091325	33380707	C	A
18	rs117628517	33380760	T	C
18	rs181233485	33380874	C	A
18	rs72880211	33380935	C	A
18	rs8086868	33381166	G	C
18	rs17648181	33381285	G	T
18	rs16967176	33381348	G	A
18	rs4799814	33381366	G	C
18	rs187553828	33381450	C	G
18	rs72880219	33381883	C	G
18	rs9961937	33382041	T	A
18	rs531226960	33382228	A	G
18	rs72880222	33382247	T	C
18	rs72880226	33382288	A	G
18	rs115587424	33382341	A	C
18	rs184248076	33382371	T	C
18	rs72880228	33382388	A	G
18	rs72880229	33382394	C	A
18	rs556932982	33382407	T	C
18	rs147867292	33382484	A	G
18	rs148937580	33382572	C	T
18	rs62100691	33382584	G	C
18	rs545662598	33382648	C	T
18	rs1544262	33382775	G	C
18	rs1544261	33382790	A	C
18	rs78347039	33382817	A	G
18	rs552214683	33382938	T	G
18	rs72880232	33382992	T	A
18	rs145088565	33383162	T	C
18	rs538747263	33383184	T	C
18	rs141608054	33383315	C	G
18	rs550481748	33383650	G	A
18	rs1942237	33383733	A	C
18	rs1942239	33383791	A	G
18	rs137876006	33383862	C	G
18	rs184557135	33383918	A	G
18	rs8085185	33384045	G	T
18	rs72880243	33384057	T	C
18	rs548224526	33384225	A	G
18	rs568585105	33384240	G	C
18	rs141351091	33384305	C	T
18	rs4799815	33384601	T	G
18	rs76833671	33384705	C	T
18	rs4799816	33384924	C	T
18	rs548005833	33384959	A	G
18	rs72880247	33385013	T	C
18	rs72881966	33385093	C	T
18	rs149993367	33385174	C	T
18	rs78317019	33385226	G	A
18	rs552129894	33385416	C	T
18	rs191571025	33385549	T	C
18	rs72881968	33385550	A	C
18	rs181204978	33385646	T	G
18	rs146837564	33385971	C	T
18	rs72881970	33386070	T	A
18	rs539604785	33386221	A	G
18	rs145325167	33386232	A	G
18	rs183371423	33386248	C	T
18	rs9952511	33386373	C	G
18	rs113233924	33386554	G	A
18	rs183152958	33386557	A	G
18	rs188285623	33386582	C	T
18	rs12455714	33386734	C	A
18	rs12455730	33386744	T	C
18	rs572968238	33386784	T	C
18	rs529419348	33386945	A	C
18	rs182963201	33387110	C	A
18	rs569853186	33387136	G	T
18	rs535257883	33387142	A	C
18	rs1942240	33387429	C	T
18	rs111319958	33387503	C	T
18	rs551067075	33387567	G	A
18	rs72881977	33387692	C	T
18	rs62100692	33387739	T	C
18	rs1942241	33387905	C	T
18	rs117285337	33388102	G	C
18	rs150608383	33388114	A	G
18	rs567215222	33388373	T	C
18	rs72881980	33388452	G	A
18	rs11873054	33388501	A	T
18	rs111770367	33388503	T	A
18	rs146887271	33388518	C	G
18	rs140663129	33388574	A	G
18	rs528299757	33388681	C	T
18	rs9959225	33388767	T	C
18	rs189204456	33388768	T	C
18	rs4344826	33388769	A	G
18	rs75202286	33388830	A	G
18	rs66639243	33388876	T	C
18	rs731076	33388896	G	A
18	rs2156044	33388938	C	G
18	rs2156045	33388961	T	G
18	rs78965850	33388977	A	G
18	rs530706261	33389164	T	C
18	rs561152704	33389176	C	T
18	rs117794891	33389234	C	G
18	rs72881988	33389334	T	C
18	rs562365121	33389377	T	C
18	rs78771464	33389519	C	G
18	rs546005177	33389635	A	C
18	rs556589032	33389707	A	G
18	rs181396950	33389899	T	C
18	rs532547005	33390031	C	G
18	rs138231557	33390084	A	G
18	rs568917731	33390113	A	G
18	rs8097535	33390377	C	T
18	rs576798707	33390816	A	G
18	rs12605348	33391220	G	A
18	rs1942242	33391442	A	C
18	rs12964075	33391452	G	C
18	rs116608279	33391504	C	T
18	rs79832811	33391731	A	T
18	rs570506455	33391785	G	C
18	rs72881991	33391836	T	G
18	rs575668562	33391853	A	G
18	rs72881992	33391875	C	G
18	rs1942243	33392016	G	C
18	rs528662465	33392108	C	T
18	rs113711322	33392175	C	G
18	rs183291715	33392340	A	G
18	rs368648901	33392487	A	C
18	rs564057006	33392526	G	C
18	rs145536793	33392591	C	G
18	rs141113726	33392609	C	G
18	rs11878047	33392616	C	T
18	rs147562568	33392662	T	C
18	rs11874868	33392663	A	G
18	rs535362421	33392695	C	T
18	rs548835212	33392696	A	G
18	rs534305267	33392740	T	C
18	rs143194839	33392768	C	G
18	rs543359173	33392789	A	G
18	rs187872174	33392867	C	G
18	rs148242904	33392871	T	C
18	rs565421367	33392888	G	A
18	rs141274803	33392889	T	C
18	rs551079791	33393103	T	C
18	rs138907596	33393172	T	C
18	rs142051320	33393181	G	C
18	rs573451292	33393289	T	C
18	rs544313402	33393400	C	A
18	rs149636289	33393493	T	A
18	rs144404871	33393496	A	G
18	rs148769335	33393619	A	C
18	rs142424189	33393677	C	T
18	rs555998712	33393753	C	A
18	rs190244741	33393856	C	T
18	rs192844753	33393857	A	G
18	rs8089864	33393931	A	G
18	rs564917937	33393939	T	C
18	rs139507353	33394057	T	A
18	rs550588477	33394174	T	C
18	rs546693316	33394281	C	T
18	rs569529260	33394400	C	A
18	rs111635355	33394462	C	T
18	rs540345111	33394539	G	C
18	rs145152090	33394543	G	A
18	rs185490837	33394694	C	G
18	rs548401687	33394719	G	A
18	rs560891683	33394756	T	C
18	rs546409725	33394827	T	C
18	rs560169671	33394828	A	G
18	rs188245835	33394831	A	G
18	rs8095491	33394910	C	T
18	rs186996863	33394936	A	G
18	rs147553947	33395009	C	T
18	rs8094901	33395066	A	G
18	rs540218545	33395368	A	G
18	rs62100715	33395386	A	G
18	rs2212732	33395521	C	A
18	rs148874613	33395539	G	T
18	rs570708552	33395601	T	C
18	rs68025403	33395608	G	C
18	rs575547074	33395737	A	G
18	rs554729790	33395746	G	A
18	rs115059908	33395754	C	T
18	rs189525218	33395888	A	G
18	rs116218909	33396050	A	T
18	rs78933804	33396151	A	G
18	rs7245035	33396193	T	A
18	rs561903934	33396196	G	A
18	rs1004599	33396298	G	A
18	rs8083086	33396536	G	C
18	rs534116738	33396593	T	C
18	rs193235682	33396613	G	A
18	rs72881997	33396687	G	A
18	rs185279471	33396910	T	C
18	rs949358	33397154	C	T
18	rs4566256	33397307	G	A
18	rs191909537	33397405	C	A
18	rs949357	33397417	T	C
18	rs142004494	33397650	G	A
18	rs564842493	33397683	T	C
18	rs62100716	33397706	T	G
18	rs112409482	34723628	G	A
18	rs323328	34723643	A	C
18	rs575691410	34723727	T	C
18	rs368756445	34723843	T	G
18	rs188616293	34724590	T	C
18	rs527979637	34724689	T	C
18	rs72894344	34724920	A	G
18	rs552514293	34725053	G	C
18	rs571769973	34725122	G	C
18	rs143700534	34725124	T	C
18	rs557909585	34725149	A	C
18	rs142154208	34725496	G	C
18	rs146779040	34725868	T	C
18	rs573942899	34725985	T	G
18	rs1683482	34726056	A	G
18	rs8087715	34726205	A	G
18	rs182052939	34726452	A	G
18	rs557159289	34726594	A	G
18	rs149204744	34726706	A	C
18	rs143337646	34726720	T	C
18	rs190363186	34726736	A	G
18	rs141183807	34727212	G	A
18	rs146935992	34727236	T	C
18	rs553206234	34727671	G	T
18	rs566608434	34727682	A	G
18	rs78219815	34727684	A	G
18	rs143400751	34728092	G	C
18	rs189114043	34728117	T	C
18	rs149308081	34728339	G	A
18	rs144525918	34728343	C	A
18	rs80338480	34728377	C	T
18	rs538532354	34728382	G	A
18	rs11662124	34728434	C	T
18	rs143659275	34728549	G	A
18	rs553264716	34728717	T	C
18	rs139546090	34728941	G	A
18	rs557813436	34729224	T	C
18	rs113673788	34729250	G	A
18	rs56319145	34729532	A	C
18	rs575974130	34729788	G	A
18	rs184016533	34730287	A	C
18	rs323286	34730321	T	C
18	rs149826559	34730429	G	A
18	rs72894348	34730549	A	C
18	rs559164399	34730749	G	A
18	rs141241708	34730887	G	A
18	rs192754117	34730903	G	A
18	rs146965709	34730910	C	G
18	rs184719565	34731379	T	C
18	rs55731927	34731431	G	A
18	rs143021987	34731510	C	T
18	rs10502670	34731805	G	A
18	rs17652769	34731828	A	G
18	rs569567599	34731867	G	T
18	rs185715491	34731897	A	G
18	rs536969839	34731961	G	T
18	rs323287	34732297	A	G
18	rs192494693	34732590	T	C
18	rs190501739	34733086	T	C
18	rs572200788	34733282	T	C
18	rs113222039	34733316	G	C
18	rs187065620	34733730	A	G
18	rs576784340	34733758	A	C
18	rs541226283	34733780	C	T
18	rs192663912	34734028	G	C
18	rs323284	34734484	C	G
18	rs187594221	34734781	A	G
18	rs75615631	34735050	T	C
18	rs111770481	34735316	T	C
18	rs557876263	34735724	T	G
18	rs323285	34735899	T	C
18	rs145445613	34736168	A	G
18	rs565936279	34736226	T	C
18	rs577677970	34736266	A	G
18	rs184470431	34736303	T	C
18	rs1699054	34736833	A	G
18	rs143617830	34736923	C	T
18	rs1683506	34736977	A	G
18	rs567759071	34737414	T	C
18	rs17749214	34737474	A	G
18	rs556133120	34737479	T	G
18	rs575351055	34737746	A	G
18	rs560991992	34737871	G	A
18	rs323310	34738163	C	T
18	rs17652799	34738359	G	C
18	rs1503360	34738404	T	G
18	rs182969416	34738895	A	T
18	rs112154712	34738964	C	T
18	rs182170903	34739025	T	A
18	rs323311	34739104	G	C
18	rs149344035	34739166	T	G
18	rs187960164	34739171	G	A
18	rs17568091	34739590	C	T
18	rs192445980	34739707	T	C
18	rs184708789	34739711	A	G
18	rs189948313	34739755	G	C
18	rs140179554	34739776	C	G
18	rs576192048	34740060	T	A
18	rs140424487	34740290	C	A
18	rs189721153	34740564	T	C
18	rs189442965	34740860	C	T
18	rs10502671	34741111	T	C
18	rs181869470	34741256	A	T
18	rs187149217	34741280	T	C
18	rs16968586	34741666	T	C
18	rs142131863	34741792	T	C
18	rs190114090	34741916	G	A
18	rs182422934	34741921	T	C
18	rs151163828	34741934	G	C
18	rs74479355	34742043	G	A
18	rs549481663	34742271	C	T
18	rs563320871	34742278	C	G
18	rs1503359	34742415	A	G
18	rs571533187	34742547	G	A
18	rs323312	34742626	T	C
18	rs188857811	34742770	G	C
18	rs185137765	34742805	G	A
18	rs563128877	34742868	G	A
18	rs188108210	34742920	A	C
18	rs76039048	34743144	A	C
18	rs569949584	34743182	G	A
18	rs188128292	34743825	G	A
18	rs76103256	34743849	C	T
18	rs11081991	34743948	A	G
18	rs148323567	34744205	C	T
18	rs185568481	34744445	T	C
18	rs376606258	34744721	A	C
18	rs141436106	34745131	T	C
18	rs113350108	34745347	C	T
18	rs72894364	34745428	T	A
18	rs2586787	34745531	C	T
18	rs66638212	34745837	C	T
18	rs531019595	34745991	C	G
18	rs558507306	34746320	G	A
18	rs528724018	34746418	C	A
18	rs576703786	34746521	A	C
18	rs2847589	34746558	G	T
18	rs184031204	34746811	T	C
18	rs147303287	34746850	G	A
18	rs139911824	34747050	T	C
18	rs546075525	34747078	A	G
18	rs2654548	34747125	C	T
18	rs184307820	34747211	A	G
18	rs567751596	34747482	T	C
18	rs556904972	34747608	T	C
18	rs72896183	34747655	C	T
18	rs142513389	34748000	T	C
18	rs185326231	34748077	G	A
18	rs573264099	34748474	A	G
18	rs112014724	34749135	A	T
18	rs78170669	34749470	A	G
18	rs76889146	34749496	A	G
18	rs141132750	34749528	T	C
18	rs539779629	34750520	T	C
18	rs2586786	34750687	T	C
18	rs79079637	34750863	A	G
18	rs528980893	34751149	G	A
18	rs2654539	34751390	G	C
18	rs556905741	34752030	T	A
18	rs77500344	34752084	A	C
18	rs111400296	34752288	G	A
18	rs147041792	34752294	A	G
18	rs192884535	34752727	G	A
18	rs571787420	34752954	A	G
18	rs200954144	34753024	G	A
18	rs560813183	34753318	A	G
18	rs189355609	34753941	C	T
18	rs139105768	34754192	G	A
18	rs2047832	34754385	T	C
18	rs184461532	34754506	T	C
18	rs17568161	34755023	T	C
18	rs186122995	34755311	G	A
18	rs546114308	34755517	G	A
18	rs16968601	34755544	T	C
18	rs544622318	34755575	A	G
18	rs12456533	34755632	A	C
18	rs2586785	34755673	G	A
18	rs186368308	34755732	T	C
18	rs117819409	34755849	A	G
18	rs547260476	34756090	A	G
18	rs574968741	34756268	A	G
18	rs562792429	34756273	G	A
18	rs145664389	34756528	A	G
18	rs17652935	34756530	A	T
18	rs574930804	34756962	C	A
18	rs549967227	34757672	T	C
18	rs150976273	34757930	A	G
18	rs2847591	34757998	C	T
18	rs2586784	34758075	G	A
18	rs183301058	34758273	A	G
18	rs2847592	34758343	C	G
18	rs112842997	34758750	G	A
18	rs118108673	34758854	C	T
18	rs76538973	34758868	C	A
18	rs118017516	34759023	A	G
18	rs138390740	34759223	A	G
18	rs565181767	34759277	A	C
18	rs535220247	34759773	T	G
18	rs17652947	34760133	C	A
18	rs573000141	34760140	C	T
18	rs2586783	34760297	G	A
18	rs563305566	34760314	C	T
18	rs149422845	34760506	G	A
18	rs2654540	34760525	G	A
18	rs552831652	34760699	G	A
18	rs180972244	34761205	T	A
18	rs979616	34761574	C	T
18	rs17652953	34761705	C	T
18	rs962474	34762017	T	C
18	rs545438585	34762213	G	A
18	rs191882630	34762487	A	G
18	rs2847593	34762823	G	A
18	rs575785127	34763074	C	T
18	rs186775622	34763242	C	T
18	rs568634741	34763358	G	A
18	rs150706990	34763556	T	A
18	rs183409141	34763597	T	C
18	rs188598037	34763606	A	T
18	rs139212010	34763982	C	T
18	rs149948685	34764069	A	G
18	rs551773935	34764218	G	A
18	rs574978383	34764428	A	C
18	rs542498648	34764590	G	T
18	rs2586782	34764928	A	C
18	rs185047394	34765000	A	G
18	rs1354318	34765083	G	C
18	rs562839352	34765086	A	G
18	rs188400883	34765340	G	A
18	rs72896200	34765361	A	G
18	rs78328413	34765654	G	A
18	rs577070839	34765663	T	C
18	rs529119081	34765683	C	T
18	rs541829309	34765733	G	T
18	rs151238600	34765736	A	T
18	rs188122236	34766164	G	A
18	rs74490135	34766239	G	T
18	rs72896202	34766272	T	C
18	rs150489735	34766422	T	C
18	rs138327830	34766874	A	C
18	rs190246541	34767150	A	G
18	rs17681878	34767224	A	G
18	rs186649862	34767374	G	T
18	rs534348007	34767640	C	T
18	rs573795215	34767892	G	A
18	rs138594357	34768336	C	G
18	rs559417291	34768402	A	G
18	rs10502672	34768906	T	G
18	rs2586781	34769006	G	A
18	rs117141060	34769073	A	G
18	rs566219685	34769466	A	C
18	rs538434906	34770033	A	G
18	rs558454985	34770140	A	G
18	rs575171942	34770152	T	G
18	rs147816399	34770216	T	C
18	rs559585902	34770450	T	A
18	rs183780780	34770570	A	G
18	rs117431397	34770591	G	A
18	rs566212269	34770671	G	A
18	rs559530717	34770710	T	C
18	rs186898443	34770966	G	A
18	rs191339104	34770995	G	T
18	rs59224318	34771705	A	G
18	rs16968629	34771795	G	A
18	rs561651705	34771800	C	T
18	rs138934277	34772362	T	C
18	rs193090522	34772375	A	C
18	rs9953964	34772499	G	A
18	rs77408336	34772620	A	G
18	rs532016756	34773082	T	G
18	rs149459945	34773126	C	T
18	rs533007261	34773277	G	A
18	rs551166028	34773329	A	G
18	rs534149064	34774210	G	A
18	rs138949430	34774741	T	A
18	rs8093612	34774899	A	G
18	rs77741594	34775183	A	G
18	rs182761012	34775207	C	A
18	rs187146747	34775345	G	T
18	rs75325946	34775408	T	C
18	rs570594789	34775921	A	T
18	rs192233511	34776250	A	G
18	rs80168487	34776631	C	A
18	rs577785973	34776676	G	A
18	rs542957080	34776900	T	G
18	rs77943637	34776920	G	A
18	rs529460867	34777227	T	A
18	rs150862812	34777561	C	T
18	rs560711610	34777623	G	T
18	rs117826931	34777906	C	A
18	rs528755264	34777988	G	A
18	rs4408609	34778030	C	G
18	rs552714204	34778365	C	G
18	rs181617312	34778452	C	T
18	rs2586791	34779022	G	A
18	rs141444890	34779049	A	T
18	rs183040491	34779130	T	G
18	rs566376023	34779174	A	G
18	rs74331673	34779186	C	T
18	rs112913299	34779238	G	A
18	rs118175009	34779279	G	T
18	rs573514481	34779358	A	G
18	rs8096530	34779510	T	C
18	rs188031823	34779954	T	G
18	rs567706241	34779994	C	G
18	rs2440183	34780493	A	G
18	rs113979291	34780647	A	G
18	rs559003357	34780706	A	G
18	rs575786260	34780730	T	C
18	rs189701304	34780917	C	T
18	rs566916036	34781361	A	G
18	rs117361275	34781491	T	G
18	rs79033467	34781536	A	T
18	rs550737976	34781574	G	A
18	rs2654541	34781723	C	T
18	rs556010722	34781751	T	C
18	rs77979005	34781935	A	G
18	rs531588261	34782756	T	C
18	rs568195108	34783032	T	A
18	rs547553595	34783053	A	C
18	rs12961337	34783398	A	G
18	rs555526615	34783410	C	A
18	rs149513443	34783446	G	A
18	rs557893065	34783517	C	T
18	rs7236212	34783776	C	T
18	rs575651598	34783795	T	C
18	rs564746750	34783838	A	T
18	rs570230282	34783865	T	C
18	rs535464486	34783866	T	G
18	rs186794088	34783981	A	G
18	rs191204053	34783995	A	G
18	rs573061139	34784020	A	G
18	rs2586793	34784138	T	C
18	rs117787065	34784191	T	C
18	rs2014991	34784862	G	T
18	rs549002913	34784863	T	C
18	rs142853980	34784891	T	C
18	rs536195708	34785262	C	G
18	rs140039147	34785285	T	G
18	rs183763016	34785685	G	A
18	rs560066325	34785690	A	G
18	rs188190801	34785702	T	G
18	rs530478625	34785910	A	T
18	rs552874069	34786071	G	A
18	rs2212645	34786089	G	A
18	rs145308798	34786206	T	C
18	rs543216396	34786674	A	C
18	rs138718888	34786862	G	A
18	rs530521080	34787019	G	A
18	rs186880698	34787034	A	G
18	rs141166252	34787898	A	G
18	rs170455	34787954	C	T
18	rs323492	34788014	C	T
18	rs148061882	34788159	T	C
18	rs1465970	34788160	G	C
18	rs185553428	34788196	C	G
18	rs72898314	34788459	G	A
18	rs541595561	34788968	T	C
18	rs543812018	34789156	T	A
18	rs574090243	34789226	T	C
18	rs146106413	34789248	T	C
18	rs569209724	34790133	A	G
18	rs574129385	34790246	A	G
18	rs192189479	34790260	C	T
18	rs151109985	34790382	G	C
18	rs12457651	34790416	C	T
18	rs147799669	34791300	C	A
18	rs548443904	34791618	T	G
18	rs548333784	34791943	G	C
18	rs323491	34792088	A	G
18	rs144876074	34792258	T	C
18	rs577197063	34792714	T	C
18	rs111711009	34792752	C	T
18	rs185342177	34792827	A	G
18	rs323490	34792934	G	A
18	rs545795215	34793789	C	T
18	rs556185084	34793825	T	C
18	rs186060085	34793884	C	G
18	rs323484	34794186	A	G
18	rs556821119	34794540	A	G
18	rs145409330	34794545	A	G
18	rs138884355	34794581	A	G
18	rs150846785	34794594	A	G
18	rs139267515	34794914	G	T
18	rs528220815	34795010	C	G
18	rs149561347	34795163	A	G
18	rs578232205	34795399	A	G
18	rs182760587	34795425	A	G
18	rs568347336	34795432	A	G
18	rs559125339	34795560	T	G
18	rs536202932	34795671	C	G
18	rs182761724	34795739	T	C
18	rs542985873	34796102	G	A
18	rs572771527	34796169	G	C
18	rs144828001	34796178	A	C
18	rs323483	34796243	T	G
18	rs115030599	34796610	T	C
18	rs58227975	34796660	C	G
18	rs145170497	34796827	T	A
18	rs60427035	34796957	T	G
18	rs150952119	34797347	G	A
18	rs323489	34797355	A	G
18	rs551115483	34797376	T	G
18	rs323488	34797388	A	G
18	rs566945485	34797550	T	G
18	rs558810859	34797608	G	C
18	rs323487	34797759	T	C
18	rs560342602	34797792	C	T
18	rs184444592	34797817	C	G
18	rs546147392	34797822	T	G
18	rs140379489	34798256	G	A
18	rs180761278	34798558	T	C
18	rs323486	34798582	G	A
18	rs533525575	34798937	A	G
18	rs140984176	34799208	A	G
18	rs560224959	34799242	T	C
18	rs556740208	34799394	T	A
18	rs190835615	34799398	A	G
18	rs323485	34799457	T	C
18	rs117841790	34799526	A	G
18	rs113492612	34799705	T	C
18	rs8096167	34800257	C	T
18	rs187805283	34800883	T	A
18	rs549053761	34801041	T	C
18	rs191124510	34801042	A	G
18	rs534796487	34801065	T	C
18	rs563178080	34801577	A	G
18	rs192504889	34801654	A	G
18	rs1786058	34801787	G	T
18	rs3747897	34801866	G	A
18	rs184680266	34801941	C	T
18	rs199917527	34802179	C	T
18	rs78344684	34802320	A	G
18	rs573579866	34802332	T	G
18	rs141051093	34802378	T	C
18	rs1662906	34802408	A	G
18	rs1787627	34802584	A	G
18	rs150128999	34802733	A	G
18	rs571897979	34802792	T	C
18	rs1786059	34803070	A	G
18	rs3747899	34803165	G	A
18	rs149158097	34803172	T	C
18	rs28639668	34803781	A	T
18	rs189513348	34804708	A	G
18	rs528512856	34804851	G	A
18	rs186099323	34804863	T	C
18	rs190522560	34805138	A	G
18	rs2017027	34805194	T	C
18	rs139523354	34805690	C	T
18	rs189676225	34806222	G	A
18	rs187780847	34806338	C	T
18	rs1662905	34806463	A	G
18	rs79552569	34806541	G	C
18	rs146519409	34807005	T	C
18	rs2586788	34807132	G	A
18	rs567990173	34807474	A	G
18	rs569822582	34807718	G	A
18	rs373075243	34807749	G	A
18	rs527293487	34808321	G	A
18	rs188370570	34808427	G	A
18	rs535610478	34808473	A	C
18	rs1662904	34808474	C	A
18	rs111317408	34808777	T	C
18	rs72898326	34808952	C	T
18	rs551248328	34809123	A	G
18	rs148358149	34809215	T	A
18	rs1786073	34809470	A	G
18	rs1631150	34809591	A	G
18	rs3747902	34809710	A	G
18	rs1616736	34809712	A	G
18	rs1786072	34809827	T	C
18	rs145930669	34809906	A	C
18	rs578161597	34810024	A	G
18	rs72898330	34810082	T	G
18	rs1787631	34810178	C	A
18	rs563728431	34810394	G	A
18	rs182126856	34810539	A	G
18	rs557352059	34810759	G	C
18	rs148468551	34810855	G	A
18	rs190000110	34811019	G	C
18	rs72898333	34811248	G	A
18	rs571839766	34811273	T	C
18	rs77498631	34811865	T	C
18	rs191890347	34812468	A	G
18	rs140923344	34812960	A	G
18	rs573207550	34813075	G	T
18	rs72898334	34813172	T	C
18	rs575464455	34813232	G	A
18	rs551932282	34813384	A	G
18	rs79224616	34813977	A	G
18	rs145744132	34814013	C	T
18	rs559983210	34814256	T	C
18	rs76294627	34814653	G	A
18	rs539376552	34814693	A	G
18	rs72898336	34815167	C	T
18	rs577348378	34815230	A	G
18	rs145238156	34815900	T	C
18	rs527248290	34815938	G	T
18	rs564166357	34815970	C	T
18	rs72898339	34816042	A	G
18	rs185519231	34816056	A	G
18	rs1893291	34816095	A	G
18	rs189988918	34816274	A	G
18	rs113314610	34816300	T	A
18	rs556748262	34816301	T	C
18	rs56789952	34816554	G	C
18	rs145477701	34816631	C	A
18	rs532121211	34816712	A	G
18	rs563172565	34816724	T	C
18	rs531229935	34817213	T	A
18	rs149149094	34817355	T	C
18	rs563338690	34817396	T	G
18	rs76528996	34818119	T	C
18	rs551361728	34818238	A	G
18	rs151326213	34818626	G	A
18	rs556643343	34818917	G	A
18	rs542307928	34819071	A	C
18	rs376462042	34819136	A	T
18	rs752008	34819337	T	G
18	rs113649263	34819338	T	C
18	rs111516130	34819740	T	C
18	rs116943287	34820139	A	G
18	rs185296836	34820254	G	C
18	rs948440	34820988	C	T
18	rs538716642	34821257	A	G
18	rs563906287	34821753	A	G
18	rs550869742	34822007	A	G
18	rs569088566	34822215	A	G
18	rs1443640	34822266	T	C
18	rs546566264	34822303	G	A
18	rs1443639	34822373	T	C
18	rs1786071	34822770	A	G
18	rs111750596	34822816	A	G
18	rs1786070	34823002	C	A
18	rs575372338	34823153	C	T
18	rs561173910	34823169	A	T
18	rs566742585	34823325	T	C
18	rs146635145	34823687	T	G
18	rs568286293	34823722	T	G
18	rs537965417	34823935	A	C
18	rs79425878	34824014	G	C
18	rs554062787	34824069	G	A
18	rs577510948	34824132	A	T
18	rs141372727	34824547	G	T
18	rs72898401	34824556	A	T
18	rs568580428	34824806	A	G
18	rs534030261	34824816	G	A
18	rs118119532	34825116	G	T
18	rs143322136	34825459	T	C
18	rs534334387	34826868	T	C
18	rs187620398	34826924	A	G
18	rs192513885	34826982	T	C
18	rs571913629	34827236	A	G
18	rs111921794	34827598	G	A
18	rs77840434	34827720	C	T
18	rs547870081	34827983	T	C
18	rs11661840	34828475	C	T
18	rs72900304	34828697	T	C
18	rs137944040	34829162	G	T
18	rs147229282	34829201	A	G
18	rs553132794	34829251	T	A
18	rs562926481	34829346	T	C
18	rs112546076	34829397	T	C
18	rs556643696	34829657	A	G
18	rs1625542	34829886	T	C
18	rs1662922	34829958	G	A
18	rs558846253	34830086	A	G
18	rs578077243	34830102	T	C
18	rs531098488	34830512	T	C
18	rs1786062	34830797	A	G
18	rs1786061	34830966	G	A
18	rs58298238	34831424	T	G
18	rs566602760	34831552	C	T
18	rs140157691	34831645	G	A
18	rs181635752	34831675	A	G
18	rs149830947	34831689	T	A
18	rs148977248	34831789	A	C
18	rs78420539	34831923	A	G
18	rs530320788	34831978	A	G
18	rs73423151	34831984	G	C
18	rs532279459	34832047	A	G
18	rs531485954	34832284	C	T
18	rs59974844	34832667	A	G
18	rs557242542	34832993	A	G
18	rs1786060	34833046	A	G
18	rs145718249	34833180	T	C
18	rs547348805	34833675	T	G
18	rs537932686	34833972	G	T
18	rs554459004	34834494	T	C
18	rs560536814	34834769	C	T
18	rs188888204	34835612	A	G
18	rs948436	34835870	C	G
18	rs568017231	34836085	T	C
18	rs527779720	34836124	A	C
18	rs1786065	34836286	G	A
18	rs139581069	34836435	T	C
18	rs11660873	34836558	T	A
18	rs1786064	34837048	A	G
18	rs1786063	34837251	A	G
18	rs142476298	34837459	T	C
18	rs543252982	34837587	T	C
18	rs72900309	34837596	T	C
18	rs542889383	34837640	T	C
18	rs116597225	34837800	T	C
18	rs72900310	34837806	A	G
18	rs549625768	34837980	T	C
18	rs77510701	34838106	A	C
18	rs66884960	34838207	T	C
18	rs35532063	34838274	A	G
18	rs11662682	34838412	G	A
18	rs374211350	34838645	A	G
18	rs186062899	34839039	T	C
18	rs11663755	34839576	C	G
18	rs142034086	34839602	T	C
18	rs530476251	34839815	T	G
18	rs553163924	34840499	A	G
18	rs545297664	34840534	C	T
18	rs141741614	34840807	T	C
18	rs1662930	34841010	A	G
18	rs72900312	34841062	T	C
18	rs534651423	34841064	C	T
18	rs573109406	34841258	T	C
18	rs544547502	34841382	A	G
18	rs67140000	34841703	T	G
18	rs536202215	34842145	T	C
18	rs539783487	34842200	T	A
18	rs12966638	34842370	C	G
18	rs72900315	34842549	T	C
18	rs149347690	34842689	A	G
18	rs144844466	34842868	A	G
18	rs538098775	34843036	A	G
18	rs140901706	34843518	A	G
18	rs532336077	34843537	A	G
18	rs73423173	34843554	T	C
18	rs144333923	34843745	G	C
18	rs1662931	34843819	T	C
18	rs529465702	34843948	A	G
18	rs147796584	34843949	C	G
18	rs72900316	34844099	G	A
18	rs72900317	34844102	T	C
18	rs72900318	34844134	A	G
18	rs78311159	34844668	T	C
18	rs72900320	34844943	A	G
18	rs535123178	34844978	T	G
18	rs557545504	34845038	T	C
18	rs536947469	34845050	T	G
18	rs573843778	34845057	T	C
18	rs542289213	34845058	G	A
18	rs145081292	34845132	T	C
18	rs186950521	34845133	A	G
18	rs370645159	34845192	A	G
18	rs1612530	34845193	T	C
18	rs112144965	34845194	A	G
18	rs72900321	34845330	C	G
18	rs189753465	34845385	A	C
18	rs528034289	34845528	C	G
18	rs573846956	34845914	A	G
18	rs528754263	34846009	C	T
18	rs72900324	34846242	T	C
18	rs111551333	34846317	A	G
18	rs571525685	34846372	G	T
18	rs556993175	34846388	T	C
18	rs553129117	34846479	A	G
18	rs147319332	34846480	G	A
18	rs145042940	34846518	A	G
18	rs2303375	34846694	T	C
18	rs186551762	34846906	T	G
18	rs1787633	34847052	T	C
18	rs183639381	34847501	C	G
18	rs1662908	34847547	G	T
18	rs116999168	34847575	C	T
18	rs556603946	34847718	T	G
18	rs7230196	34847863	T	G
18	rs188633205	34847864	A	G
18	rs538507292	34847973	G	C
18	rs540342106	34848123	A	G
18	rs72900328	34848136	A	G
18	rs562684279	34848152	T	G
18	rs531515768	34848157	G	A
18	rs72900329	34848261	T	C
18	rs72900330	34848288	T	G
18	rs538544849	34848480	A	G
18	rs542614357	34848499	G	A
18	rs568758370	34848542	A	G
18	rs545848919	34848767	A	T
18	rs183345203	34848906	C	G
18	rs1662910	34849242	C	T
18	rs1786054	34849287	C	T
18	rs4799438	34849632	C	T
18	rs148946098	34849942	T	C
18	rs577132314	34850110	G	A
18	rs545870313	34850112	T	C
18	rs4799439	34850254	A	G
18	rs117979704	34850496	A	G
18	rs376891998	34850768	T	C
18	rs146847221	34850818	T	C
18	rs1443638	34850846	A	G
18	rs76290459	34850894	C	T
18	rs150871144	34850993	G	C
18	rs185768044	34851182	T	C
18	rs1662912	34851304	G	A
18	rs541645986	34851377	A	C
18	rs185307321	34851465	T	C
18	rs528156564	34851467	T	C
18	rs117152211	34851633	A	G
18	rs16968675	34851756	A	G
18	rs948439	34851869	A	G
18	rs948438	34851938	C	T
18	rs558335830	34851970	C	G
18	rs7227458	34852134	A	G
18	rs528437262	34852165	A	G
18	rs1320680	34852241	G	A
18	rs530765487	34852349	A	G
18	rs536517184	34852536	G	A
18	rs535130661	34852577	T	C
18	rs184097835	34852589	A	G
18	rs2241944	34852895	T	C
18	rs191927760	34853156	T	C
18	rs202245978	34853159	C	G
18	rs536960184	34853187	A	G
18	rs573477540	34853287	C	A
18	rs145241600	34853452	T	C
18	rs9948912	34853641	A	G
18	rs530913457	34853679	A	G
18	rs536491239	34853768	A	G
18	rs558589985	34854076	A	G
18	rs1786068	34854121	A	C
18	rs1662914	34854129	A	G
18	rs143810394	34854267	T	C
18	rs182333668	34854292	A	G
18	rs200327682	34854294	G	A
18	rs554591753	34854698	A	G
18	rs533853605	34854862	A	G
18	rs553691338	34854915	T	C
18	rs185776810	34854938	A	G
18	rs553874568	34855499	T	C
18	rs555925900	34855632	A	G
18	rs79845396	34855667	T	C
18	rs548428082	34855744	A	C
18	rs4799905	34855793	C	T
18	rs188867398	34856042	T	C
18	rs150547012	34856229	T	C
18	rs577435034	34856309	A	G
18	rs551876880	34856381	T	G
18	rs531985246	34856436	T	G
18	rs141552859	34856542	A	G
18	rs180728587	34856720	T	C
18	rs546213011	34857220	T	C
18	rs112794710	34857221	A	G
18	rs146172488	34857242	T	C
18	rs139077210	34857377	T	C
18	rs1662915	34857413	A	C
18	rs8091122	34857539	C	T
18	rs549180470	34857626	A	G
18	rs558676862	34857664	T	C
18	rs148674404	34858045	A	G
18	rs78569750	34858053	T	G
18	rs56042442	34858361	C	T
18	rs577900111	34858371	G	T
18	rs562914960	34858459	A	G
18	rs72900338	34858486	C	T
18	rs7226721	34858945	A	G
18	rs151064526	34859019	A	C
18	rs529298770	34859032	T	C
18	rs56323844	34859432	A	C
18	rs62085179	34859543	A	T
18	rs535206066	34859926	T	C
18	rs138602072	34859927	A	G
18	rs141674950	34860054	C	T
18	rs544434261	34860196	C	G
18	rs137906868	34860208	A	C
18	rs12326298	34860225	A	G
18	rs192515732	34860303	A	G
18	rs4366786	34860337	T	G
18	rs187552783	34860449	C	T
18	rs567803589	34860476	A	C
18	rs4525566	34860528	C	T
18	rs558553873	34860540	T	C
18	rs11660251	34860616	G	A
18	rs73423188	34860786	A	G
18	rs150590925	34860815	A	G
18	rs1662917	34860858	T	C
18	rs1662918	34860921	T	G
18	rs147395924	34861033	T	C
18	rs547422377	34861265	G	T
18	rs139647485	34861565	T	G
18	rs565647745	34861649	A	T
18	rs544277375	34861715	T	C
18	rs1662919	34861736	T	G
18	rs72900342	34861772	A	C
18	rs569565245	34861852	T	C
18	rs189496032	34861941	A	G
18	rs539240757	34862011	T	C
18	rs79066190	34862516	T	C
18	rs181002956	34862572	A	G
18	rs547132998	34862603	G	C
18	rs142755674	34862961	T	C
18	rs72900347	34863016	A	G
18	rs151121931	34863057	T	C
18	rs116977846	34863060	T	C
18	rs556727875	34863727	G	A
18	rs542408576	34863748	A	G
18	rs55771934	34863972	T	C
18	rs549143490	34864218	G	A
18	rs74761101	34864388	T	C
18	rs149458097	34864634	C	T
18	rs547092605	34864802	A	G
18	rs186073289	34864922	G	A
18	rs190584620	34864973	A	T
18	rs542664652	34865439	A	G
18	rs559483062	34865506	G	A
18	rs373990366	34865986	A	G
18	rs538444749	34866061	C	G
18	rs79936899	34866248	C	T
18	rs183391635	34866501	A	G
18	rs28370925	34867081	T	C
18	rs539586682	34867100	T	C
18	rs1786076	34867186	G	C
18	rs28753860	34867268	T	C
18	rs72900353	34867287	G	C
18	rs146459735	34867417	A	T
18	rs28697228	34867444	C	T
18	rs11081993	34867657	A	C
18	rs1786077	34867844	T	A
18	rs532177722	34868181	A	C
18	rs184717247	34868217	T	C
18	rs1787623	34868226	T	C
18	rs1662928	34868583	A	G
18	rs1662927	34868736	T	C
18	rs547757354	34868833	A	G
18	rs1787622	34868938	T	C
18	rs1662925	34869069	A	G
18	rs1786078	34869169	T	C
18	rs1786079	34869229	C	T
18	rs1787621	34869285	A	T
18	rs1786080	34869401	G	A
18	rs1786081	34869422	A	G
18	rs1787620	34869498	A	G
18	rs577474608	34869508	A	G
18	rs72883630	34869529	T	C
18	rs147183302	34869639	G	A
18	rs569913610	34870098	A	G
18	rs8093713	34870305	C	A
18	rs577410657	34870362	C	G
18	rs17653268	34870559	G	A
18	rs894775	34870751	C	T
18	rs186751072	34870895	A	G
18	rs150639456	34870959	A	G
18	rs181320242	34871114	T	C
18	rs1962915	34871115	A	G
18	rs116995052	34871319	C	A
18	rs1805235	34871367	G	A
18	rs59251902	34871401	T	C
18	rs9675593	34871568	T	C
18	rs186324479	34871632	C	A
18	rs570271003	34871806	A	G
18	rs76848715	34872183	T	C
18	rs17653286	34872204	T	C
18	rs7240127	34872221	A	G
18	rs550298533	34872248	G	C
18	rs186517898	34872282	T	C
18	rs151167708	34872528	T	G
18	rs141139694	34872637	T	C
18	rs7241842	34872741	T	C
18	rs73948868	34872823	G	A
18	rs571832459	34873624	A	G
18	rs11081996	34873667	T	C
18	rs536313464	34873714	C	T
18	rs575262096	34873748	A	G
18	rs7231455	34874180	T	C
18	rs7232948	34874361	C	T
18	rs7231798	34874385	T	C
18	rs6507193	34874413	T	C
18	rs6507194	34874465	C	T
18	rs6507195	34874578	C	T
18	rs193015325	34874666	T	G
18	rs565296419	34874737	T	C
18	rs6507196	34874772	G	T
18	rs529752167	34874822	G	A
18	rs11664208	34874905	C	G
18	rs554474497	34875000	C	T
18	rs183091956	34875101	T	C
18	rs16968689	34875341	G	A
18	rs1373194	34875357	G	T
18	rs139501957	34875685	A	C
18	rs4799910	34875735	G	C
18	rs183560760	34875880	A	G
18	rs532044328	34876076	A	C
18	rs149814920	34876128	C	T
18	rs1373193	34876264	G	A
18	rs1373192	34876307	C	T
18	rs193085971	34876369	A	G
18	rs72883643	34876396	G	C
18	rs894774	34876451	A	G
18	rs11662117	34876489	A	T
18	rs894773	34876516	G	A
18	rs186488330	34876526	C	T
18	rs894772	34876731	T	C
18	rs565385670	34876734	C	T
18	rs72883646	34876738	A	G
18	rs1893455	34876792	A	G
18	rs748039	34876840	T	C
18	rs538217947	34876846	C	T
18	rs9966319	34876883	T	A
18	rs575660561	34877039	A	G
18	rs148262268	34877146	T	C
18	rs79373032	34877171	A	T
18	rs1110008	34877305	G	C
18	rs6507197	34877421	A	G
18	rs572056875	34877834	T	C
18	rs8089301	34877961	A	C
18	rs548611434	34878095	A	G
18	rs138265107	34878173	A	G
18	rs9949412	34878206	A	G
18	rs4799911	34878226	C	T
18	rs7234413	34878410	T	C
18	rs573869759	34878629	T	C
18	rs7234782	34878666	T	C
18	rs150869285	34878856	A	G
18	rs549681339	34878961	T	C
18	rs557089446	34879221	A	G
18	rs74679898	34879275	G	T
18	rs58946606	34879309	C	T
18	rs141965901	34879519	A	G
18	rs11874361	34879836	T	C
18	rs60771554	34879882	T	G
18	rs567373314	34880252	A	G
18	rs111414298	34880257	G	A
18	rs183601134	34880278	T	C
18	rs538806761	34880297	T	C
18	rs138056120	34880443	T	C
18	rs9955990	34880651	G	A
18	rs145734022	34880784	T	C
18	rs7240169	34880964	G	A
18	rs4799441	34881355	C	G
18	rs150608201	34881405	A	G
18	rs568741565	34881452	T	C
18	rs78038172	34881754	T	C
18	rs4799912	34881946	G	T
18	rs149437906	34882048	G	A
18	rs8083589	34882348	T	C
18	rs9945262	34882540	A	G
18	rs9957600	34882598	G	T
18	rs541992794	34882622	A	G
18	rs13381492	34882659	C	T
18	rs4622585	34882741	T	C
18	rs13380925	34882763	G	C
18	rs13380923	34882768	G	A
18	rs568685895	34882839	A	G
18	rs4567809	34882932	G	A
18	rs11081997	34883082	G	T
18	rs76725380	34883104	A	C
18	rs72883660	34883134	C	T
18	rs181301620	34883265	T	A
18	rs74579897	34883472	G	C
18	rs4799913	34883492	T	C
18	rs16968716	34883601	A	G
18	rs531741622	34883677	A	G
18	rs139013802	34883694	T	C
18	rs79530439	34883761	T	C
18	rs149969957	34883847	G	C
18	rs1954881	34883908	T	G
18	rs61573314	34883985	C	T
18	rs572383782	34884426	T	C
18	rs564231640	34884466	A	T
18	rs9951885	34884653	A	C
18	rs551512120	34884863	C	T
18	rs573764163	34884934	T	G
18	rs113245586	34884980	C	A
18	rs73425282	34885027	G	A
18	rs537179339	34885522	C	A
18	rs188951229	34885537	A	G
18	rs528761407	34885961	T	C
18	rs537413783	34886235	A	C
18	rs187520754	34886329	C	T
18	rs17653412	34886371	A	G
18	rs147115766	34886680	A	G
18	rs16968718	34886850	T	C
18	rs147289872	34886867	G	A
18	rs9947829	34886895	T	G
18	rs72883668	34887144	C	T
18	rs8091563	34887199	T	G
18	rs8090831	34887505	G	A
18	rs566923701	34887555	T	C
18	rs78915962	34887561	C	G
18	rs184231456	34887665	C	A
18	rs580548	34887882	A	G
18	rs579594	34887988	A	G
18	rs190552020	34888289	T	C
18	rs75217237	34888590	T	C
18	rs4799442	34888740	G	T
18	rs4799443	34888842	T	G
18	rs4799444	34888920	G	C
18	rs534252389	34889135	C	T
18	rs72883675	34889199	A	G
18	rs72883676	34889596	A	G
18	rs569467001	34889932	G	A
18	rs558084768	34890197	A	G
18	rs150229436	34890218	C	G
18	rs145738516	34890260	A	G
18	rs3852843	34890520	G	A
18	rs186113851	34890698	A	G
18	rs610644	34890847	T	C
18	rs72883677	34890856	T	C
18	rs611569	34891071	C	T
18	rs142378291	34891624	T	C
18	rs112954099	34891730	T	C
18	rs543322924	34891746	T	C
18	rs112612377	34891800	T	C
18	rs1247925	34891812	T	C
18	rs10048353	34891942	T	C
18	rs182956699	34892030	A	C
18	rs577670462	34892035	T	C
18	rs543667812	34892068	T	C
18	rs111894673	34892069	C	G
18	rs574150920	34892089	G	A
18	rs528099534	34892283	C	G
18	rs550381525	34892351	A	G
18	rs72883680	34892381	G	A
18	rs192896220	34892489	G	C
18	rs72883682	34892527	T	A
18	rs6507198	34893042	G	T
18	rs4077472	34893326	T	C
18	rs191139603	34893412	A	G
18	rs533123617	34893416	T	C
18	rs184770058	34893447	T	C
18	rs536856019	34893585	A	G
18	rs558975635	34893684	A	G
18	rs145432440	34893813	G	C
18	rs142340227	34893986	A	G
18	rs189812821	34894130	A	G
18	rs530247930	34894132	T	C
18	rs72883684	34894141	T	G
18	rs607115	34894148	G	A
18	rs181409883	34894162	A	C
18	rs569419319	34894183	T	G
18	rs111827593	34894320	A	C
18	rs531545486	34894411	C	G
18	rs561315449	34894492	C	G
18	rs554838162	34894718	A	G
18	rs72883685	34894782	A	G
18	rs556115271	34894967	T	C
18	rs149935002	34895761	T	C
18	rs72883686	34895800	A	G
18	rs535659830	34896036	G	C
18	rs140480374	34896327	C	G
18	rs147691345	34896446	G	C
18	rs144572682	34896573	G	T
18	rs544738565	34897067	T	C
18	rs151331920	34897110	A	G
18	rs536931246	34897371	T	C
18	rs3897638	34897450	T	C
18	rs187862258	34897857	T	G
18	rs140587445	34898101	A	G
18	rs191382955	34898109	A	G
18	rs571547017	34898207	C	T
18	rs117313069	34898249	T	C
18	rs55994645	34898307	T	C
18	rs535881317	34898324	T	C
18	rs117978231	34898351	T	C
18	rs28634318	34898396	C	T
18	rs551185827	34898602	G	C
18	rs530581959	34898676	C	T
18	rs8088709	34899096	A	G
18	rs138288964	34899106	C	G
18	rs530756855	34899167	T	G
18	rs590060	34899259	T	A
18	rs544871	34899346	A	G
18	rs652630	34899378	A	G
18	rs543164	34899514	C	T
18	rs187953469	34899592	T	C
18	rs650822	34899745	A	G
18	rs650303	34899863	T	C
18	rs72883691	34899940	A	G
18	rs649823	34899959	C	G
18	rs649456	34900019	G	A
18	rs55639160	34900223	T	C
18	rs532332782	34900354	T	A
18	rs181571029	34900572	C	G
18	rs17682147	34900611	T	C
18	rs80322856	34900789	C	T
18	rs554265592	34900902	T	C
18	rs72883694	34900942	C	T
18	rs545790160	34900985	A	T
18	rs185298963	34901106	T	C
18	rs552596691	34901422	A	G
18	rs182425629	34901577	G	C
18	rs140548128	34901676	T	C
18	rs72883696	34901677	A	G
18	rs41482751	34901815	T	C
18	rs41352348	34901833	T	C
18	rs559672498	34902058	C	G
18	rs527300608	34902089	T	C
18	rs12607920	34902125	G	T
18	rs190056514	34902270	C	G
18	rs540590565	34902280	G	A
18	rs622750	34902347	T	C
18	rs515198	34902544	G	C
18	rs650540	34902573	G	C
18	rs11081998	34903166	C	G
18	rs55905750	34903395	T	C
18	rs188691719	34903498	A	G
18	rs625174	34903669	T	C
18	rs117522103	34903848	A	C
18	rs2852373	34903859	G	A
18	rs184003921	34904193	T	G
18	rs622476	34904319	G	A
18	rs622090	34904370	G	A
18	rs498499	34904498	A	G
18	rs146623456	34904550	A	G
18	rs188341392	34904581	A	G
18	rs528306262	34904695	T	C
18	rs117257222	34904754	A	G
18	rs113529152	34904949	A	G
18	rs608489	34905111	T	C
18	rs606798	34905440	T	G
18	rs685680	34905452	C	T
18	rs529301836	34905560	A	C
18	rs549141123	34905561	G	A
18	rs574512667	34905577	A	G
18	rs185891038	34905852	A	G
18	rs540516414	34906138	A	G
18	rs137955306	34906200	G	A
18	rs79820234	34906264	T	C
18	rs563782658	34906312	A	T
18	rs557885	34906379	T	C
18	rs561840633	34906697	A	C
18	rs561331696	34906729	T	C
18	rs561518	34906768	T	C
18	rs138881070	34906969	C	T
18	rs554609816	34906982	C	T
18	rs17682165	34907013	T	C
18	rs75745488	34907131	T	C
18	rs480345	34907641	A	G
18	rs539752004	34907761	A	G
18	rs544558165	34907873	G	A
18	rs560357311	34907963	T	C
18	rs655931	34907964	A	G
18	rs3915607	34908207	A	G
18	rs654976	34908208	C	G
18	rs642121	34908233	C	G
18	rs139275971	34908253	T	C
18	rs149970573	34908293	A	G
18	rs545953504	34908507	A	G
18	rs72885304	34908608	T	C
18	rs146640832	34908624	T	C
18	rs187542244	34908651	A	G
18	rs72885305	34908714	A	T
18	rs140163329	34908758	C	A
18	rs533914664	34908861	T	C
18	rs8095544	34909304	C	T
18	rs6507199	34909342	G	A
18	rs74333630	34909525	A	G
18	rs12455731	34909569	T	C
18	rs72885308	34909835	C	G
18	rs528354899	34909894	A	G
18	rs559505563	34910080	T	C
18	rs541745783	34910340	G	T
18	rs533127779	34910597	A	G
18	rs72885309	34910654	G	A
18	rs192779641	34910691	A	G
18	rs664932	34910722	T	C
18	rs184299517	34910896	T	C
18	rs559291693	34910913	T	C
18	rs530697893	34911014	G	C
18	rs611473	34911038	C	T
18	rs7232811	34911060	T	C
18	rs77643184	34911105	T	C
18	rs117382383	34911187	A	G
18	rs55942029	34911250	T	C
18	rs12454848	34911354	A	T
18	rs189029693	34911785	T	G
18	rs138158296	34911805	A	G
18	rs596885	34911959	T	G
18	rs72885312	34911977	G	A
18	rs149508489	34911990	T	G
18	rs531105072	34912276	T	C
18	rs144733216	34912340	T	C
18	rs530304480	34912341	A	G
18	rs558185294	34912447	T	C
18	rs553446432	34912589	C	G
18	rs146070760	34912618	T	A
18	rs545539888	34912698	T	C
18	rs565344333	34912699	A	G
18	rs530892896	34912701	A	G
18	rs523307	34912877	T	C
18	rs183032915	34913506	A	G
18	rs574643865	34913540	T	C
18	rs185966319	34913602	T	C
18	rs11662255	34913765	G	A
18	rs533938997	34913919	T	C
18	rs76291663	34913973	T	C
18	rs190870547	34914049	A	G
18	rs574709569	34914178	T	C
18	rs548280497	34914390	A	G
18	rs116931882	34914530	C	T
18	rs3865390	34914746	A	C
18	rs149050499	34914780	C	G
18	rs555620812	34914965	T	C
18	rs141123873	34915290	C	G
18	rs78378737	34915318	A	G
18	rs72885316	34915367	A	G
18	rs539677856	34915519	T	C
18	rs545444973	34915655	C	T
18	rs529217087	34916023	A	C
18	rs548825099	34916024	T	G
18	rs115013082	34916658	T	C
18	rs563350679	34916717	T	C
18	rs536020644	34916908	T	C
18	rs11082000	34917023	A	G
18	rs556991799	34917117	T	C
18	rs573770753	34917118	A	G
18	rs537016993	34917462	C	T
18	rs144358447	34917465	C	T
18	rs147795911	34917480	T	C
18	rs669284	34917492	T	C
18	rs144982441	34917541	A	C
18	rs568890032	34917579	C	T
18	rs59213378	34917604	A	G
18	rs149120437	34917766	G	C
18	rs541281632	34917813	G	A
18	rs553262245	34917871	A	T
18	rs536374	34917959	T	C
18	rs1313958	34918029	C	T
18	rs1662920	34918201	A	G
18	rs9960680	34918344	C	T
18	rs532558	34918416	T	C
18	rs72885319	34918445	C	T
18	rs189243887	34918476	A	G
18	rs546172596	34918498	T	C
18	rs568918420	34918546	T	C
18	rs554876444	34918600	G	C
18	rs575718981	34918842	G	C
18	rs550340929	34919017	T	C
18	rs192629021	34919073	C	T
18	rs144390072	34919909	C	T
18	rs143171047	34920075	T	C
18	rs610846	34920165	A	C
18	rs543322321	34920178	G	A
18	rs145111519	34920263	T	C
18	rs577450129	34920424	A	G
18	rs545512429	34920438	A	G
18	rs531476486	34920613	T	C
18	rs527446354	34920694	T	C
18	rs77055365	34920733	T	C
18	rs190057238	34920792	G	T
18	rs537953247	34920887	G	A
18	rs653932	34921001	A	G
18	rs140342368	34921073	T	A
18	rs11877291	34921627	A	G
18	rs79604879	34921761	A	G
18	rs183187873	34922063	T	C
18	rs188377974	34922071	A	C
18	rs183106056	34922367	A	G
18	rs140629502	34922425	A	G
18	rs183596482	34922697	T	G
18	rs187942616	34922816	C	G
18	rs184551271	34923048	A	G
18	rs552881886	34923141	A	C
18	rs139302242	34923190	G	A
18	rs143238864	34923203	T	C
18	rs147518483	34923223	T	C
18	rs563892627	34923254	C	T
18	rs566392084	34923431	A	C
18	rs567142803	34923638	T	G
18	rs17653567	34923719	T	C
18	rs554346	34923786	G	A
18	rs111773668	34924293	T	C
18	rs146494510	34924495	A	G
18	rs538130755	34924658	C	T
18	rs560572071	34925039	A	G
18	rs145227352	34925061	T	C
18	rs540208788	34925072	C	G
18	rs583037	34925308	T	C
18	rs559804609	34925775	T	G
18	rs527429845	34925898	T	C
18	rs181976600	34925907	T	C
18	rs571708726	34925948	A	G
18	rs143224499	34926040	T	C
18	rs687775	34926060	G	T
18	rs561864521	34926145	T	C
18	rs605828	34926178	C	G
18	rs141885865	34926315	C	A
18	rs538076546	34926439	C	T
18	rs72885329	34926532	G	A
18	rs562609710	34926645	T	C
18	rs552130637	34926818	A	G
18	rs138503967	34926951	A	G
18	rs190098545	34927141	A	G
18	rs141922994	34927180	T	C
18	rs554413593	34927237	T	C
18	rs556194390	34927294	T	C
18	rs182377478	34927327	T	C
18	rs564432209	34927470	C	A
18	rs138427554	34927537	T	C
18	rs556194565	34927864	A	G
18	rs535558009	34927887	T	G
18	rs555470956	34927888	C	A
18	rs541266784	34927950	C	T
18	rs577525567	34928039	T	C
18	rs571007704	34928230	A	G
18	rs570346100	34928302	G	C
18	rs146192844	34928381	G	A
18	rs4799915	34928639	C	T
18	rs550374826	34928763	T	C
18	rs604760	34928799	A	G
18	rs146028464	34929018	T	C
18	rs188961779	34929042	G	A
18	rs521409	34929099	A	G
18	rs564596909	34929180	T	G
18	rs544068917	34929238	A	C
18	rs3865392	34929464	C	A
18	rs140973386	34929666	T	C
18	rs149791881	34929912	A	G
18	rs630606	34929932	T	C
18	rs147888655	34930122	C	G
18	rs571635049	34930838	A	G
18	rs188853175	34931074	A	G
18	rs4799916	34931080	G	A
18	rs181280348	34931082	A	G
18	rs117373930	34931133	A	G
18	rs529794636	34931307	T	G
18	rs557313027	34931561	C	T
18	rs138511503	34931717	A	G
18	rs560895963	34931731	A	G
18	rs143323531	34931818	G	A
18	rs4799917	34931859	G	A
18	rs148346925	34932003	G	A
18	rs192262142	34932228	T	G
18	rs72885337	34932408	G	C
18	rs548428566	34932421	C	T
18	rs527665021	34932422	T	A
18	rs11082001	34932457	C	T
18	rs645008	34932584	G	A
18	rs568643870	34932587	A	T
18	rs644603	34932664	G	A
18	rs540237067	34932847	A	G
18	rs11873993	34932902	C	T
18	rs4799918	34932906	C	T
18	rs113129891	34932916	G	A
18	rs1269788	34932922	C	T
18	rs572336859	34932933	T	C
18	rs560752137	34933000	T	C
18	rs528030986	34933001	A	G
18	rs11874020	34933011	C	T
18	rs189819077	34933012	A	G
18	rs549831565	34933076	C	T
18	rs568243597	34933098	G	T
18	rs2920475	34933119	A	G
18	rs534489876	34933120	C	G
18	rs577507038	34933163	G	A
18	rs545838636	34933164	C	A
18	rs562693204	34933229	T	C
18	rs2956970	34933539	A	G
18	rs2956969	34933660	C	T
18	rs536905834	34933715	T	G
18	rs148453917	34933780	T	C
18	rs528917271	34933911	G	T
18	rs2956968	34933919	C	T
18	rs537373445	34933965	A	G
18	rs12608132	34934009	C	T
18	rs147892246	34934110	C	T
18	rs554393199	34934317	A	G
18	rs563867136	34934522	A	G
18	rs654377	34934562	G	C
18	rs57191406	34934664	A	G
18	rs530650074	34934686	T	A
18	rs9973081	34934724	T	C
18	rs549974	34935032	G	A
18	rs61700326	34935116	A	G
18	rs529968928	34935436	C	G
18	rs566758586	34935522	A	G
18	rs145838864	34935560	T	C
18	rs9946456	34935577	A	G
18	rs192494486	34935731	A	C
18	rs10775460	34935880	T	C
18	rs575261282	34935903	A	G
18	rs188993271	34936032	C	G
18	rs11082002	34936333	A	C
18	rs692782	34936348	T	C
18	rs77315924	34936604	T	C
18	rs75966857	34936711	A	G
18	rs3895875	34936882	T	C
18	rs3865393	34937109	A	C
18	rs74832874	34937158	G	T
18	rs79404592	34937198	A	G
18	rs562840629	34937290	C	G
18	rs543407684	34937354	T	A
18	rs546719440	34937393	T	C
18	rs142298626	34937690	C	G
18	rs112003653	34937941	G	A
18	rs145210260	34938070	A	G
18	rs7226391	34938156	A	G
18	rs142479328	34938173	A	G
18	rs73427278	34938260	T	C
18	rs653015	34938324	G	A
18	rs621463	34938403	C	T
18	rs190065303	34938601	G	C
18	rs549647191	34938766	G	A
18	rs4799919	34938930	A	G
18	rs565647261	34938965	A	G
18	rs186089639	34939037	A	G
18	rs9958996	34939067	A	C
18	rs76466004	34939072	C	A
18	rs118153364	34939258	A	T
18	rs61490930	34939311	C	T
18	rs539415	34939703	T	G
18	rs626146	34939762	A	G
18	rs625769	34939808	G	C
18	rs183013984	34940063	A	G
18	rs528309980	34940067	T	C
18	rs2861221	34940179	G	C
18	rs144847449	34940511	T	A
18	rs1247922	34940542	C	T
18	rs530738489	34940561	A	G
18	rs144480759	34940819	A	T
18	rs512894	34941007	T	C
18	rs535086111	34941031	T	C
18	rs141350159	34941309	A	G
18	rs542218427	34941342	A	G
18	rs143274937	34941434	T	C
18	rs192210386	34941746	T	C
18	rs78792590	34941862	T	C
18	rs536510731	34941863	A	G
18	rs8094096	34941948	T	C
18	rs140109414	34941971	T	C
18	rs116936268	34942005	A	G
18	rs72885344	34942068	C	G
18	rs150290005	34942147	A	G
18	rs117959978	34942354	T	C
18	rs74365623	34942371	C	T
18	rs575314826	34942444	G	C
18	rs9952361	34942610	A	G
18	rs146130569	34942750	G	A
18	rs181666671	34942926	A	G
18	rs530087396	34943438	G	A
18	rs78172394	34943491	A	G
18	rs694051	34943762	A	G
18	rs550233633	34943825	A	G
18	rs4799920	34943844	C	T
18	rs563181079	34944116	C	G
18	rs139497790	34944146	A	G
18	rs527255699	34944189	T	C
18	rs144561501	34944237	C	A
18	rs554023414	34944523	C	T
18	rs146139603	34944575	T	A
18	rs920797	34944664	G	A
18	rs140136039	34944781	G	A
18	rs12457644	34944976	A	G
18	rs621579	34945011	A	G
18	rs524513	34945141	T	C
18	rs149816414	34945359	A	G
18	rs532769746	34945486	C	T
18	rs145524925	34945499	C	A
18	rs8091640	34945579	G	A
18	rs111362650	34945601	A	G
18	rs147573133	34945613	C	T
18	rs528250070	34945828	C	T
18	rs472056	34946158	A	G
18	rs10460055	34946168	G	A
18	rs187547074	34946183	A	G
18	rs72885349	34946324	T	C
18	rs112918624	34946359	A	G
18	rs113956901	34946406	A	G
18	rs187939630	34946430	T	G
18	rs114565087	34946475	A	G
18	rs113056664	34946885	C	G
18	rs181533330	34946945	G	C
18	rs185029106	34947059	T	C
18	rs113902069	34947425	A	G
18	rs572909131	34947692	A	G
18	rs189539348	34947775	A	G
18	rs544416915	34947828	C	T
18	rs73950711	34947844	C	T
18	rs144726192	34947960	A	G
18	rs79382441	34948092	A	G
18	rs687395	34948200	C	T
18	rs140168375	34948346	T	C
18	rs118023533	34948393	C	T
18	rs150887376	34948430	T	C
18	rs73427288	34948550	C	T
18	rs149917057	34948659	A	G
18	rs7237447	34948905	A	C
18	rs670867	34948932	T	C
18	rs544327632	34949059	C	G
18	rs530270846	34949118	C	T
18	rs183358948	34949211	C	G
18	rs188426824	34949487	A	G
18	rs575269427	34949594	T	C
18	rs589066	34950038	T	C
18	rs186679529	34950177	T	G
18	rs547503502	34950495	G	A
18	rs536665940	34950570	A	G
18	rs591349	34950576	T	C
18	rs566990667	34950578	T	C
18	rs73427295	34950819	T	C
18	rs11662208	34950897	A	C
18	rs572046308	34950979	C	G
18	rs556056396	34951048	T	C
18	rs10460056	34951088	T	C
18	rs549301039	34951113	A	G
18	rs565834989	34951131	T	C
18	rs76567640	34951170	C	T
18	rs140806184	34951288	A	G
18	rs2000923	34951379	G	A
18	rs113261925	34951433	A	C
18	rs557303625	34951588	A	G
18	rs543148197	34951624	T	C
18	rs727486	34951749	A	G
18	rs727485	34951849	A	G
18	rs619640	34952248	A	G
18	rs551267128	34952361	A	G
18	rs7244975	34952497	T	C
18	rs620663	34952515	T	A
18	rs524352	34953045	G	T
18	rs55739512	34953315	G	C
18	rs4799445	34953537	C	T
18	rs652809	34953621	G	C
18	rs148560751	34953721	T	C
18	rs636439	34953734	A	G
18	rs651901	34953831	A	G
18	rs2009759	34954021	A	G
18	rs529662536	34954137	A	C
18	rs186765347	34954149	T	C
18	rs141923241	34954591	A	G
18	rs473330	34954908	C	T
18	rs114190095	34954949	T	G
18	rs553638582	34954951	A	G
18	rs140370580	34955110	G	A
18	rs115877020	34955148	T	C
18	rs189815241	34955219	T	G
18	rs147779986	34955473	A	T
18	rs545834048	34955675	A	C
18	rs183902652	34955957	A	G
18	rs144750884	34956310	T	C
18	rs540850408	34956361	G	T
18	rs184280112	34956508	A	G
18	rs74762970	34956548	A	C
18	rs145050443	34956619	G	C
18	rs1247920	34956763	A	G
18	rs112256460	34957255	T	C
18	rs11663627	34957256	G	C
18	rs536902	34957331	A	T
18	rs571749587	34957359	A	G
18	rs147306124	34957778	T	G
18	rs139224365	34958010	A	G
18	rs187234520	34958071	A	G
18	rs189016057	34958188	T	C
18	rs1786816	34958246	T	G
18	rs147376984	34958278	T	C
18	rs181454872	34958357	A	G
18	rs550048594	34958490	T	C
18	rs4799921	34958510	C	G
18	rs183086681	34958677	A	G
18	rs551641475	34958680	G	A
18	rs481585	34958798	A	G
18	rs535700825	34958822	C	G
18	rs62083576	34958905	C	T
18	rs674373	34958995	T	C
18	rs139648200	34959003	T	C
18	rs140339931	34959361	A	G
18	rs187813506	34959380	T	C
18	rs114156534	34959447	A	C
18	rs13382002	34959726	C	G
18	rs9967531	34959895	T	C
18	rs1791476	34959901	T	C
18	rs148080896	34960089	A	G
18	rs192298929	34960157	T	C
18	rs183000942	34960326	T	C
18	rs139288881	34960513	G	C
18	rs575737320	34960545	T	C
18	rs369099591	34960565	T	C
18	rs529717343	34960617	C	T
18	rs560306652	34960807	A	C
18	rs78987520	34961128	C	T
18	rs78492102	34961278	C	G
18	rs560223991	34961439	C	G
18	rs475547	34961748	T	C
18	rs72885376	34961816	C	G
18	rs61694969	34961994	T	C
18	rs61418116	34962000	T	A
18	rs139313709	34962444	T	C
18	rs648005	34962449	C	T
18	rs185657880	34962648	A	G
18	rs184354608	34962830	C	A
18	rs11876166	34962842	A	G
18	rs650680	34962868	A	G
18	rs531733689	34963193	A	G
18	rs530820	34963228	T	G
18	rs567254052	34963261	T	C
18	rs140512427	34963387	G	A
18	rs145215654	34963786	A	G
18	rs562183171	34963921	T	C
18	rs7242303	34964005	T	C
18	rs557829705	34964270	A	C
18	rs543563216	34964279	G	T
18	rs555429166	34964322	T	C
18	rs146904564	34964329	A	G
18	rs541132318	34964335	A	G
18	rs570036679	34964465	A	G
18	rs557576176	34964555	T	G
18	rs557218464	34964829	T	C
18	rs143779943	34964907	T	C
18	rs558163631	34965332	G	A
18	rs601296	34965559	T	C
18	rs117935645	34966032	G	T
18	rs146277315	34966983	T	C
18	rs567701645	34967015	T	C
18	rs56164970	34967022	T	C
18	rs559910	34967177	C	T
18	rs532350503	34967204	C	G
18	rs652495	34967289	A	G
18	rs948672	34967399	T	C
18	rs553439769	34967571	A	G
18	rs624740	34967581	G	C
18	rs117548320	34967673	A	G
18	rs560212398	34967800	T	C
18	rs532133395	34967801	A	G
18	rs144073061	34968026	C	G
18	rs148661298	34968038	T	C
18	rs181739074	34968045	T	G
18	rs142894514	34968541	T	C
18	rs1786808	34968758	C	T
18	rs554444036	34969058	T	C
18	rs1786783	34969189	C	T
18	rs541015827	34969288	G	C
18	rs564362936	34969294	A	G
18	rs606359	34969372	G	T
18	rs80049033	34969384	A	C
18	rs531874421	34969429	T	C
18	rs568605422	34969457	A	C
18	rs185321304	34969613	T	C
18	rs532032488	34969681	T	C
18	rs76759635	34969682	A	G
18	rs189685776	34969701	A	G
18	rs577842883	34969747	T	C
18	rs145378747	34969846	A	G
18	rs569881568	34969891	T	C
18	rs570935784	34969903	T	C
18	rs531157952	34969918	A	T
18	rs567985326	34970143	A	G
18	rs557243090	34970165	A	G
18	rs562062125	34970252	T	C
18	rs563601382	34970536	A	G
18	rs488797	34970627	T	C
18	rs138564774	34970791	T	C
18	rs484156	34971085	T	C
18	rs543577248	34971140	A	C
18	rs141554603	34971142	A	G
18	rs150587695	34971658	T	C
18	rs139569307	34971773	A	G
18	rs671356	34971978	G	A
18	rs671355	34971979	C	A
18	rs530997988	34972005	T	G
18	rs557761508	34972130	T	C
18	rs61583955	34972214	G	A
18	rs604277	34972537	G	A
18	rs529916220	34972580	C	T
18	rs75250507	34972792	G	A
18	rs544194461	34973025	A	G
18	rs561061819	34973029	C	T
18	rs574477890	34973052	A	G
18	rs142977165	34973109	T	G
18	rs539061822	34973218	A	G
18	rs561171521	34973835	A	T
18	rs12456404	34973878	A	G
18	rs190592193	34973929	A	G
18	rs12456973	34974227	A	G
18	rs150237847	34974242	A	C
18	rs11663048	34974245	A	G
18	rs9947463	34974382	T	C
18	rs187015517	34974444	T	C
18	rs561977309	34974574	A	G
18	rs530057480	34974618	G	A
18	rs146840420	34974756	G	C
18	rs9947950	34974852	T	C
18	rs693228	34975600	G	A
18	rs572334711	34975626	T	C
18	rs621118	34975654	A	G
18	rs532539830	34975725	T	C
18	rs548789678	34975754	T	G
18	rs569705955	34976046	T	C
18	rs535180364	34976047	A	G
18	rs581036	34976127	G	C
18	rs193255378	34976221	T	C
18	rs577322624	34976262	C	T
18	rs473443	34976456	C	G
18	rs642256	34976478	A	G
18	rs642229	34976494	T	C
18	rs117200028	34976748	T	C
18	rs537448063	34976876	A	C
18	rs149020311	34976925	A	G
18	rs502131	34977229	A	G
18	rs116844763	34977393	G	A
18	rs57062456	34977497	A	G
18	rs551634511	34977615	A	G
18	rs148263308	34977635	T	C
18	rs535447278	34977760	A	G
18	rs572236518	34977814	C	T
18	rs147414756	34977843	T	C
18	rs138106697	34977980	A	G
18	rs143160059	34978091	T	C
18	rs147471421	34978162	A	C
18	rs188604672	34978220	G	T
18	rs548641875	34978269	G	C
18	rs17749840	34978371	C	T
18	rs112482849	34978405	G	C
18	rs561103283	34978753	A	C
18	rs117758408	34978867	T	C
18	rs148804643	34979155	T	C
18	rs146859428	34979299	C	T
18	rs181486486	34979741	T	C
18	rs8094149	34979873	G	T
18	rs536839120	34979918	G	T
18	rs573602843	34979937	A	G
18	rs11082003	34979960	G	C
18	rs200254609	34980289	T	A
18	rs11662043	34980358	T	C
18	rs185633874	34980702	T	C
18	rs190096742	34980703	T	C
18	rs75124240	34980769	T	A
18	rs535427567	34981395	T	C
18	rs1539848	34981616	C	T
18	rs1539847	34981800	A	G
18	rs377499834	34981852	A	C
18	rs150095946	34981901	G	C
18	rs533690372	34982139	A	G
18	rs11082004	34982243	T	C
18	rs78021572	34982277	C	T
18	rs560323583	34982892	T	C
18	rs201474317	34982996	T	C
18	rs576110102	34983082	C	T
18	rs147487870	34983554	A	G
18	rs531414407	34983566	A	G
18	rs191820909	34983588	T	C
18	rs555726259	34983623	T	C
18	rs141880413	34983756	A	G
18	rs634827	34983864	T	C
18	rs11660741	34984071	A	G
18	rs150623628	34984085	T	C
18	rs11660785	34984125	A	C
18	rs17682389	34984221	T	C
18	rs9951070	34984578	A	G
18	rs12455363	34984665	C	G
18	rs139702863	34984905	A	C
18	rs373607959	34984947	G	A
18	rs528282472	34985057	A	C
18	rs694306	34985061	G	C
18	rs549917673	34985112	T	C
18	rs1941956	34985748	G	T
18	rs117383967	34985792	T	C
18	rs543891337	34985832	A	G
18	rs528170404	34985929	T	C
18	rs586196	34986419	C	T
18	rs8085620	34986560	T	C
18	rs529909366	34986811	C	T
18	rs572873005	34987013	A	G
18	rs16968901	34987197	A	G
18	rs1616312	34987269	A	G
18	rs2226726	34987355	C	A
18	rs75870231	34987525	A	T
18	rs62083604	34987560	A	G
18	rs4799446	34987605	C	T
18	rs543931386	34987914	T	C
18	rs1791480	34987926	A	G
18	rs1941944	34988110	T	C
18	rs554231216	34988404	T	C
18	rs574324247	34988437	C	T
18	rs10164128	34988455	C	G
18	rs5824057	34988459	G	A
18	rs577078078	34988462	C	G
18	rs2155955	34988467	C	G
18	rs2155954	34988515	C	T
18	rs149598840	34988562	A	G
18	rs2187051	34988580	C	T
18	rs11877226	34988710	G	C
18	rs537429811	34988723	A	G
18	rs11082005	34988807	A	G
18	rs553556588	34988946	A	G
18	rs559688416	34988983	T	C
18	rs533309956	34989088	T	A
18	rs139742683	34989588	A	G
18	rs535705792	34989632	T	G
18	rs192796962	34989653	T	C
18	rs371894849	34989756	T	C
18	rs546099728	34989809	A	C
18	rs535794749	34990022	C	G
18	rs554106675	34990078	A	G
18	rs4799447	34990229	T	C
18	rs186474215	34990353	C	T
18	rs549323790	34990604	T	C
18	rs149694253	34990672	T	C
18	rs56171972	34990882	T	G
18	rs528966289	34991323	T	A
18	rs948529	34991738	T	C
18	rs117018932	34992134	T	C
18	rs535045225	34992161	C	T
18	rs7232868	34992205	C	T
18	rs1941946	34992554	T	C
18	rs1791479	34992654	C	G
18	rs140249325	34993426	C	T
18	rs551281558	34993552	T	C
18	rs536276413	34993632	T	C
18	rs186763607	34993773	C	G
18	rs575085295	34993777	A	G
18	rs62083605	34993819	G	T
18	rs17569373	34993839	C	T
18	rs543022485	34993879	T	C
18	rs528587752	34993959	G	A
18	rs186701963	34994109	G	A
18	rs546581736	34994182	C	T
18	rs1786821	34994314	T	C
18	rs537668699	34994355	A	C
18	rs56386931	34994450	C	T
18	rs10468926	34994561	C	T
18	rs575544314	34994747	G	A
18	rs4799448	34995088	A	G
18	rs11875702	34995232	C	T
18	rs948528	34995692	G	A
18	rs560692396	34995839	A	C
18	rs551903939	34996080	A	C
18	rs538262713	34996129	A	G
18	rs186800701	34996465	G	A
18	rs191702809	34996643	G	A
18	rs182602171	34996768	C	T
18	rs148773661	34996860	G	A
18	rs2040305	34997129	A	G
18	rs141503687	34997137	T	C
18	rs549249898	34997518	G	C
18	rs556386175	34997715	C	G
18	rs569906162	34997738	T	C
18	rs576577390	34997745	G	A
18	rs556007220	34997831	A	G
18	rs147572875	34998067	G	A
18	rs561528207	34998251	T	C
18	rs11872265	34998409	C	T
18	rs1786784	34998488	A	G
18	rs563461037	34999014	T	G
18	rs549554532	34999190	A	T
18	rs564859833	34999561	A	G
18	rs74848094	34999616	G	C
18	rs145690833	34999674	A	G
18	rs537699211	34999732	G	C
18	rs138220074	35000046	A	G
18	rs1941945	35000087	A	G
18	rs189304323	35000149	A	G
18	rs529680990	35000257	A	G
18	rs150275289	35000329	G	C
18	rs117608849	35000367	A	G
18	rs1557346	35000782	A	G
18	rs1786822	35001127	A	G
18	rs1786823	35001128	T	C
18	rs111932685	35001131	A	G
18	rs559118079	35001258	A	G
18	rs7234088	35001400	C	T
18	rs190092229	35001595	G	C
18	rs547693370	35001846	T	C
18	rs558952449	35001878	G	C
18	rs731890	35002118	G	A
18	rs185621251	35002187	A	C
18	rs548252762	35002210	A	G
18	rs147154048	35002243	C	T
18	rs11661173	35002265	C	G
18	rs115324497	35002381	G	C
18	rs118062370	35002442	C	A
18	rs1786788	35002450	A	C
18	rs1786824	35002563	G	A
18	rs181036902	35002630	G	C
18	rs1786825	35002725	A	G
18	rs185989132	35002817	C	T
18	rs1786826	35003016	T	C
18	rs77258419	35003020	T	C
18	rs563612667	35003022	T	C
18	rs561932208	35003052	C	G
18	rs527820151	35003088	C	G
18	rs117855108	35003210	A	C
18	rs184012710	35003536	A	T
18	rs149144383	35003638	T	C
18	rs536179233	35003800	A	C
18	rs143252735	35003896	T	A
18	rs536746065	35004016	T	G
18	rs527453887	35004089	T	C
18	rs542376158	35004249	A	C
18	rs148295312	35004250	A	G
18	rs568035615	35004432	A	G
18	rs1786789	35004723	G	C
18	rs16968931	35004805	A	G
18	rs56254878	35004929	T	C
18	rs1791481	35005095	A	T
18	rs17569491	35005155	A	G
18	rs528836771	35005180	A	G
18	rs10048364	35005481	G	A
18	rs187675685	35005493	G	T
18	rs147170533	35005600	A	G
18	rs573454355	35005835	C	G
18	rs1786790	35005999	T	C
18	rs144459473	35006039	C	T
18	rs72889336	35006115	G	A
18	rs185682050	35006729	A	G
18	rs537787541	35006843	C	T
18	rs5824062	35007003	T	G
18	rs149796432	35007068	A	G
18	rs190588353	35007271	C	T
18	rs574747928	35007337	A	G
18	rs1786793	35007755	C	G
18	rs11659413	35007862	T	C
18	rs368353413	35007939	T	C
18	rs576410495	35008460	A	G
18	rs541777687	35008734	C	A
18	rs8089892	35008823	C	T
18	rs180858382	35008824	A	G
18	rs76444831	35009042	C	T
18	rs1786815	35009070	C	A
18	rs147736399	35009238	A	G
18	rs191058549	35009433	C	T
18	rs1786794	35009554	T	C
18	rs61097611	35009672	G	A
18	rs11874035	35009710	G	A
18	rs141225021	35009730	T	C
18	rs564268002	35009933	A	G
18	rs75925408	35010062	T	G
18	rs1627053	35010159	T	C
18	rs190531817	35010222	T	G
18	rs540153247	35010302	G	A
18	rs11665477	35010395	C	T
18	rs139986275	35010589	G	C
18	rs141835240	35010592	A	G
18	rs564574769	35010691	T	C
18	rs533376289	35010692	A	G
18	rs534738686	35010900	T	C
18	rs73947210	35011007	T	G
18	rs142346930	35011072	T	C
18	rs8087316	35011117	C	G
18	rs139261558	35011148	T	C
18	rs12454615	35011210	G	A
18	rs17670413	35011212	C	A
18	rs566350419	35011353	C	T
18	rs571257790	35011395	G	A
18	rs184942748	35011416	T	C
18	rs552863591	35011542	T	C
18	rs543881285	35011630	T	C
18	rs113164756	35012214	G	A
18	rs4799449	35012751	C	G
18	rs75810565	35012753	C	T
18	rs73947213	35013053	C	T
18	rs575800101	35013456	A	G
18	rs144623789	35013640	C	G
18	rs551035690	35013732	T	C
18	rs138039635	35013975	A	G
18	rs1786818	35014046	T	C
18	rs554856655	35014378	T	G
18	rs1786796	35014397	A	G
18	rs1893372	35014473	C	T
18	rs117711969	35014957	T	C
18	rs1791482	35014971	C	G
18	rs539392133	35015021	C	T
18	rs188403275	35015148	A	G
18	rs11660607	35015186	C	T
18	rs186558819	35015200	C	T
18	rs564375380	35015201	A	G
18	rs1791483	35015202	G	A
18	rs1786819	35015204	A	C
18	rs531691059	35015318	A	G
18	rs568303321	35015330	A	G
18	rs569806936	35015572	C	G
18	rs1622317	35015780	T	C
18	rs541899877	35016093	A	G
18	rs6507200	35016192	A	G
18	rs140563834	35016199	A	G
18	rs6507201	35016217	A	G
18	rs187002587	35016414	T	A
18	rs1941948	35016475	T	G
18	rs572457614	35016496	C	A
18	rs1941949	35016586	G	A
18	rs1941950	35016669	A	G
18	rs191443663	35016689	A	G
18	rs563328853	35016995	A	C
18	rs948547	35017071	A	G
18	rs4799922	35017168	G	A
18	rs559286832	35017424	G	A
18	rs4799923	35017486	C	G
18	rs72889344	35017608	T	G
18	rs11659173	35017618	A	G
18	rs138530182	35017805	T	C
18	rs12456639	35017833	T	A
18	rs879931	35018276	A	C
18	rs112407708	35018431	G	A
18	rs138816864	35018840	T	C
18	rs80333654	35019181	A	G
18	rs72889345	35019359	C	T
18	rs140731161	35019383	C	T
18	rs1539845	35019581	T	G
18	rs79287140	35019986	A	G
18	rs78353412	35020452	A	C
18	rs72889346	35020537	A	G
18	rs533748381	35020567	T	C
18	rs151102509	35020715	T	C
18	rs75881156	35020752	A	C
18	rs540569736	35020855	C	G
18	rs141326231	35020919	A	G
18	rs140245772	35021097	A	G
18	rs527980764	35021885	A	G
18	rs190343174	35021890	G	C
18	rs1791485	35021891	A	G
18	rs534897128	35021934	T	G
18	rs201453805	35021954	C	A
18	rs11665165	35021970	T	C
18	rs562647561	35021971	T	G
18	rs9965942	35021978	A	C
18	rs149121972	35022047	T	C
18	rs9955327	35022296	C	T
18	rs9966238	35022366	G	A
18	rs142788211	35022553	T	C
18	rs576496888	35022560	G	A
18	rs542289834	35022571	G	A
18	rs185662841	35022650	A	G
18	rs9966621	35022744	C	A
18	rs1786778	35022798	A	G
18	rs60371522	35022819	G	C
18	rs185149509	35022991	A	G
18	rs544147728	35023081	A	G
18	rs8085100	35023097	G	A
18	rs72889350	35023172	T	C
18	rs188722065	35023450	C	A
18	rs72889351	35023545	T	C
18	rs9807173	35023666	T	C
18	rs146141507	35023734	T	C
18	rs183025374	35023777	T	C
18	rs9807176	35023785	T	C
18	rs187349034	35023822	T	G
18	rs140137279	35024174	G	A
18	rs117779572	35024287	T	C
18	rs8090693	35024339	A	G
18	rs73947215	35024383	T	C
18	rs185819904	35024622	T	C
18	rs543362967	35024876	G	T
18	rs540375450	35025244	T	C
18	rs184371017	35025254	T	C
18	rs79562265	35025358	A	G
18	rs532534729	35025670	G	A
18	rs574945612	35025779	A	G
18	rs562738815	35025807	A	T
18	rs561273852	35025901	T	C
18	rs11662335	35025963	T	C
18	rs149390353	35025970	C	T
18	rs7227410	35026090	T	C
18	rs577129342	35026224	T	C
18	rs566381976	35026366	A	G
18	rs148089881	35026528	T	G
18	rs141821461	35026793	T	C
18	rs4799926	35026794	A	G
18	rs79990427	35027137	T	C
18	rs8182392	35027184	G	A
18	rs4799927	35027225	C	G
18	rs574783828	35027293	C	T
18	rs140194613	35027436	T	C
18	rs142226494	35027544	T	C
18	rs9948984	35027696	T	G
18	rs555199999	35028036	G	A
18	rs4799928	35028182	G	A
18	rs9304170	35028362	T	C
18	rs74869210	35028466	T	C
18	rs549194837	35028548	T	C
18	rs78199907	35028710	T	C
18	rs549901612	35028721	A	G
18	rs535190704	35028843	G	C
18	rs4799450	35028901	T	C
18	rs9966170	35029506	A	G
18	rs144925499	35029533	T	C
18	rs535283731	35029612	C	G
18	rs9966374	35029703	G	A
18	rs117250816	35029853	T	C
18	rs72639498	35029890	T	C
18	rs113617158	35030054	T	C
18	rs1791478	35030129	A	G
18	rs184608356	35030169	A	G
18	rs77630142	35030184	G	A
18	rs537604297	35030269	A	G
18	rs552527920	35030511	G	T
18	rs78245175	35030627	A	G
18	rs1791477	35030635	C	G
18	rs551587626	35030713	T	C
18	rs545792396	35030763	A	G
18	rs551150690	35030782	G	C
18	rs28501509	35030944	A	G
18	rs544106694	35030975	G	C
18	rs540556283	35031016	C	T
18	rs8098936	35031371	A	G
18	rs9955303	35031478	G	A
18	rs9955603	35031508	A	G
18	rs141480848	35031580	T	C
18	rs147616442	35031663	T	C
18	rs73947217	35031719	C	G
18	rs140809175	35031733	T	C
18	rs77716985	35031761	T	C
18	rs534025691	35031988	T	C
18	rs553985505	35032014	T	G
18	rs189310103	35032255	A	G
18	rs186367693	35032502	T	C
18	rs572156181	35032784	T	C
18	rs79626538	35032934	T	C
18	rs2187048	35033025	C	T
18	rs553804226	35033084	C	T
18	rs149158491	35033155	A	G
18	rs541880845	35033240	C	A
18	rs4799929	35033485	A	G
18	rs569971253	35033525	A	G
18	rs7236596	35033611	A	G
18	rs117077715	35033681	A	G
18	rs549815841	35034073	A	T
18	rs1786795	35034260	T	G
18	rs116966610	35034339	T	C
18	rs539564700	35034351	T	C
18	rs12605960	35034502	C	T
18	rs187671448	35034939	G	A
18	rs60950243	35035020	A	G
18	rs191204379	35035025	C	A
18	rs9945375	35035214	A	G
18	rs72889365	35035238	T	C
18	rs79560368	35035435	C	G
18	rs77197491	35035477	G	A
18	rs948534	35035686	A	G
18	rs570188759	35035773	G	C
18	rs74463163	35035838	C	T
18	rs7233468	35035938	T	C
18	rs9948373	35036017	G	A
18	rs545176599	35036144	C	T
18	rs75363710	35036146	A	G
18	rs141926179	35036198	T	G
18	rs9675529	35036213	T	C
18	rs190073826	35036273	T	C
18	rs78648089	35036287	A	G
18	rs9675537	35036470	G	A
18	rs561128269	35036588	T	C
18	rs144297194	35036614	T	C
18	rs28378330	35036697	A	G
18	rs79828856	35036830	A	C
18	rs145303068	35036853	T	C
18	rs567610156	35036954	G	T
18	rs8092919	35036965	C	G
18	rs948535	35037003	T	G
18	rs145058334	35037027	A	G
18	rs149091063	35037084	T	C
18	rs188393086	35037122	T	C
18	rs141317236	35037385	A	G
18	rs530311968	35037423	A	G
18	rs566467665	35037563	C	G
18	rs189452202	35037597	T	C
18	rs74697918	35037721	C	G
18	rs111880873	35037837	T	G
18	rs561159745	35038055	C	A
18	rs183125581	35038100	A	G
18	rs560615599	35038275	G	A
18	rs144359359	35038330	C	A
18	rs186458004	35038445	A	C
18	rs76459856	35038446	T	C
18	rs547745553	35038460	A	T
18	rs17750143	35038483	C	T
18	rs546442907	35038693	C	T
18	rs112706865	35038742	G	C
18	rs147368579	35038890	T	C
18	rs7231376	35039450	A	T
18	rs79732116	35039500	C	T
18	rs139475312	35039514	A	G
18	rs12232675	35039572	A	G
18	rs145000956	35039597	C	T
18	rs547432630	35039806	G	C
18	rs76767796	35040106	A	C
18	rs1539854	35040132	C	G
18	rs576786836	35040149	T	C
18	rs183909274	35040310	T	C
18	rs188455770	35040535	T	C
18	rs143705300	35040635	T	C
18	rs183831853	35041350	T	C
18	rs188153434	35041351	A	G
18	rs4799930	35041353	T	C
18	rs1954869	35041896	A	C
18	rs1624672	35041960	A	C
18	rs55821042	35042137	T	G
18	rs536642476	35042293	A	G
18	rs556686506	35042313	A	G
18	rs546875287	35042343	G	A
18	rs114138791	35042383	A	G
18	rs75598919	35042404	A	G
18	rs9951151	35042558	T	C
18	rs143504421	35042683	T	A
18	rs200390307	35042758	G	T
18	rs73947238	35042770	T	C
18	rs2027754	35042882	C	T
18	rs55668277	35042967	T	C
18	rs2027755	35042998	T	C
18	rs58070240	35043015	A	T
18	rs56030681	35043016	A	C
18	rs183997656	35043237	T	C
18	rs578214055	35043410	A	C
18	rs554864254	35043898	C	T
18	rs139319808	35043907	T	C
18	rs188987855	35043955	A	G
18	rs11662728	35044107	A	G
18	rs117181276	35044113	C	T
18	rs191744283	35044154	A	G
18	rs187355322	35044263	A	G
18	rs2187049	35044645	T	C
18	rs552342058	35044725	G	A
18	rs1540075	35044806	A	G
18	rs566534693	35044945	A	G
18	rs192673660	35045066	T	C
18	rs572894949	35045101	C	A
18	rs1540076	35045102	G	A
18	rs72889390	35045148	A	T
18	rs578101114	35045388	T	C
18	rs77280470	35045714	A	G
18	rs141836459	35045831	A	C
18	rs11082008	35045953	C	G
18	rs534402034	35045971	A	G
18	rs184361080	35046026	T	C
18	rs147096703	35046030	C	T
18	rs1941947	35046065	A	G
18	rs74641557	35046180	A	G
18	rs548441312	35046249	T	C
18	rs150101289	35046769	A	G
18	rs55668027	35047166	T	C
18	rs180851547	35047347	T	C
18	rs533669685	35047349	C	G
18	rs557422741	35047452	T	C
18	rs543193273	35047629	T	C
18	rs79248989	35047723	T	G
18	rs139438707	35047997	A	G
18	rs115121425	35048050	G	A
18	rs536716914	35048118	C	G
18	rs118070050	35048600	C	T
18	rs528110497	35048803	G	C
18	rs17682709	35049262	A	G
18	rs543906303	35049316	A	G
18	rs142877330	35049418	C	T
18	rs573158312	35049449	A	G
18	rs17682727	35049456	A	G
18	rs151054836	35049471	T	C
18	rs58007421	35049497	T	C
18	rs149780069	35049573	T	C
18	rs7237145	35049650	T	G
18	rs147872021	35049670	G	A
18	rs73433217	35050100	G	T
18	rs147719611	35050205	C	T
18	rs17750232	35050230	C	G
18	rs557100294	35050714	T	G
18	rs148212464	35050725	C	T
18	rs553043498	35050854	T	A
18	rs573151686	35050977	C	G
18	rs181100446	35051007	A	T
18	rs140171593	35051030	C	T
18	rs145288839	35051118	A	G
18	rs77937801	35051405	T	C
18	rs56377139	35051774	G	A
18	rs540218056	35052054	A	G
18	rs560155825	35052055	T	A
18	rs56178991	35052089	A	G
18	rs576961709	35052256	T	G
18	rs547240944	35052770	G	T
18	rs555166798	35052916	T	C
18	rs73947241	35052965	A	G
18	rs7228860	35052972	A	C
18	rs9946043	35053089	A	G
18	rs183034734	35053149	T	C
18	rs56151557	35053187	T	C
18	rs142332645	35053262	A	G
18	rs117046145	35053283	A	T
18	rs11659709	35053449	T	C
18	rs556148845	35053559	C	G
18	rs9946836	35053671	T	G
18	rs13380988	35053722	T	C
18	rs562140260	35053959	A	G
18	rs571032641	35054043	T	C
18	rs569675998	35054257	G	A
18	rs187942728	35054320	T	C
18	rs147736255	35054475	A	G
18	rs55698302	35055311	C	T
18	rs529565116	35055580	A	G
18	rs561814625	35055661	G	A
18	rs145301349	35055726	T	C
18	rs11874426	35055756	T	C
18	rs572521032	35055887	A	G
18	rs74564034	35055920	A	G
18	rs1544244	35055998	A	G
18	rs140767751	35056029	A	G
18	rs559594220	35056113	A	G
18	rs192957060	35056322	G	C
18	rs180849072	35056489	T	C
18	rs12604271	35056563	T	C
18	rs557423882	35056564	A	G
18	rs17682756	35056608	A	C
18	rs12604329	35056831	T	C
18	rs112306599	35056859	A	G
18	rs148280786	35056959	A	G
18	rs553151703	35056964	G	A
18	rs189865994	35057236	T	C
18	rs536352826	35057740	A	G
18	rs141335072	35057941	T	C
18	rs576401360	35058002	A	G
18	rs529013956	35058466	A	G
18	rs540743592	35058622	A	G
18	rs10853440	35058664	A	C
18	rs185049870	35058746	G	A
18	rs138032389	35058872	A	G
18	rs77947672	35058902	G	A
18	rs16968965	35058971	C	T
18	rs531872780	35059064	A	G
18	rs78125443	35059138	A	G
18	rs77132561	35059180	T	C
18	rs12150854	35059522	A	G
18	rs28461888	35059526	T	A
18	rs12150857	35059594	A	G
18	rs139888712	35059804	T	C
18	rs12150797	35059937	T	C
18	rs145334749	35060050	T	C
18	rs557766461	35060051	A	G
18	rs542301050	35060369	T	C
18	rs533643567	35060525	C	T
18	rs55916388	35060617	A	G
18	rs7229872	35060691	C	G
18	rs559135675	35061033	C	T
18	rs142455899	35061053	T	C
18	rs9304173	35061197	G	A
18	rs118061231	35061374	T	C
18	rs189629832	35061417	G	C
18	rs576530850	35061552	C	T
18	rs555766913	35061613	A	G
18	rs529230615	35061639	A	G
18	rs118188871	35061741	C	T
18	rs563619944	35061821	A	G
18	rs184187950	35062097	T	C
18	rs536524878	35062126	A	G
18	rs10502673	35062163	A	G
18	rs144624108	35062273	T	G
18	rs542872322	35062539	T	G
18	rs564975418	35062759	A	G
18	rs530584865	35062830	T	G
18	rs534995611	35063107	A	G
18	rs111570435	35063115	C	A
18	rs28589422	35063286	A	G
18	rs116925431	35063396	A	G
18	rs572781947	35063476	G	C
18	rs143578161	35063494	G	A
18	rs7236461	35063618	C	G
18	rs41370646	35063675	C	T
18	rs148035889	35063917	C	G
18	rs73433243	35064856	A	C
18	rs150625376	35064938	T	G
18	rs546106192	35065691	T	C
18	rs562427305	35065716	T	C
18	rs66738043	35065736	A	G
18	rs56916077	35066106	C	G
18	rs28760407	35066300	A	C
18	rs72891022	35066676	A	G
18	rs541679860	35066687	G	C
18	rs9948846	35066814	A	G
18	rs1893371	35067127	A	G
18	rs568075879	35067252	C	A
18	rs7238538	35067529	T	C
18	rs1557416	35067544	A	G
18	rs533474115	35067659	A	G
18	rs190365001	35067807	T	G
18	rs56325404	35067866	T	C
18	rs146603144	35068293	A	G
18	rs546345825	35068347	G	A
18	rs4799933	35068459	T	C
18	rs55883300	35068785	C	T
18	rs150379747	35068981	C	T
18	rs558008058	35069030	A	G
18	rs577342989	35069068	A	G
18	rs542267633	35069147	T	C
18	rs562183889	35069167	T	C
18	rs10468928	35069405	C	A
18	rs570055717	35069871	G	A
18	rs948532	35070135	G	A
18	rs949345	35070154	A	G
18	rs79184407	35070485	C	T
18	rs574214752	35070548	A	G
18	rs545116152	35070742	T	C
18	rs180848715	35070875	T	C
18	rs948531	35071127	C	T
18	rs7232046	35071136	T	C
18	rs948530	35071242	T	C
18	rs141399984	35071297	C	T
18	rs191999319	35071325	A	G
18	rs150819525	35071369	G	A
18	rs183928768	35071502	G	C
18	rs190538671	35071704	T	C
18	rs1786803	35071814	G	A
18	rs537098480	35071816	G	C
18	rs535982084	35071983	A	G
18	rs140104341	35072014	G	T
18	rs12607511	35072018	C	T
18	rs1786802	35072150	A	G
18	rs192805181	35072167	C	T
18	rs545002637	35072207	T	C
18	rs553597885	35072258	T	C
18	rs1786787	35072336	A	C
18	rs116440671	35072402	T	C
18	rs79209035	35072448	T	G
18	rs539294370	35072538	C	T
18	rs79262907	35072739	A	G
18	rs77297525	35072855	C	G
18	rs144671952	35073090	G	A
18	rs184597464	35073203	G	A
18	rs184154366	35073515	T	C
18	rs12051974	35073616	G	A
18	rs189589595	35073645	T	G
18	rs532733330	35073828	G	C
18	rs186025498	35073860	G	A
18	rs566605517	35073897	T	C
18	rs1539849	35074002	A	C
18	rs147826709	35074191	T	C
18	rs561555830	35074286	C	A
18	rs1791488	35074482	G	A
18	rs150225268	35074535	G	A
18	rs568398668	35074550	G	A
18	rs9946610	35074554	C	T
18	rs546307159	35074601	T	C
18	rs9957705	35074602	A	G
18	rs576556477	35074625	T	C
18	rs9957642	35074714	C	T
18	rs532904154	35074760	G	A
18	rs17750309	35074761	T	C
18	rs138834860	35074764	A	G
18	rs372000868	35074879	A	G
18	rs539965571	35074993	C	G
18	rs541317116	35075177	A	G
18	rs72891035	35075250	G	A
18	rs11663688	35075477	C	A
18	rs187667164	35075556	A	G
18	rs183426397	35075695	C	G
18	rs12052012	35075768	T	C
18	rs12458088	35075963	T	C
18	rs573692539	35075975	T	C
18	rs141505660	35076006	T	G
18	rs150871910	35076086	T	C
18	rs534904183	35076272	A	C
18	rs34637097	35076287	T	A
18	rs1786813	35076342	A	G
18	rs530874852	35076551	A	C
18	rs112757395	35076722	G	A
18	rs548932178	35076809	T	C
18	rs180834218	35076810	A	G
18	rs186578186	35076812	A	C
18	rs1786814	35077028	A	G
18	rs77267264	35077132	G	A
18	rs552956602	35077185	G	C
18	rs16968980	35077189	T	C
18	rs16968981	35077214	C	T
18	rs116534971	35077598	A	G
18	rs558670931	35077601	T	C
18	rs575265013	35077602	A	G
18	rs574655249	35077718	C	G
18	rs560107856	35077872	T	C
18	rs17682808	35078147	G	T
18	rs1786780	35078351	A	C
18	rs376558991	35078378	T	C
18	rs12454639	35078535	A	G
18	rs79414125	35078576	A	G
18	rs530301010	35078658	G	T
18	rs17750321	35078682	A	C
18	rs2000697	35078723	A	C
18	rs1539850	35078859	T	C
18	rs138220235	35079093	C	A
18	rs17750345	35079222	A	C
18	rs141179596	35079242	T	C
18	rs531323521	35079373	A	G
18	rs1539851	35079461	A	C
18	rs1539852	35079544	G	C
18	rs145173182	35079554	A	G
18	rs139029955	35079826	T	C
18	rs149426428	35079903	A	G
18	rs188499692	35079908	T	C
18	rs193083880	35080061	G	A
18	rs1786800	35080103	T	C
18	rs561333612	35080104	A	G
18	rs533161949	35080244	A	G
18	rs568441728	35080506	C	T
18	rs191618116	35080606	T	C
18	rs530186530	35080654	A	G
18	rs111299645	35081173	T	C
18	rs140320024	35081553	C	T
18	rs186543787	35081562	A	G
18	rs570095027	35081585	G	A
18	rs527960676	35081618	C	A
18	rs181067938	35081774	G	A
18	rs948541	35081868	T	G
18	rs554001454	35082291	G	A
18	rs35882474	35082871	A	G
18	rs57548211	35083103	C	G
18	rs554581075	35083228	A	G
18	rs149957119	35083275	C	A
18	rs565458058	35083479	T	C
18	rs145003652	35083503	G	C
18	rs144308504	35083608	T	G
18	rs1786798	35084108	G	A
18	rs573288257	35084249	C	T
18	rs151245264	35084336	T	C
18	rs117493258	35084579	A	C
18	rs72891041	35084870	T	G
18	rs556700635	35085132	C	A
18	rs146723564	35085231	G	A
18	rs58808854	35085489	A	G
18	rs138759874	35085491	C	G
18	rs147365059	35085597	A	G
18	rs78495580	35085626	A	G
18	rs41475954	35085733	A	G
18	rs547250082	35085776	A	G
18	rs190647142	35085878	A	G
18	rs569272848	35085941	T	C
18	rs11659243	35085994	C	T
18	rs117129354	35086054	T	C
18	rs534425797	35086078	T	C
18	rs2974272	35086085	T	C
18	rs141793443	35086141	A	G
18	rs3017021	35086303	G	A
18	rs1786812	35086406	G	C
18	rs150579233	35086540	T	G
18	rs556444267	35086600	A	G
18	rs572133634	35086720	C	T
18	rs540768103	35086735	A	G
18	rs539690899	35086753	T	C
18	rs1786811	35086774	T	C
18	rs1786777	35086875	A	G
18	rs66492810	35086897	A	T
18	rs143407125	35086924	C	G
18	rs140098439	35087075	A	C
18	rs185777203	35087381	C	A
18	rs10502674	35087383	T	C
18	rs1786776	35087457	G	A
18	rs11082009	35087698	T	C
18	rs148918329	35087726	T	C
18	rs72891050	35087771	T	C
18	rs1786810	35087917	T	C
18	rs9962418	35087989	A	G
18	rs186183867	35088163	A	G
18	rs190554535	35088169	T	C
18	rs549136599	35088179	T	A
18	rs146856318	35088452	T	G
18	rs1539846	35088765	G	T
18	rs1786774	35088893	T	C
18	rs187482920	35088977	A	G
18	rs550562176	35089083	G	A
18	rs142754346	35089092	G	A
18	rs72891055	35089095	G	A
18	rs137918592	35089287	C	A
18	rs2155951	35089404	G	A
18	rs185462848	35089597	A	G
18	rs143859879	35089689	A	C
18	rs75112068	35089690	G	A
18	rs75870313	35089743	C	T
18	rs948545	35089794	A	T
18	rs117091195	35090002	T	C
18	rs573685906	35090072	A	G
18	rs73947293	35090080	C	T
18	rs141840022	35090211	G	A
18	rs139255039	35090313	A	G
18	rs728941	35090388	C	T
18	rs143705249	35090646	A	G
18	rs55806287	35090698	C	T
18	rs72891060	35090733	T	C
18	rs79856694	35090805	A	C
18	rs551845811	35090919	T	C
18	rs547951044	35091017	C	A
18	rs59979474	35091086	G	C
18	rs16969000	35091204	A	G
18	rs576773152	35091308	A	G
18	rs8098552	35091415	A	C
18	rs948540	35091451	C	T
18	rs562135832	35091534	A	G
18	rs534359739	35091768	C	T
18	rs115286693	35091952	T	C
18	rs79040133	35092480	T	C
18	rs147933499	35092501	A	C
18	rs62644908	35092596	T	C
18	rs570842350	35092750	G	A
18	rs75987008	35093068	A	C
18	rs1786809	35093291	A	G
18	rs187972130	35093471	G	A
18	rs28707185	35093695	T	C
18	rs140768141	35093738	A	G
18	rs1786768	35093746	G	C
18	rs570051046	35094026	T	C
18	rs187737679	35094138	G	T
18	rs1941943	35094265	C	T
18	rs150098208	35094380	C	T
18	rs559346975	35094483	T	C
18	rs59786195	35094563	T	C
18	rs1786767	35094574	C	T
18	rs184665340	35094921	G	A
18	rs542822517	35095071	T	C
18	rs117506818	35095302	G	C
18	rs566789756	35095400	C	T
18	rs150616310	35095535	A	G
18	rs144942954	35095625	T	C
18	rs17750421	35095952	C	A
18	rs568782195	35096136	G	C
18	rs553654009	35096225	T	C
18	rs72891076	35096670	T	C
18	rs547210824	35096792	T	C
18	rs536606313	35096832	C	T
18	rs143054379	35097056	C	G
18	rs560764872	35097222	C	G
18	rs1941941	35097335	A	T
18	rs7505999	35097472	C	A
18	rs191489098	35097606	A	G
18	rs140216263	35097612	A	G
18	rs532288965	35097769	T	C
18	rs145217948	35097837	A	G
18	rs547064648	35097924	C	T
18	rs566863104	35097950	C	T
18	rs565621806	35097986	C	T
18	rs67495336	35098042	A	C
18	rs138158981	35098128	A	G
18	rs112415912	35098149	T	C
18	rs556006738	35098175	A	G
18	rs4485443	35098435	T	G
18	rs147263599	35098510	C	G
18	rs191203040	35098549	A	T
18	rs729716	35098569	T	C
18	rs571943929	35098723	C	G
18	rs186516407	35098885	C	A
18	rs569124249	35098959	A	C
18	rs567729336	35099030	T	G
18	rs569643428	35099278	G	T
18	rs1941940	35099345	A	G
18	rs183150428	35099366	T	G
18	rs952916	35099488	T	C
18	rs565805776	35100311	T	C
18	rs562511477	35100375	G	A
18	rs9284419	35100435	T	C
18	rs9653002	35100602	A	G
18	rs183849978	35101273	T	G
18	rs117000276	35101499	T	C
18	rs149696700	35101505	T	C
18	rs1815823	35101644	G	A
18	rs7231760	35101831	A	T
18	rs140280218	35101924	A	G
18	rs113399188	35101941	T	C
18	rs566652321	35102010	A	C
18	rs190391704	35102332	A	G
18	rs556229357	35102474	A	G
18	rs561010690	35102479	T	C
18	rs566459832	35102482	A	G
18	rs541884655	35102484	G	A
18	rs34138739	35102636	T	C
18	rs28636633	35102637	A	G
18	rs532550467	35102747	T	C
18	rs948533	35102823	C	T
18	rs559908909	35102869	T	C
18	rs148251289	35103200	A	G
18	rs531611077	35103390	A	G
18	rs550744476	35103451	A	G
18	rs4799934	35103667	A	C
18	rs77195152	35104012	T	C
18	rs4426420	35104386	T	C
18	rs3888345	35104620	G	T
18	rs4799935	35104777	T	C
18	rs117168248	35104792	G	C
18	rs4799936	35104828	G	A
18	rs4799937	35105028	A	G
18	rs544506635	35105069	G	T
18	rs12607066	35105140	T	G
18	rs58694345	35105199	A	C
18	rs12607040	35105203	G	C
18	rs71365665	35105277	G	C
18	rs539016687	35105335	T	G
18	rs36018831	35105402	C	G
18	rs545847404	35105586	A	C
18	rs542065875	35105649	G	A
18	rs8089666	35105660	T	C
18	rs571021731	35105764	A	G
18	rs112828168	35105920	T	C
18	rs55927401	35106036	A	C
18	rs35089305	35106439	T	C
18	rs188521932	35106525	T	G
18	rs35164828	35106533	C	T
18	rs533454581	35106692	A	G
18	rs9964129	35106726	T	C
18	rs34362479	35106736	G	C
18	rs55908780	35106846	G	C
18	rs191852302	35106872	T	C
18	rs12969739	35106903	T	C
18	rs182592087	35107008	G	C
18	rs112546206	35107037	G	C
18	rs56024488	35107145	A	T
18	rs59781867	35107209	T	C
18	rs191381419	35107237	A	G
18	rs185093259	35107280	A	G
18	rs145656265	35107490	G	A
18	rs4799938	35107606	A	T
18	rs557718212	35107731	A	C
18	rs148898068	35108128	C	T
18	rs529148623	35108273	T	C
18	rs4799939	35108346	T	G
18	rs2000699	35108435	C	G
18	rs55678250	35108611	T	C
18	rs117156022	35108612	A	G
18	rs2000698	35108655	A	G
18	rs530625883	35108680	A	G
18	rs544041467	35108748	C	T
18	rs4799940	35109010	T	C
18	rs138108839	35109314	C	T
18	rs560619959	35109344	C	G
18	rs141648259	35109360	T	C
18	rs183941120	35109546	A	G
18	rs186880009	35109567	T	C
18	rs12963894	35109585	T	C
18	rs539328565	35109630	T	C
18	rs546737257	35110186	A	T
18	rs139657851	35110566	C	T
18	rs79679601	35110903	T	C
18	rs540743133	35110992	A	G
18	rs75373583	35111273	G	A
18	rs185608122	35111668	C	T
18	rs545897822	35112505	C	A
18	rs188558968	35112538	G	A
18	rs8095394	35113313	G	A
18	rs556275264	35113375	T	G
18	rs79865497	35113890	T	C
18	rs373223908	35113922	C	T
18	rs558194078	35114024	T	C
18	rs555613386	35114528	A	T
18	rs142256038	35114854	T	C
18	rs146384292	35114976	T	C
18	rs190975320	35115055	A	G
18	rs138432979	35115090	G	C
18	rs529420692	35115405	C	G
18	rs17570197	35115637	T	C
18	rs150662289	35115648	T	C
18	rs543980838	35115808	C	T
18	rs187752253	35115821	G	C
18	rs117849219	35115855	C	T
18	rs544041447	35116488	A	G
18	rs140588037	35116706	T	C
18	rs144447832	35116923	A	G
18	rs9954961	35116950	T	C
18	rs548588212	35117019	G	A
18	rs184818333	35117273	T	C
18	rs4799942	35117522	T	C
18	rs151194693	35117662	T	A
18	rs72891102	35117896	T	C
18	rs567192819	35117923	A	G
18	rs532675443	35117928	C	T
18	rs150208325	35117982	A	C
18	rs561478427	35118378	A	G
18	rs180872997	35118583	A	G
18	rs541432734	35118622	A	G
18	rs531233398	35118849	C	G
18	rs183599600	35119097	A	C
18	rs556534532	35119108	T	C
18	rs560178727	35119439	A	C
18	rs577056553	35119456	A	G
18	rs181809600	35119630	C	T
18	rs533192269	35119741	T	C
18	rs56086501	35119859	A	G
18	rs72893104	35119906	A	G
18	rs143367896	35120110	T	C
18	rs1539844	35120132	A	G
18	rs564222999	35120206	C	T
18	rs182871127	35120210	A	G
18	rs549041577	35120329	C	T
18	rs148339421	35120371	T	C
18	rs4799454	35120377	A	G
18	rs61330539	35120436	A	G
18	rs576580451	35120449	T	C
18	rs542396258	35120452	A	G
18	rs58732952	35120549	G	A
18	rs1539843	35120739	C	T
18	rs139479677	35121108	C	A
18	rs543420266	35121472	C	T
18	rs564825548	35121664	T	C
18	rs566275384	35121819	A	G
18	rs1893373	35121845	T	A
18	rs528355067	35122128	T	C
18	rs74555690	35122285	C	T
18	rs529236373	35122452	T	C
18	rs11662037	35122722	A	T
18	rs558342502	35122900	T	C
18	rs74377018	35122940	G	A
18	rs529314017	35123165	A	G
18	rs182017565	35123295	A	G
18	rs530979857	35123413	G	T
18	rs567842991	35123813	T	C
18	rs190158462	35124010	C	G
18	rs138901771	35124066	A	C
18	rs531163785	35124246	G	A
18	rs367804925	35124253	T	C
18	rs138048675	35124332	T	C
18	rs551877966	35124348	C	T
18	rs141363307	35124605	T	C
18	rs191457255	35124657	A	G
18	rs948538	35125113	C	A
18	rs948537	35125161	T	C
18	rs568177284	35125313	T	C
18	rs948536	35125314	G	A
18	rs78902013	35125340	T	C
18	rs544185351	35125359	T	G
18	rs76408554	35125472	A	G
18	rs555029229	35125596	T	C
18	rs189651843	35125791	A	G
18	rs149129853	35125813	A	G
18	rs7506216	35125862	T	C
18	rs142470003	35125950	T	C
18	rs528789460	35126171	C	G
18	rs554808586	35126229	T	C
18	rs140595833	35126250	A	G
18	rs7244667	35126708	C	T
18	rs191790090	35126717	C	T
18	rs534048441	35126924	G	C
18	rs561672664	35127082	A	C
18	rs1557342	35127109	A	G
18	rs9958441	35127115	A	G
18	rs568128724	35127373	G	A
18	rs533916508	35127415	G	C
18	rs1557341	35127427	A	C
18	rs570609282	35127436	A	G
18	rs145835248	35127477	T	C
18	rs536319987	35127509	C	T
18	rs182603652	35127696	T	C
18	rs185111936	35128119	T	G
18	rs148070394	35128221	G	A
18	rs1941951	35128263	C	T
18	rs535292378	35128389	A	G
18	rs577535844	35128454	A	G
18	rs543518476	35128518	A	G
18	rs577051334	35128556	A	G
18	rs117508314	35128744	A	G
18	rs1557340	35128761	G	A
18	rs541905004	35128972	T	C
18	rs1557339	35129076	C	A
18	rs76575939	35129091	T	C
18	rs189882072	35129149	A	G
18	rs73435326	35129359	T	C
18	rs181305002	35129386	T	G
18	rs549468191	35129524	G	A
18	rs1557338	35129579	A	G
18	rs571844085	35129600	C	T
18	rs188336467	35129711	T	C
18	rs574046733	35130527	A	G
18	rs559862367	35130615	T	C
18	rs185781413	35130727	A	G
18	rs117879363	35130813	C	G
18	rs531101065	35131140	T	G
18	rs6507205	35131232	A	G
18	rs62081461	35131247	T	C
18	rs117274840	35131274	T	C
18	rs12605894	35131279	G	A
18	rs538021620	35131328	A	G
18	rs1539853	35131444	A	G
18	rs60781498	35131449	G	T
18	rs114595826	35131705	C	T
18	rs552022080	35131859	A	T
18	rs544249711	35132399	C	T
18	rs565449862	35132418	T	C
18	rs146718262	35132430	T	C
18	rs140184760	35132736	T	C
18	rs547747832	35132920	T	C
18	rs6507206	35133162	A	T
18	rs7235168	35133253	T	C
18	rs561749959	35133368	T	C
18	rs534267413	35133427	T	G
18	rs148754662	35133524	A	G
18	rs141466895	35133644	T	C
18	rs9961056	35133657	T	C
18	rs568213152	35133666	G	A
18	rs555546674	35133763	A	G
18	rs139235276	35133942	T	C
18	rs556856348	35134237	T	G
18	rs12607755	35134259	C	T
18	rs541139780	35134385	T	C
18	rs6507207	35134455	C	T
18	rs186166132	35134971	T	C
18	rs573474148	35135196	A	C
18	rs189077158	35135210	C	G
18	rs550263007	35135424	T	C
18	rs563890661	35135445	A	T
18	rs79266466	35135468	A	G
18	rs182546078	35135594	C	T
18	rs571189256	35135663	G	A
18	rs4799455	35135746	A	G
18	rs573534867	35135754	T	C
18	rs143478144	35135844	A	G
18	rs140773767	35135915	C	G
18	rs4799946	35135989	G	A
18	rs550301005	35136085	C	T
18	rs72893124	35136494	C	T
18	rs543111416	35136540	G	C
18	rs117844735	35136658	C	T
18	rs35705754	35136732	A	G
18	rs112657547	35136840	C	G
18	rs560288790	35137123	A	G
18	rs117151381	35137163	C	T
18	rs73435338	35137174	A	G
18	rs190835085	35137199	T	C
18	rs185937368	35137226	C	T
18	rs544467577	35137382	G	T
18	rs190307475	35137638	T	C
18	rs72893129	35137832	A	C
18	rs559120827	35138067	T	C
18	rs150362341	35138096	T	C
18	rs11877758	35138110	G	T
18	rs9966155	35138202	T	G
18	rs12967855	35138245	A	G
18	rs187982345	35138409	T	C
18	rs184231791	35138620	G	A
18	rs72893132	35138693	G	C
18	rs144717314	35139180	C	T
18	rs143868123	35139231	A	T
18	rs147242437	35140160	T	G
18	rs186179849	35140332	G	A
18	rs552155146	35140414	T	G
18	rs55726249	35140576	G	A
18	rs548257689	35140594	C	T
18	rs78909856	35140665	T	C
18	rs2155952	35140895	G	C
18	rs151302012	35141160	T	C
18	rs139341822	35141196	A	T
18	rs149911324	35141341	C	T
18	rs144962742	35141433	G	A
18	rs9958968	35141565	T	G
18	rs77111568	35141621	T	C
18	rs36015524	35141783	A	G
18	rs190965961	35141862	A	G
18	rs562074587	35141998	T	C
18	rs554052089	35142035	C	G
18	rs62081464	35142133	T	C
18	rs146665286	35142209	A	G
18	rs115589490	35143048	C	T
18	rs12232617	35143087	G	A
18	rs12608014	35143353	T	C
18	rs529573760	35143376	T	C
18	rs138429841	35143559	A	C
18	rs9965629	35143668	C	T
18	rs530463374	35143739	A	G
18	rs529477072	35143835	C	T
18	rs76655181	35143860	G	A
18	rs550971996	35144172	G	A
18	rs550237782	35144264	T	C
18	rs189253566	35144443	G	C
18	rs573497355	35144772	G	A
18	rs189641578	35144832	C	T
18	rs11082011	35145122	C	T
18	rs201493983	35145388	T	G
18	rs72893142	35145660	G	T
18	rs144826356	35145746	T	C
18	rs532338540	35145770	T	C
18	rs150664883	35146206	A	C
18	rs566764128	35146229	A	C
18	rs80035064	35146366	A	T
18	rs12965465	35146667	G	T
18	rs12607655	35146700	G	C
18	rs12607677	35146807	G	C
18	rs554947480	35147292	T	C
18	rs139891567	35147589	T	G
18	rs143222495	35147618	G	A
18	rs12969480	35147621	C	G
18	rs4799457	35147956	G	A
18	rs146668378	35148053	G	A
18	rs140219269	35148194	T	G
18	rs149872388	35148199	G	C
18	rs4799948	35148270	T	C
18	rs111251227	35148283	T	C
18	rs8086242	35148294	T	A
18	rs149109176	35148835	G	C
18	rs143156031	35148855	T	C
18	rs186252636	35148879	T	C
18	rs79424526	35149126	C	T
18	rs192106989	35149503	T	G
18	rs557490377	35150010	A	G
18	rs150821014	35150061	T	C
18	rs541650943	35150353	T	C
18	rs71365668	35150364	A	G
18	rs9953231	35150526	A	G
18	rs117493680	35150582	A	G
18	rs138350518	35150688	G	C
18	rs149639888	35150870	G	C
18	rs369237045	35150902	C	G
18	rs189502720	35151085	T	C
18	rs558897271	35151178	T	A
18	rs193218843	35151246	T	G
18	rs555751515	35151351	G	A
18	rs190143618	35151432	T	C
18	rs543997581	35151463	T	C
18	rs556747694	35151479	T	C
18	rs150929905	35151674	C	T
18	rs149733945	35152097	G	A
18	rs1941952	35152239	C	G
18	rs141307763	35152309	C	G
18	rs77787782	35152434	A	G
18	rs148953165	35152546	A	C
18	rs11665070	35152563	G	A
18	rs143682374	35152606	G	T
18	rs145144519	35153155	T	C
18	rs192024610	35153214	A	G
18	rs116219845	35153424	C	T
18	rs536315851	35153542	A	G
18	rs538978603	35153575	A	G
18	rs186892538	35153758	G	A
18	rs191779503	35154002	T	G
18	rs116538540	35154062	A	G
18	rs80255611	35154101	T	C
18	rs62081465	35154196	C	T
18	rs117213509	35154212	T	C
18	rs146361025	35154236	G	C
18	rs182821119	35154238	G	C
18	rs139118268	35154259	T	C
18	rs12959642	35154480	A	G
18	rs68089072	35154621	A	G
18	rs17570353	35154734	A	G
18	rs1941953	35154890	G	A
18	rs553764499	35155256	T	C
18	rs143876872	35155293	T	C
18	rs560079103	35155459	A	C
18	rs148602027	35155691	A	T
18	rs542873504	35155708	T	C
18	rs561499159	35155710	T	A
18	rs193128836	35155755	A	G
18	rs555100341	35155898	A	C
18	rs4799949	35155910	C	T
18	rs577152602	35155953	T	C
18	rs188589460	35156063	T	C
18	rs373708458	35156123	G	T
18	rs7243428	35156177	G	A
18	rs7243439	35156196	G	A
18	rs532936042	35156224	T	C
18	rs530183914	35156469	C	T
18	rs9955296	35156537	C	A
18	rs191779745	35156801	A	G
18	rs114342154	35156834	G	C
18	rs563108554	35157041	C	T
18	rs181625453	35157187	T	C
18	rs535997190	35157462	T	C
18	rs555891820	35157466	A	G
18	rs556165825	35157544	T	C
18	rs182584591	35157959	T	G
18	rs2187050	35158091	C	T
18	rs150418811	35158199	T	C
18	rs542232093	35158202	T	C
18	rs558895652	35158262	A	G
18	rs56227169	35158550	A	G
18	rs557960033	35158728	A	G
18	rs571856155	35158755	C	T
18	rs55996300	35158843	G	T
18	rs532648054	35158922	T	C
18	rs544223121	35158976	A	G
18	rs145202965	35159099	T	C
18	rs9964724	35159124	C	T
18	rs1557343	35159172	A	T
18	rs77752396	35159236	G	T
18	rs561098958	35159386	C	T
18	rs118068121	35159404	T	C
18	rs1557344	35159422	A	G
18	rs142242652	35159590	T	C
18	rs1941954	35159596	A	C
18	rs55836325	35159716	G	C
18	rs7242923	35159833	T	C
18	rs546747403	35160048	A	C
18	rs7504262	35160143	A	G
18	rs72893169	35160331	C	T
18	rs145797071	35160506	C	T
18	rs148128652	35160596	G	C
18	rs150528174	35160639	A	C
18	rs12954661	35160655	C	T
18	rs139505545	35160687	A	G
18	rs142717850	35160768	G	C
18	rs184137736	35160807	C	A
18	rs139817122	35161133	G	A
18	rs530163724	35161252	G	A
18	rs55879812	35161275	T	C
18	rs56118053	35161279	C	T
18	rs8096815	35161285	G	A
18	rs12605908	35161400	G	A
18	rs7243102	35161833	C	T
18	rs118061515	35161954	G	A
18	rs532078082	35162097	C	G
18	rs6507208	35162571	T	C
18	rs1941955	35162838	T	C
18	rs6507209	35162848	A	G
18	rs575008356	35163565	G	A
18	rs190987860	35163598	T	A
18	rs9304177	35164078	C	G
18	rs117067224	35164150	A	G
18	rs192060532	35164430	A	G
18	rs73435360	35164761	G	C
18	rs7506360	35164796	G	T
18	rs55797647	35164937	T	C
18	rs112936265	35165097	G	T
18	rs73435364	35165172	G	A
18	rs143334596	35165271	T	C
18	rs148231350	35165301	T	A
18	rs192577199	35165387	T	C
18	rs559191796	35165420	C	T
18	rs73435366	35165688	G	A
18	rs12709690	35165852	T	C
18	rs184866822	35166377	T	C
18	rs150581887	35166874	T	C
18	rs536927612	35166890	G	A
18	rs11664284	35167075	C	T
18	rs544436328	35167135	G	C
18	rs72893182	35167218	A	G
18	rs7237475	35167222	T	C
18	rs12605242	35167257	T	C
18	rs62081485	35167433	T	C
18	rs181187264	35167711	G	T
18	rs189653748	35167807	T	G
18	rs149729535	35167901	T	C
18	rs78425047	35168101	G	C
18	rs12967741	35168263	A	G
18	rs553656919	35168305	C	T
18	rs62081486	35168744	A	G
18	rs143649775	35168902	G	A
18	rs75932425	35169129	T	C
18	rs140479392	35169258	A	G
18	rs151126273	35169355	G	A
18	rs563189539	35169493	A	G
18	rs6507210	35169497	T	A
18	rs7504528	35169599	C	G
18	rs62081487	35169658	G	T
18	rs4799459	35169946	A	G
18	rs62081488	35169974	T	C
18	rs547951145	35169975	A	G
18	rs576842798	35169993	G	A
18	rs4799950	35170045	C	G
18	rs146948348	35170144	T	C
18	rs34390112	35170207	A	C
18	rs137930929	35170320	A	G
18	rs534537110	35170500	T	C
18	rs143448625	35170704	A	G
18	rs181557826	35170705	A	G
18	rs55895829	35171536	A	C
18	rs542593039	35171618	A	G
18	rs12956949	35171653	G	A
18	rs72893187	35172187	T	C
18	rs7505519	35172316	G	A
18	rs78909924	35172409	A	G
18	rs543863615	35172746	A	T
18	rs563687433	35172747	T	C
18	rs191638315	35172839	A	G
18	rs139266931	35172917	C	T
18	rs56378542	35173020	G	A
18	rs143716669	35173080	G	A
18	rs545243169	35173198	C	T
18	rs76364996	35173413	A	C
18	rs529293950	35173460	T	C
18	rs145193756	35173523	G	A
18	rs571496466	35173547	G	A
18	rs60745019	35173719	T	C
18	rs8099418	35173986	C	A
18	rs141722253	35174227	C	T
18	rs375134551	35174280	G	A
18	rs9956200	35174483	A	C
18	rs552305162	35174617	T	G
18	rs114441389	35174676	A	G
18	rs569086472	35174786	C	T
18	rs72893190	35174815	G	A
18	rs72893192	35174836	G	T
18	rs57133397	35174851	G	A
18	rs62081489	35175151	A	G
18	rs140775309	35175211	G	A
18	rs7232972	35175765	G	A
18	rs558507374	35175809	A	T
18	rs56059344	35176038	G	A
18	rs11664242	35176161	A	G
18	rs142595407	35176219	C	T
18	rs61022935	35176476	C	T
18	rs572845274	35176538	A	G
18	rs183716344	35176731	G	A
18	rs537867558	35177213	A	T
18	rs139674461	35177312	G	A
18	rs149857684	35177548	G	C
18	rs147964778	35177652	C	T
18	rs8099100	35177780	C	T
18	rs56257022	35177947	C	T
18	rs140175405	35178149	T	C
18	rs540058881	35178373	C	T
18	rs190745607	35178821	G	A
18	rs149061701	35179010	T	C
18	rs570227988	35179217	T	C
18	rs193215412	35179384	A	G
18	rs145223706	35179536	C	T
18	rs142663628	35179623	T	C
18	rs533788689	35179760	G	C
18	rs12962050	35179808	G	A
18	rs557030730	35179913	C	T
18	rs7506371	35179960	T	C
18	rs573212324	35179979	C	G
18	rs191816135	35180086	A	G
18	rs183943612	35180173	A	G
18	rs529348925	35180182	A	C
18	rs180868239	35180253	G	C
18	rs571809881	35180379	C	A
18	rs537068080	35180388	T	C
18	rs79359211	35180656	A	G
18	rs149593350	35180877	G	T
18	rs542711260	35180904	T	C
18	rs551526988	35181018	T	G
18	rs9961847	35181225	G	A
18	rs181410035	35181282	T	C
18	rs9961713	35181339	A	G
18	rs141433815	35181548	A	G
18	rs574427300	35181608	G	A
18	rs182619015	35181789	A	G
18	rs545167768	35182145	T	C
18	rs183176465	35182366	G	A
18	rs187497701	35182375	A	G
18	rs182721355	35182594	G	T
18	rs72893199	35182708	C	T
18	rs145616866	35182720	T	C
18	rs188014537	35182803	A	G
18	rs149818587	35183113	A	C
18	rs55731231	35183274	G	C
18	rs62081492	35183308	C	G
18	rs184429412	35183525	C	T
18	rs73947570	35183687	T	A
18	rs564065978	35183864	A	G
18	rs537804155	35183952	A	G
18	rs577503589	35184145	T	C
18	rs148252451	35184205	A	G
18	rs62081493	35184218	C	T
18	rs75154922	35184237	C	T
18	rs555063630	35184254	A	C
18	rs140327539	35184421	A	G
18	rs189257763	35184718	A	G
18	rs150346163	35184818	C	A
18	rs568598478	35184984	T	A
18	rs186824448	35185236	T	A
18	rs11661193	35185290	T	G
18	rs557893408	35185355	C	T
18	rs571848835	35185393	G	A
18	rs79591698	35185662	G	A
18	rs181184697	35185761	C	T
18	rs369362869	35185788	T	C
18	rs4799461	35185858	A	G
18	rs142424214	35185862	T	C
18	rs150876637	35185922	T	C
18	rs542943443	35186095	A	G
18	rs12969294	35186122	A	G
18	rs183437006	35186263	G	C
18	rs534636642	35186273	T	C
18	rs551069567	35186285	C	T
18	rs11082013	35186448	G	T
18	rs117214979	35186671	T	C
18	rs567338834	35187118	T	C
18	rs536476508	35187143	C	A
18	rs73947572	35187304	T	C
18	rs183215960	35187362	G	T
18	rs191415599	35187421	A	G
18	rs530442618	35187523	C	A
18	rs531151960	35188213	T	C
18	rs192412708	35188309	G	T
18	rs62081494	35188379	T	C
18	rs185263272	35188394	T	C
18	rs58011088	35188449	A	G
18	rs186518046	35188644	T	C
18	rs9807632	35188753	A	G
18	rs180874584	35188823	A	C
18	rs116077741	35189011	T	C
18	rs4799951	35189015	A	G
18	rs190973105	35189123	A	G
18	rs138979316	35189170	G	A
18	rs182291286	35189361	C	T
18	rs186921487	35189381	T	C
18	rs73947573	35189405	T	C
18	rs72895006	35189638	G	C
18	rs144792457	35189750	T	C
18	rs7506595	35189856	A	G
18	rs190094728	35189868	A	G
18	rs182358004	35189876	A	G
18	rs569240360	35190291	T	C
18	rs193155316	35190579	C	G
18	rs541422955	35190837	T	C
18	rs149948168	35190999	T	A
18	rs188607489	35191026	A	G
18	rs62081496	35191096	C	A
18	rs188095906	35191211	T	A
18	rs75337699	35191290	T	C
18	rs73417217	35191309	C	T
18	rs571968818	35191470	G	A
18	rs534885059	35191480	T	A
18	rs191803345	35191624	T	G
18	rs147703517	35191765	C	G
18	rs375540562	35191875	T	C
18	rs564625129	35191917	G	T
18	rs11659809	35192683	C	T
18	rs55778135	35192829	T	C
18	rs529455768	35192983	A	C
18	rs549016172	35193055	A	G
18	rs28702617	35193103	A	G
18	rs553175956	35193383	A	T
18	rs34214210	35193467	C	T
18	rs62081497	35193752	A	G
18	rs73417219	35193808	T	C
18	rs73947575	35193822	G	T
18	rs73417220	35193838	C	T
18	rs536584356	35193884	T	G
18	rs142499080	35193944	C	T
18	rs151019096	35194169	A	G
18	rs537044503	35194184	A	C
18	rs564973763	35194506	C	T
18	rs530666400	35194516	C	A
18	rs187291171	35194532	A	G
18	rs113004436	35194548	T	C
18	rs546889486	35194568	G	A
18	rs551998706	35194666	G	A
18	rs536866594	35194693	C	T
18	rs4799952	35194733	T	C
18	rs73417221	35194811	T	G
18	rs575392066	35194918	T	C
18	rs73417222	35194959	T	A
18	rs78055082	35195022	T	C
18	rs150210769	35195265	C	A
18	rs530600475	35195283	A	T
18	rs183957355	35195527	C	T
18	rs6507215	35195629	T	C
18	rs540214213	35195676	A	G
18	rs6507216	35195719	T	G
18	rs529499897	35195886	T	C
18	rs548155272	35196048	G	C
18	rs73417225	35196091	T	G
18	rs56383444	35196249	C	T
18	rs28414828	35196274	G	A
18	rs531544736	35196347	A	G
18	rs530183833	35196490	T	C
18	rs533849527	35197024	T	C
18	rs576378419	35197071	T	C
18	rs117735007	35197105	A	G
18	rs75905044	35197316	T	C
18	rs542746594	35197493	T	C
18	rs189018577	35197592	C	T
18	rs117308269	35197707	T	C
18	rs191007135	35197716	T	G
18	rs12455348	35197842	G	A
18	rs35064785	35197862	A	G
18	rs182900439	35197867	A	G
18	rs11082014	35197905	T	G
18	rs149467650	35197975	A	G
18	rs72895018	35198078	T	C
18	rs72895020	35198117	T	C
18	rs10502675	35198296	T	C
18	rs56105516	35198372	C	T
18	rs577927115	35198535	C	A
18	rs140612808	35198717	G	A
18	rs11661878	35198836	G	A
18	rs11662561	35198916	T	C
18	rs537238031	35198990	C	T
18	rs192593810	35199006	C	T
18	rs72895022	35199662	C	T
18	rs567474495	35199999	G	T
18	rs73947579	35200005	G	A
18	rs184897106	35200114	T	A
18	rs7233417	35200180	A	G
18	rs563698299	35200503	A	G
18	rs189276382	35200571	G	A
18	rs59112426	35200775	A	G
18	rs567303679	35200785	A	G
18	rs1427044	35201001	C	G
18	rs149995871	35201006	G	A
18	rs574299826	35201115	T	C
18	rs543196967	35201141	G	C
18	rs11663050	35201153	T	G
18	rs370296640	35201258	A	G
18	rs146533733	35201337	C	T
18	rs546754683	35201399	T	C
18	rs189930681	35201733	T	C
18	rs181198904	35201876	C	G
18	rs559876234	35202152	A	C
18	rs1023647	35202266	T	A
18	rs560010406	35202794	A	G
18	rs562369935	35202933	T	C
18	rs547058927	35203178	T	C
18	rs560906648	35203364	A	T
18	rs141657156	35203397	G	A
18	rs116899573	35203454	A	T
18	rs562667880	35203510	T	C
18	rs183629426	35203587	A	G
18	rs552915911	35203658	A	G
18	rs192419079	35203740	G	C
18	rs142917121	35203875	A	G
18	rs147438740	35204016	G	A
18	rs189925502	35204080	C	T
18	rs541645008	35204184	T	C
18	rs374484994	35204265	G	A
18	rs149942655	35204343	G	A
18	rs148583899	35204378	T	A
18	rs181562763	35204592	A	G
18	rs62081500	35204603	G	A
18	rs570065647	35204667	C	T
18	rs555237736	35204781	T	G
18	rs890547	35204857	G	T
18	rs890546	35204858	C	T
18	rs184946474	35204939	A	G
18	rs148535549	35204996	T	C
18	rs181821348	35205397	G	T
18	rs72895025	35205512	T	A
18	rs146889464	35205702	A	G
18	rs183468865	35205760	A	G
18	rs1965701	35205867	T	G
18	rs7237760	35205938	T	C
18	rs77579757	35206002	T	C
18	rs115556397	35206007	A	T
18	rs138249254	35206025	A	G
18	rs149063037	35206364	A	C
18	rs190097553	35206652	T	C
18	rs8093097	35206744	C	T
18	rs551860790	35206968	A	G
18	rs74438722	35206976	A	C
18	rs186703048	35207003	T	C
18	rs111621182	35207105	A	G
18	rs542696027	35207539	T	C
18	rs6507218	35207592	T	C
18	rs73417235	35207661	T	A
18	rs62081501	35207712	A	G
18	rs112686971	35207715	C	G
18	rs559406682	35207785	A	C
18	rs551725809	35207796	C	G
18	rs140071287	35207841	C	T
18	rs148588051	35208107	G	C
18	rs1427042	35208228	T	C
18	rs1427041	35208320	A	G
18	rs9946236	35208485	A	C
18	rs181095115	35208590	T	G
18	rs183732754	35208592	G	A
18	rs142956674	35208631	A	G
18	rs1820530	35208827	T	C
18	rs187179191	35209220	T	C
18	rs192115348	35209301	A	G
18	rs554112440	35209354	G	A
18	rs553645165	35209468	A	G
18	rs17570458	35209656	C	G
18	rs1427046	35209711	A	C
18	rs11082015	35209716	T	C
18	rs567858577	35209975	C	T
18	rs143198907	35210199	T	C
18	rs186848358	35210214	G	T
18	rs148268231	35210216	A	G
18	rs11661422	35210301	A	C
18	rs114500326	35210454	C	G
18	rs567837729	35210746	A	C
18	rs546960035	35210887	T	C
18	rs186944297	35210901	C	T
18	rs7228716	35210982	T	C
18	rs569892745	35211001	C	T
18	rs141999242	35211076	C	G
18	rs534306528	35211289	A	G
18	rs11082016	35211543	A	G
18	rs561965507	35211576	T	C
18	rs554305434	35211649	A	C
18	rs564237194	35211841	C	G
18	rs534240934	35211907	C	G
18	rs556309338	35211947	T	G
18	rs187302008	35212157	T	G
18	rs529163423	35212176	G	T
18	rs8090323	35212472	T	C
18	rs539569170	35212556	T	C
18	rs77485483	35212603	A	G
18	rs78478607	35212630	C	A
18	rs144871880	35212863	G	C
18	rs147918411	35212864	G	T
18	rs117737066	35212903	T	C
18	rs143481231	35213044	A	G
18	rs548995120	35213076	T	C
18	rs376274740	35213228	A	G
18	rs184292908	35213606	C	T
18	rs117722094	35213739	T	C
18	rs565950539	35213754	C	G
18	rs1365662	35213799	C	G
18	rs145463726	35213805	T	G
18	rs1365661	35213820	T	C
18	rs75848271	35213821	A	G
18	rs2162440	35214006	A	G
18	rs142061951	35214032	C	T
18	rs144747387	35214047	A	G
18	rs551784691	35214261	A	C
18	rs1427045	35214592	G	C
18	rs545049226	35214798	T	C
18	rs552508982	35214864	A	C
18	rs573225286	35215430	A	G
18	rs12957516	35215517	C	T
18	rs2861296	35215638	T	C
18	rs552245681	35215848	G	T
18	rs185713250	35216099	T	C
18	rs7235755	35216261	A	G
18	rs539882014	35216435	C	T
18	rs185977030	35216577	G	A
18	rs117562276	35216667	A	G
18	rs555274220	35216941	T	C
18	rs138107418	35217208	T	A
18	rs77338253	35217382	T	C
18	rs192091815	35217414	A	G
18	rs182728792	35217430	A	G
18	rs17683126	35217501	G	T
18	rs1544905	35217544	T	A
18	rs9965395	35217559	T	C
18	rs184452947	35217664	T	G
18	rs72895048	35218135	A	G
18	rs74363279	35218153	T	C
18	rs373706606	35218328	A	G
18	rs149576420	35218458	C	T
18	rs72895049	35218626	A	G
18	rs11872381	35218653	A	G
18	rs11872396	35218659	T	C
18	rs66816002	35218921	T	C
18	rs573121782	35219119	A	T
18	rs564755440	35219135	A	G
18	rs118014517	35219245	T	C
18	rs9960923	35219421	C	T
18	rs10853443	35219549	A	G
18	rs190748539	35219651	T	C
18	rs79153853	35219923	A	G
18	rs56054634	35219941	A	G
18	rs544035097	35219963	C	T
18	rs530874015	35219977	T	C
18	rs529409412	35219980	A	C
18	rs2861297	35220038	T	C
18	rs9949763	35220988	A	T
18	rs151185680	35221027	A	G
18	rs141000406	35221065	G	A
18	rs573405080	35221228	A	G
18	rs9960860	35221292	C	A
18	rs183633970	35221473	T	C
18	rs551714823	35221600	T	G
18	rs2217127	35221630	T	G
18	rs187956416	35221650	A	T
18	rs116650234	35221898	T	C
18	rs540786242	35222015	G	A
18	rs1365665	35222024	A	T
18	rs74421153	35222385	T	G
18	rs35829891	35222440	A	G
18	rs28534892	35222694	A	C
18	rs139190957	35222965	A	G
18	rs537962733	35223001	C	T
18	rs568356830	35223028	A	G
18	rs184958812	35223329	T	C
18	rs190989707	35223406	C	A
18	rs72895057	35223459	T	C
18	rs60972906	35223624	C	A
18	rs527797540	35223965	A	G
18	rs1863645	35224278	G	T
18	rs573899463	35224512	A	G
18	rs553242454	35224873	T	G
18	rs192627034	35224909	A	T
18	rs16969152	35224987	G	T
18	rs188569963	35225277	C	T
18	rs77849376	35225755	C	T
18	rs189922313	35225801	T	A
18	rs76161992	35225882	G	A
18	rs80070091	35226003	T	C
18	rs11661773	35226024	C	A
18	rs142185554	35226100	G	T
18	rs111612748	35226119	T	A
18	rs577675955	35226225	A	G
18	rs188108032	35226252	T	C
18	rs187391818	35226318	C	T
18	rs182040121	35226452	T	C
18	rs575385263	35226576	G	A
18	rs557248288	35226658	C	T
18	rs58172379	35226943	G	A
18	rs112229490	35226986	C	T
18	rs71365671	35227017	T	C
18	rs552035350	35227196	G	A
18	rs554482157	35227297	G	A
18	rs566999575	35227932	C	A
18	rs539006851	35227955	T	C
18	rs145235648	35228033	T	C
18	rs566393090	35228071	C	T
18	rs531382635	35228140	C	A
18	rs143232412	35228191	G	A
18	rs140692865	35228322	A	G
18	rs533210644	35228575	G	A
18	rs4799954	35228828	T	G
18	rs9963647	35228920	T	C
18	rs577240217	35228973	T	G
18	rs9952861	35228999	C	T
18	rs191312575	35229021	T	G
18	rs145276946	35229121	A	T
18	rs12458189	35229268	C	T
18	rs140535719	35229710	A	G
18	rs552125322	35229786	A	G
18	rs561879434	35229892	T	C
18	rs569153318	35230496	T	A
18	rs536423841	35230572	A	T
18	rs181433192	35230759	A	G
18	rs182926410	35231009	C	T
18	rs113500137	35231300	T	C
18	rs538381323	35231326	G	T
18	rs574721484	35231556	T	G
18	rs1896213	35231675	A	C
18	rs560210572	35231782	A	G
18	rs572261069	35231917	T	C
18	rs57658185	35232118	C	T
18	rs12454272	35232621	T	C
18	rs578051691	35232682	G	A
18	rs80097585	35232774	C	T
18	rs75817290	35232893	A	G
18	rs7231659	35232973	G	A
18	rs9959618	35233241	T	C
18	rs28589700	35233822	G	A
18	rs12963780	35233949	G	A
18	rs183818706	35233986	T	C
18	rs7237336	35234040	T	C
18	rs532306431	35234111	A	G
18	rs538077165	35234146	A	T
18	rs143337728	35234175	C	T
18	rs74776448	35234348	G	A
18	rs187071398	35234602	G	T
18	rs184592755	35234667	T	C
18	rs2861298	35234830	G	A
18	rs117327257	35234887	A	G
18	rs531375225	35234925	T	C
18	rs2861299	35235050	A	G
18	rs149731171	35235066	A	C
18	rs545804330	35235249	T	C
18	rs146793896	35235391	A	T
18	rs552559628	35235593	A	G
18	rs538144064	35235600	G	A
18	rs553974335	35235673	G	T
18	rs4799956	35235770	C	T
18	rs28747668	35235877	T	C
18	rs62081535	35235896	C	T
18	rs554901592	35236472	C	T
18	rs555673776	35236565	A	G
18	rs190760192	35236566	A	G
18	rs115550519	35236743	A	G
18	rs74405468	35236779	T	C
18	rs11873400	35237129	G	A
18	rs543272193	35237204	G	A
18	rs77086255	35237318	C	G
18	rs137995255	35237337	C	T
18	rs117907837	35237413	A	G
18	rs116870430	35237527	A	G
18	rs75941272	35237595	C	T
18	rs182961717	35237833	A	C
18	rs577874314	35237878	A	T
18	rs573545537	35238077	T	A
18	rs1346281	35238126	C	T
18	rs145763572	35238451	T	G
18	rs16969158	35238496	A	G
18	rs11874370	35238574	G	A
18	rs11874420	35238666	G	C
18	rs117526826	35238681	G	A
18	rs79528108	35238761	C	T
18	rs17683199	35238850	A	G
18	rs572465026	35238938	T	G
18	rs11875036	35238954	G	A
18	rs16969164	35239078	C	T
18	rs192439768	35239229	C	T
18	rs4799462	35239251	T	A
18	rs567238462	35239263	G	A
18	rs546479318	35239391	G	A
18	rs149504660	35239403	A	G
18	rs146343134	35239661	T	C
18	rs11875254	35239777	T	A
18	rs9956731	35239873	T	C
18	rs992795	35239905	C	T
18	rs112496401	35239938	C	T
18	rs79592428	35240194	A	G
18	rs151319896	35240739	T	C
18	rs12373413	35240793	A	G
18	rs546554671	35240989	T	C
18	rs118136467	35241196	T	C
18	rs79808454	35241197	C	G
18	rs17671489	35241254	C	G
18	rs79086025	35241383	G	C
18	rs189683850	35241431	C	G
18	rs150453221	35241503	A	C
18	rs562671175	35241516	G	T
18	rs147600991	35241610	T	C
18	rs142013806	35241666	C	T
18	rs184966608	35241706	T	G
18	rs117371476	35242079	T	C
18	rs138619752	35242146	C	T
18	rs560534329	35242395	A	G
18	rs4799957	35242436	C	T
18	rs568603476	35242627	A	G
18	rs17570807	35242636	G	A
18	rs141756641	35242745	T	C
18	rs146000091	35242746	A	G
18	rs139627236	35242781	A	G
18	rs368909391	35242903	T	C
18	rs186026143	35242986	G	T
18	rs142827609	35243482	T	C
18	rs191570463	35243799	A	G
18	rs9955020	35244178	C	A
18	rs9955022	35244181	C	A
18	rs114484076	35244184	A	C
18	rs148584635	35244190	A	C
18	rs569646550	35244240	T	C
18	rs555599694	35244283	A	G
18	rs565854750	35244335	T	C
18	rs527492187	35244421	G	A
18	rs11082017	35244641	G	T
18	rs191296731	35244902	A	G
18	rs142083166	35245089	T	C
18	rs576131180	35245339	G	C
18	rs76937317	35245344	G	A
18	rs72895069	35245482	G	A
18	rs192635759	35245555	T	C
18	rs11082018	35245962	A	C
18	rs189276830	40223214	A	T
18	rs181911526	40223294	T	C
18	rs185064769	40223370	C	T
18	rs542787771	40223485	G	A
18	rs181816601	40223539	G	A
18	rs16976497	40223695	C	G
18	rs11877822	40223771	G	T
18	rs548828811	40223825	T	C
18	rs567209184	40223887	T	C
18	rs11874622	40223888	G	A
18	rs191228870	40223966	T	C
18	rs141268844	40223999	G	A
18	rs150357232	40224091	A	G
18	rs576521841	40224175	C	A
18	rs1430905	40224358	G	A
18	rs143771103	40224372	C	A
18	rs12456690	40224544	T	C
18	rs574797571	40224637	C	T
18	rs11082288	40224666	A	G
18	rs183183911	40225080	A	G
18	rs187869793	40225091	G	C
18	rs12959352	40225279	G	A
18	rs570474399	40225290	G	A
18	rs9960152	40225417	G	A
18	rs11876193	40225455	T	C
18	rs16976512	40225519	T	C
18	rs8089174	40225585	T	C
18	rs9949554	40225586	G	T
18	rs530297299	40225758	T	C
18	rs12458032	40226164	G	A
18	rs111291371	40226328	T	C
18	rs28533998	40226766	T	C
18	rs11082289	40226942	C	A
18	rs72897419	40227299	T	G
18	rs184814655	40227492	G	A
18	rs8099810	40227508	A	T
18	rs529415182	40227620	C	A
18	rs112087822	40227696	T	G
18	rs190460433	40227808	C	T
18	rs74754917	40228040	T	A
18	rs562173362	40228238	G	A
18	rs111579237	40228249	G	C
18	rs626676	40228268	T	C
18	rs528401081	40228307	T	C
18	rs75377652	40228393	A	G
18	rs540604340	40228496	G	A
18	rs150728466	40229075	A	G
18	rs530580964	40229240	C	T
18	rs539175106	40229283	A	T
18	rs557719724	40229285	A	G
18	rs190429633	40229317	A	G
18	rs10163703	40229543	A	G
18	rs529918129	40229651	T	C
18	rs71352046	40229743	A	T
18	rs549008136	40229921	A	G
18	rs7240663	40230147	A	C
18	rs1036079	40230284	T	C
18	rs112258952	40230292	T	C
18	rs79984976	40230306	A	G
18	rs551592269	40230318	A	T
18	rs1036080	40230337	C	T
18	rs79378423	40230355	C	G
18	rs151258652	40230421	G	A
18	rs188067352	40230501	A	G
18	rs12605774	40230513	G	A
18	rs1964355	40230623	C	A
18	rs9304275	40230724	G	T
18	rs564823045	40230752	T	C
18	rs111380518	40230781	A	G
18	rs58137875	40230965	A	G
18	rs138812995	40231188	G	A
18	rs148914250	40231211	C	T
18	rs577841912	40231227	A	T
18	rs7236623	40231241	C	A
18	rs10438956	40231266	A	G
18	rs7236781	40231347	G	A
18	rs76674139	40231438	G	A
18	rs7236977	40231490	G	A
18	rs1430907	40231528	G	A
18	rs74744430	40231602	G	A
18	rs534074356	40231634	G	A
18	rs592278	40231833	A	G
18	rs191300407	40231835	T	C
18	rs182339202	40232025	A	C
18	rs552538698	40232040	A	C
18	rs118115745	40232041	T	C
18	rs79753539	40232129	G	C
18	rs2099220	40232206	T	C
18	rs185852875	40232629	A	G
18	rs189931628	40232762	T	A
18	rs546358928	40232859	C	G
18	rs564561183	40232967	G	A
18	rs192216320	40232997	G	A
18	rs1594433	40233103	T	A
18	rs530746557	40233165	A	G
18	rs552313961	40233203	T	G
18	rs146133230	40233315	C	T
18	rs139872014	40233361	C	A
18	rs180702241	40233413	C	A
18	rs185086399	40233434	T	A
18	rs377207254	40233440	G	A
18	rs115162332	40233443	G	A
18	rs570583864	40233680	G	A
18	rs190267961	40233754	A	G
18	rs7233685	40233954	C	G
18	rs182846369	40234030	T	A
18	rs187572475	40234080	T	C
18	rs183789395	40234135	T	C
18	rs375771799	40234202	A	G
18	rs564219589	40234225	A	G
18	rs28590475	40234363	G	A
18	rs184368132	40234391	A	G
18	rs7234212	40234487	T	C
18	rs9961695	40234611	G	T
18	rs1346889	40234683	C	T
18	rs12455032	40234745	G	A
18	rs9964272	40234909	C	T
18	rs1346890	40235038	T	C
18	rs4263023	40235358	C	G
18	rs1430908	40235405	G	T
18	rs527266047	40235591	T	C
18	rs549043891	40235605	A	C
18	rs7359791	40235714	T	C
18	rs72897444	40235884	G	T
18	rs1943176	40236008	G	A
18	rs560881260	40236151	A	G
18	rs189512200	40236186	T	C
18	rs547721176	40236203	A	G
18	rs72897445	40236245	C	T
18	rs1835496	40236519	T	C
18	rs12456498	40236600	A	G
18	rs118132100	40236631	A	G
18	rs190806451	40236702	A	T
18	rs1835497	40236831	G	T
18	rs530087415	40236888	T	G
18	rs537449521	40236971	C	T
18	rs1430909	40236993	G	C
18	rs572274580	40237041	C	G
18	rs181207476	40237092	C	G
18	rs72897453	40237126	T	A
18	rs186692771	40237148	A	G
18	rs9947998	40237210	A	T
18	rs919563	40237244	T	C
18	rs190672016	40237322	G	T
18	rs7232281	40237325	C	T
18	rs188612152	40237373	C	T
18	rs183439987	40237532	T	G
18	rs12457128	40237556	T	A
18	rs61465192	40237726	C	T
18	rs7359732	40237785	C	G
18	rs12457214	40237825	G	C
18	rs144080116	40238303	C	G
18	rs9916901	40238335	G	T
18	rs147256567	40238392	A	G
18	rs2163383	40238484	T	C
18	rs192228235	40238557	C	T
18	rs562083090	40238596	G	C
18	rs548193396	40238703	G	T
18	rs148460239	40238810	A	G
18	rs2116100	40238842	T	C
18	rs2116101	40238868	C	T
18	rs557362527	40238869	C	A
18	rs188480287	40238945	A	T
18	rs181904690	40239082	T	C
18	rs574071348	40239140	A	C
18	rs77950717	40239336	A	G
18	rs4890408	40239420	G	T
18	rs144870650	40239501	G	A
18	rs7242107	40239573	G	A
18	rs534247363	40239649	C	A
18	rs555893659	40239659	G	A
18	rs146678890	40239690	A	T
18	rs7242835	40239698	A	G
18	rs182071779	40239722	A	T
18	rs71352047	40239937	A	T
18	rs113145095	40239938	G	T
18	rs201335388	40239939	A	T
18	rs111555419	40239940	A	T
18	rs12456769	40239943	G	T
18	rs543110014	40239974	T	G
18	rs12454144	40240033	C	A
18	rs12454146	40240054	G	A
18	rs12454214	40240113	A	G
18	rs540023353	40240144	G	C
18	rs16976532	40240283	C	T
18	rs8084332	40240310	G	A
18	rs8084707	40240338	A	G
18	rs549075967	40240412	C	G
18	rs142965262	40240430	A	G
18	rs8085626	40240451	C	T
18	rs150005083	40240456	T	C
18	rs558029109	40240478	A	T
18	rs143486127	40240486	A	G
18	rs28456360	40240576	T	C
18	rs8085891	40240626	C	T
18	rs150927342	40240656	A	G
18	rs8085016	40240710	T	C
18	rs8084914	40240732	G	A
18	rs9709512	40240769	A	G
18	rs531072137	40240775	T	C
18	rs62089890	40240795	A	C
18	rs144695388	40241086	G	A
18	rs374185679	40241140	A	G
18	rs141915437	40241154	G	A
18	rs191461401	40241168	T	A
18	rs77646415	40241170	T	C
18	rs143339362	40241171	A	G
18	rs28838887	40241179	G	A
18	rs28805389	40241196	G	A
18	rs575457519	40241222	A	G
18	rs531590854	40241245	C	G
18	rs544434825	40241436	C	A
18	rs9954750	40241437	G	A
18	rs9955013	40241468	A	G
18	rs9955046	40241619	T	C
18	rs9955047	40241623	T	C
18	rs139224185	40241690	A	G
18	rs8098466	40241806	G	A
18	rs9955227	40241832	T	C
18	rs569781900	40241898	T	C
18	rs28857851	40242087	A	G
18	rs28846737	40242159	A	G
18	rs59507773	40242566	A	G
18	rs546184314	40242619	G	T
18	rs564495081	40242640	T	A
18	rs532403451	40242652	G	T
18	rs186374858	40242671	A	C
18	rs200399720	40242751	A	G
18	rs8086566	40242843	C	G
18	rs28772698	40242895	G	A
18	rs199640856	40242902	A	T
18	rs200235124	40242903	T	A
18	rs146255109	40242966	A	G
18	rs558644920	40243002	A	G
18	rs8090385	40243131	T	G
18	rs559366546	40243268	A	G
18	rs8090426	40243306	T	C
18	rs8090578	40243411	T	C
18	rs8090610	40243482	G	C
18	rs139472044	40243775	A	G
18	rs149659986	40243840	A	C
18	rs528187626	40243908	G	C
18	rs200021324	40244223	T	A
18	rs200924958	40244236	C	T
18	rs75741494	40244291	A	G
18	rs200182350	40244298	A	T
18	rs200959587	40244367	A	G
18	rs9964638	40244448	G	C
18	rs9964558	40244450	C	A
18	rs9964566	40244476	C	A
18	rs78830989	40244517	A	C
18	rs140948591	40244518	A	G
18	rs545056037	40244543	G	T
18	rs200375701	40244595	A	G
18	rs185293851	40244600	G	A
18	rs202173987	40244609	A	G
18	rs142089311	40244747	A	C
18	rs201444939	40244832	G	A
18	rs199617330	40244965	C	G
18	rs190170649	40245039	A	G
18	rs369582338	40245087	C	T
18	rs371910708	40245088	A	G
18	rs142202809	40245191	G	A
18	rs112156732	40245202	T	G
18	rs149501583	40245290	C	T
18	rs111731025	40245308	C	A
18	rs148698730	40245310	A	T
18	rs74946257	40245324	G	A
18	rs28857338	40245377	G	T
18	rs377487225	40245507	T	G
18	rs28785503	40245523	A	C
18	rs543176833	40245528	C	G
18	rs531790078	40245579	C	A
18	rs571454854	40245710	T	C
18	rs566727446	40246019	A	C
18	rs74766479	40246060	A	C
18	rs577845320	40246195	G	A
18	rs577640062	40246218	C	T
18	rs145131967	40246270	A	C
18	rs147577774	40246275	T	C
18	rs36183165	40246276	A	G
18	rs602359	40246304	C	T
18	rs11873011	40246320	G	C
18	rs565946077	40246329	A	G
18	rs146788490	40246370	T	G
18	rs180917033	40246387	A	G
18	rs568912994	40246431	T	C
18	rs11873040	40246502	T	A
18	rs11876227	40246508	G	T
18	rs186115615	40246536	A	C
18	rs656293	40246537	C	A
18	rs192322477	40246543	T	A
18	rs184093035	40246551	G	A
18	rs559840555	40246626	G	A
18	rs75470268	40246687	G	A
18	rs560988492	40246762	G	T
18	rs531659072	40246802	T	G
18	rs72897461	40246944	A	C
18	rs540148292	40246978	C	T
18	rs8093235	40247001	A	T
18	rs8092588	40247101	A	G
18	rs8093416	40247141	C	T
18	rs8092254	40247151	G	A
18	rs78528124	40247183	G	T
18	rs8093431	40247193	A	T
18	rs8092751	40247201	T	G
18	rs8093569	40247240	C	T
18	rs9951393	40247267	C	G
18	rs142939616	40247402	T	C
18	rs143382654	40247830	T	C
18	rs12458705	40247945	C	T
18	rs72897467	40247954	G	C
18	rs187705194	40248026	T	C
18	rs556914174	40248138	A	T
18	rs9954277	40248157	A	C
18	rs193249423	40248164	T	C
18	rs117674013	40248302	G	A
18	rs111423370	40248342	T	C
18	rs9954391	40248349	G	A
18	rs16976546	40248411	G	A
18	rs4632207	40248511	G	A
18	rs536047960	40248545	A	G
18	rs8097737	40248555	G	A
18	rs180696998	40248686	C	T
18	rs56409501	40248775	A	C
18	rs564056390	40248881	G	C
18	rs8084832	40249026	T	C
18	rs551166575	40249085	A	G
18	rs185082365	40249086	A	G
18	rs189343223	40249141	A	G
18	rs8085638	40249400	A	G
18	rs8085433	40249522	G	A
18	rs182345138	40249562	C	G
18	rs1430911	40249832	G	A
18	rs9960642	40250059	C	A
18	rs572867582	40250196	C	T
18	rs1430912	40250236	C	T
18	rs9304277	40250404	C	A
18	rs9304278	40250616	G	A
18	rs537979971	40250675	A	G
18	rs573818855	40250711	G	C
18	rs544184267	40250749	A	C
18	rs9304279	40250762	T	G
18	rs9304280	40250774	A	G
18	rs16976559	40250932	C	T
18	rs187825202	40250966	G	T
18	rs9946710	40251014	T	C
18	rs183968843	40251060	A	G
18	rs1430913	40251279	C	T
18	rs1430914	40251337	C	A
18	rs9947157	40251597	C	A
18	rs535354346	40251651	G	A
18	rs16976569	40251674	G	C
18	rs12454638	40251789	A	G
18	rs9959724	40251857	G	T
18	rs572622686	40251860	T	A
18	rs16976572	40251878	A	G
18	rs180964560	40251920	G	C
18	rs9962119	40251944	C	T
18	rs1158604	40252098	G	A
18	rs9950060	40252105	G	A
18	rs190424517	40252208	C	A
18	rs565654421	40252315	A	C
18	rs4555232	40252375	G	T
18	rs543225303	40252785	A	T
18	rs565104290	40252787	C	T
18	rs143772128	40253026	A	G
18	rs190921390	40253282	G	A
18	rs752902	40253310	C	T
18	rs8096149	40253379	T	C
18	rs78326645	40253649	T	C
18	rs530519202	40254154	T	A
18	rs80201471	40254206	A	G
18	rs551090979	40254529	C	T
18	rs569291842	40254700	T	A
18	rs891566	40254873	T	G
18	rs574269299	40254962	T	C
18	rs891567	40254963	G	A
18	rs556599655	40254991	C	T
18	rs188044943	40255116	G	A
18	rs643363	40255166	C	T
18	rs9959873	40255279	G	A
18	rs9960125	40255294	A	G
18	rs566734639	40255326	T	C
18	rs371016877	40255352	C	G
18	rs8088723	40255491	C	A
18	rs529616507	40255764	T	A
18	rs78911366	40255910	T	C
18	rs535379542	40255979	C	A
18	rs188986718	40256085	C	G
18	rs181668251	40256095	G	T
18	rs141354225	40256183	T	C
18	rs9963299	40256209	G	C
18	rs578106784	40256257	G	C
18	rs117895754	40256394	T	A
18	rs528282268	40257123	A	G
18	rs542690650	40257679	C	T
18	rs10502794	40257712	A	G
18	rs141133115	40257947	G	A
18	rs571816199	40258029	T	C
18	rs76264836	40258030	T	C
18	rs190374226	40258177	T	C
18	rs183477398	40258401	A	G
18	rs9947001	40258673	G	A
18	rs188078205	40258913	G	C
18	rs150061837	40259081	A	C
18	rs577162844	40259172	C	G
18	rs541475490	40259186	T	C
18	rs538836168	40259447	A	G
18	rs183431952	40259619	A	G
18	rs544584540	40259740	C	A
18	rs186729422	40259855	T	C
18	rs142257447	40259859	T	C
18	rs147870610	40259931	T	C
18	rs529669226	40260127	G	C
18	rs2051334	40260235	C	G
18	rs559483041	40260271	A	G
18	rs117483248	40260402	A	C
18	rs576659042	40260423	A	T
18	rs11082290	40260492	G	T
18	rs9953625	40260494	A	G
18	rs150171315	40260623	A	G
18	rs190416733	40260827	T	C
18	rs9962201	40261236	G	A
18	rs566621214	40261289	T	C
18	rs180914016	40261332	G	A
18	rs186099239	40261343	G	A
18	rs148897668	40261357	T	C
18	rs575774254	40261388	C	G
18	rs538463988	40261405	A	G
18	rs184241113	40261406	T	G
18	rs9951863	40261607	C	T
18	rs2448775	40261616	G	A
18	rs570423576	40261807	A	G
18	rs8096388	40261975	G	C
18	rs137880029	40262214	T	G
18	rs187250047	40262218	C	T
18	rs539414729	40262604	T	A
18	rs377140483	40262609	G	A
18	rs544796971	40262805	C	T
18	rs72899469	40263036	C	T
18	rs78575492	40263044	T	C
18	rs77282080	40263230	T	C
18	rs533809929	40263279	A	G
18	rs574275978	40263333	G	A
18	rs78481850	40263504	G	A
18	rs147467762	40263732	T	C
18	rs112290060	40263916	T	C
18	rs180682507	40264032	C	G
18	rs57445496	40264134	G	A
18	rs561322732	40264211	C	T
18	rs548839040	40264607	A	C
18	rs140415917	40264742	G	A
18	rs150376196	40264807	A	G
18	rs140755490	40265025	G	A
18	rs138570787	40265156	C	A
18	rs560829835	40265402	T	C
18	rs531290940	40265429	C	T
18	rs549533002	40265434	T	C
18	rs191464820	40265589	A	T
18	rs182038428	40265605	A	G
18	rs79978011	40266106	G	A
18	rs9955525	40266179	A	G
18	rs12604115	40266280	C	T
18	rs61108347	40266397	A	G
18	rs148348693	40266448	C	A
18	rs9944914	40266471	A	T
18	rs12456479	40266651	A	G
18	rs186748643	40266662	A	G
18	rs12456444	40266714	C	A
18	rs28555599	40266740	G	A
18	rs139888755	40266829	C	T
18	rs143806059	40266851	G	A
18	rs72899472	40266973	G	T
18	rs369345832	40267087	A	G
18	rs571195806	40267247	C	A
18	rs548147670	40267255	C	T
18	rs184357073	40267410	G	A
18	rs184117543	40267598	A	G
18	rs145588524	40267718	G	A
18	rs185419660	40267764	A	G
18	rs1430915	40267846	G	A
18	rs190672621	40268059	T	C
18	rs9304281	40268437	A	G
18	rs190789153	40268553	C	T
18	rs9951746	40268779	C	T
18	rs148972081	40269309	A	G
18	rs9965590	40269364	A	G
18	rs572397033	40269640	A	G
18	rs548050338	40269713	A	G
18	rs192279510	40269819	G	T
18	rs16976619	40269855	C	T
18	rs147255804	40270212	C	T
18	rs542660912	40270216	G	A
18	rs562648618	40270459	A	G
18	rs574236675	40270506	G	T
18	rs192219682	40270568	G	A
18	rs112137673	40270628	G	A
18	rs571498439	40270635	T	C
18	rs562711777	40270643	C	T
18	rs376562777	40271044	A	T
18	rs532541286	40271356	C	T
18	rs192170174	40271389	G	A
18	rs2163384	40271400	G	T
18	rs185039781	40271879	G	A
18	rs75791376	40271935	A	G
18	rs1430916	40271967	G	A
18	rs188980040	40272297	A	C
18	rs538534330	40272323	C	A
18	rs181655775	40272391	T	G
18	rs543149919	40272451	G	A
18	rs28555654	40272472	C	T
18	rs150950055	40272567	C	T
18	rs142040247	40272887	A	G
18	rs539283468	40272909	G	T
18	rs546987472	40273167	A	G
18	rs9961058	40273285	T	C
18	rs28396516	40273292	C	T
18	rs116945643	40273312	A	C
18	rs183167429	40273387	A	G
18	rs72899478	40273620	G	A
18	rs1954958	40273959	C	A
18	rs570590426	40274045	C	T
18	rs147096798	40274370	A	G
18	rs117636210	40274391	C	T
18	rs10084077	40274426	G	A
18	rs635109	40274482	T	A
18	rs72899487	40274918	A	G
18	rs573814293	40275386	G	A
18	rs114768722	40275457	A	G
18	rs9956928	40275475	A	T
18	rs190150553	40275482	C	T
18	rs10083901	40275558	G	A
18	rs181241223	40275593	T	G
18	rs550739967	40275639	C	T
18	rs630528	40276127	A	C
18	rs537947121	40276212	A	C
18	rs556281166	40276236	A	C
18	rs138725304	40276367	A	G
18	rs564371256	40276386	A	G
18	rs1430917	40276477	C	T
18	rs1430918	40276736	G	A
18	rs567512305	40276871	A	G
18	rs556191468	40276953	G	T
18	rs62089896	40277016	A	G
18	rs1430919	40277024	T	G
18	rs75274237	40277067	G	A
18	rs186094875	40277276	G	A
18	rs190903417	40277294	T	C
18	rs118186447	40277374	A	G
18	rs538751948	40277578	G	A
18	rs142839971	40277728	T	A
18	rs73951733	40277747	G	A
18	rs183175695	40277944	G	C
18	rs550106988	40278023	G	A
18	rs141856061	40278050	C	G
18	rs566183095	40278194	G	A
18	rs548589256	40278228	T	C
18	rs570096049	40278258	G	A
18	rs538831126	40278344	G	T
18	rs71352048	40278475	G	T
18	rs532568521	40278617	G	A
18	rs535717554	40278704	T	A
18	rs11082292	40278773	G	A
18	rs192490150	40278808	G	A
18	rs7228303	40278900	T	A
18	rs10163587	40279435	C	T
18	rs116935107	40279612	C	T
18	rs530784310	40279726	A	G
18	rs12604617	40279872	C	T
18	rs559610692	40279980	T	C
18	rs184736897	40280011	G	T
18	rs72899495	40280257	T	C
18	rs1430920	40280407	C	T
18	rs1835498	40280483	T	C
18	rs550867492	40280810	T	C
18	rs117893993	40280859	G	A
18	rs8085949	40280984	A	G
18	rs112652863	40281052	G	A
18	rs534928233	40281167	T	C
18	rs534566267	40281190	T	C
18	rs187320397	40281337	C	T
18	rs181755910	40281646	G	T
18	rs573740817	40281649	A	G
18	rs9947484	40281774	C	G
18	rs8087006	40281838	G	C
18	rs113653893	40281892	G	A
18	rs763931	40282018	G	A
18	rs8091090	40282106	C	G
18	rs558044536	40282253	C	A
18	rs138205164	40282835	C	T
18	rs552090377	40283184	A	C
18	rs138680557	40283343	G	A
18	rs538370765	40283351	G	C
18	rs189970488	40283445	G	A
18	rs144536350	40283446	C	T
18	rs536354790	40283521	T	C
18	rs72899500	40283558	C	G
18	rs188844381	40283559	A	G
18	rs117712776	40283622	T	C
18	rs16976657	40283752	G	A
18	rs527847585	40283766	A	C
18	rs150521679	40283826	G	T
18	rs140246127	40283960	A	T
18	rs9956548	40284018	T	G
18	rs2032269	40284208	A	G
18	rs149833198	40284466	C	T
18	rs36091129	40284536	G	C
18	rs7228992	40284595	G	T
18	rs8088479	40285132	A	G
18	rs188063438	40285219	G	A
18	rs143817658	40285374	T	C
18	rs190772843	40285755	A	G
18	rs146548299	40285969	C	T
18	rs16976692	40286074	G	C
18	rs118102471	40286112	G	A
18	rs9963027	40286183	C	A
18	rs182604385	40286266	T	C
18	rs150360458	40286584	T	G
18	rs73480773	40286655	C	T
18	rs73480775	40286675	T	G
18	rs76415147	40286684	G	A
18	rs73951738	40286816	C	T
18	rs138032539	40286832	C	T
18	rs147207716	40286839	A	G
18	rs577598864	40286861	A	T
18	rs9966286	40286919	A	G
18	rs138674579	40287119	A	C
18	rs117448790	40287151	T	G
18	rs9966330	40287207	G	A
18	rs142680631	40287271	C	T
18	rs117298445	40287391	A	C
18	rs147347473	40287433	T	C
18	rs9966737	40287571	T	C
18	rs73480777	40287906	C	T
18	rs73480781	40287914	G	A
18	rs544033243	40287933	G	A
18	rs8086502	40288028	G	T
18	rs28629244	40288036	T	A
18	rs187313431	40288188	G	A
18	rs536182851	40288189	C	T
18	rs376269235	40288207	A	G
18	rs8085804	40288293	T	C
18	rs76976254	40288427	T	C
18	rs12454517	40288539	A	G
18	rs546605343	40288691	G	A
18	rs73480786	40288716	C	T
18	rs9949594	40289007	G	A
18	rs78609771	40289592	C	T
18	rs367819739	40289761	T	G
18	rs79004433	40289885	T	C
18	rs527882539	40290390	A	G
18	rs78480089	40290435	A	G
18	rs11874441	40290601	G	A
18	rs544021295	40290775	G	A
18	rs545250884	40290897	G	A
18	rs148967107	40290960	A	T
18	rs7236688	40291199	T	G
18	rs79856961	40291566	T	A
18	rs10432187	40291637	T	A
18	rs192682358	40291744	C	T
18	rs7237287	40291772	A	C
18	rs148036165	40291799	G	T
18	rs140810033	40292100	C	A
18	rs9965523	40292147	C	G
18	rs9304282	40292155	T	A
18	rs187530821	40292278	A	G
18	rs192765211	40292323	T	C
18	rs7243157	40292342	A	T
18	rs9807751	40292400	G	A
18	rs538377692	40292520	G	A
18	rs7242543	40292757	G	A
18	rs541577648	40292886	G	A
18	rs138960896	40292926	T	C
18	rs10432188	40292927	A	G
18	rs190389725	40292975	C	T
18	rs142879684	40292988	A	G
18	rs72901407	40293145	A	G
18	rs186675782	40293365	A	G
18	rs180893636	40293989	A	G
18	rs9304283	40294055	T	C
18	rs143921771	40294372	A	G
18	rs530541624	40294433	T	C
18	rs547831031	40294473	A	C
18	rs148564044	40294504	G	A
18	rs142909286	40294551	G	T
18	rs545774388	40294564	T	C
18	rs201471452	40294585	C	A
18	rs576720430	40294588	G	A
18	rs541532056	40294666	T	C
18	rs563388661	40294667	A	G
18	rs9949346	40294749	C	A
18	rs568986051	40294980	C	A
18	rs4407137	40294987	T	G
18	rs572910209	40295017	A	G
18	rs534566701	40295037	G	T
18	rs553253686	40295052	C	T
18	rs4511622	40295071	C	T
18	rs368275115	40295141	C	T
18	rs191993573	40295252	T	C
18	rs570004856	40295267	T	C
18	rs529585932	40295268	A	G
18	rs202205026	40295553	A	G
18	rs200572011	40295554	T	C
18	rs199906980	40295557	C	T
18	rs540201575	40295618	G	A
18	rs529580317	40295666	T	C
18	rs550869822	40295764	C	G
18	rs58204511	40295790	T	C
18	rs566940668	40295845	A	G
18	rs371656210	40295914	G	A
18	rs567594369	40295988	C	A
18	rs113043622	40296021	C	G
18	rs150013285	40296141	T	C
18	rs145231293	40296159	G	A
18	rs527777530	40296229	C	T
18	rs374407806	40296231	A	G
18	rs569160069	40296356	A	C
18	rs146027379	40296524	T	G
18	rs202032311	40296762	T	G
18	rs9955941	40296864	T	C
18	rs9958546	40296903	A	G
18	rs9947516	40296921	C	T
18	rs9958300	40296944	G	A
18	rs184607684	40297021	C	T
18	rs533762820	40297200	C	T
18	rs117422297	40297210	C	T
18	rs150120111	40297381	T	C
18	rs555731722	40297382	A	G
18	rs547155833	40297468	G	A
18	rs180679296	40297518	C	T
18	rs12327031	40297640	A	G
18	rs79406728	40297755	G	T
18	rs73951742	40297858	T	C
18	rs555157139	40297959	T	C
18	rs543905496	40298000	G	A
18	rs141626259	40298042	A	G
18	rs71352050	40298130	G	A
18	rs624586	40298203	T	C
18	rs559229413	40298598	A	G
18	rs371449187	40298919	G	A
18	rs543195518	40298924	T	A
18	rs547481363	40299005	T	A
18	rs76450416	40299168	C	T
18	rs9973172	40299312	G	C
18	rs560023483	40299382	C	G
18	rs606140	40299425	G	A
18	rs79528542	40299484	T	C
18	rs9965742	40299816	G	A
18	rs183734170	40299925	G	A
18	rs73951743	40300015	G	A
18	rs571426676	40300037	C	T
18	rs185293918	40300163	C	T
18	rs558837768	40300168	A	C
18	rs77667997	40300263	T	C
18	rs563233930	40300450	T	C
18	rs557902858	40301032	A	G
18	rs111738928	40301146	C	T
18	rs537163817	40301567	T	C
18	rs3810037	40301641	T	C
18	rs568996493	40301705	T	C
18	rs3810036	40301796	G	A
18	rs1789212	40301929	T	G
18	rs3810035	40301938	G	A
18	rs185412807	40301958	A	C
18	rs568232921	40301961	G	T
18	rs145305498	40302189	C	A
18	rs190656660	40302421	G	A
18	rs142112046	40302574	G	A
18	rs182340622	40302598	A	G
18	rs190766520	40302748	G	T
18	rs139427123	40302843	G	A
18	rs3861287	40303205	G	A
18	rs559815753	40303455	C	A
18	rs3861288	40303754	T	G
18	rs12605254	40303789	C	T
18	rs79433211	40303929	C	T
18	rs144260330	40303969	C	T
18	rs9964370	40304388	G	C
18	rs9964482	40304594	T	A
18	rs28868142	40304867	T	C
18	rs140214692	40305435	G	A
18	rs184471441	40305647	A	T
18	rs76491133	40305701	A	C
18	rs535003498	40305923	A	G
18	rs13381014	40306043	G	A
18	rs140885054	40306290	C	T
18	rs181649350	40306301	A	C
18	rs9947820	40306410	T	A
18	rs150682912	40306552	T	C
18	rs8087992	40306645	A	C
18	rs185543277	40306693	T	C
18	rs9948098	40306754	G	A
18	rs188684759	40306826	G	A
18	rs181453631	40306855	C	T
18	rs115057385	40306983	T	G
18	rs183941258	40307163	A	T
18	rs565932	40307390	T	C
18	rs190350015	40307749	T	G
18	rs11873965	40307830	G	A
18	rs369945492	40307840	T	C
18	rs564667346	40307845	G	C
18	rs3910101	40308748	A	T
18	rs11082294	40309008	C	T
18	rs544917574	40309027	C	T
18	rs184766268	40309841	T	A
18	rs376354573	40309939	G	A
18	rs10502796	40310331	T	C
18	rs560415644	40310379	T	G
18	rs146746801	40310435	T	C
18	rs190148112	40310474	C	T
18	rs568847308	40310520	A	C
18	rs60850907	40310696	T	C
18	rs186465091	40310743	G	A
18	rs533532873	40311264	T	A
18	rs554984472	40311266	C	T
18	rs567861354	40311344	A	C
18	rs538535568	40311351	T	C
18	rs149182999	40311404	T	G
18	rs12232631	40311428	A	G
18	rs186083508	40311516	C	T
18	rs543031374	40311549	G	A
18	rs143405175	40311814	T	G
18	rs113506533	40311838	T	A
18	rs112830659	40312228	T	G
18	rs572565869	40312427	A	G
18	rs77456957	40312478	A	G
18	rs78944864	40312564	A	C
18	rs117545905	40312691	T	C
18	rs16976733	40312772	T	C
18	rs191695210	40312774	C	T
18	rs183152481	40312881	C	A
18	rs549545253	40312888	C	T
18	rs12454989	40313140	G	T
18	rs192486976	40313154	G	A
18	rs185026252	40313229	A	G
18	rs111262255	40313232	G	A
18	rs559882256	40313253	C	G
18	rs375739129	40313324	T	C
18	rs184719971	40313457	A	G
18	rs530303326	40313488	G	C
18	rs548541451	40313519	T	C
18	rs139450949	40313672	T	C
18	rs199628479	40313910	T	C
18	rs564833433	40313924	T	C
18	rs144149124	40313945	G	A
18	rs552277867	40314222	A	G
18	rs147927860	40314276	G	C
18	rs181804217	40314532	A	G
18	rs78021436	40314571	C	T
18	rs74779096	40314600	A	G
18	rs568372282	40314867	C	T
18	rs186307156	40315032	T	C
18	rs563814499	40315082	T	G
18	rs75822228	40315263	T	C
18	rs191168401	40315422	T	C
18	rs182816949	40315488	G	A
18	rs148333095	40315679	A	G
18	rs117131371	40315716	A	C
18	rs141462717	40315787	C	T
18	rs72901438	40315823	G	T
18	rs188817368	40316144	A	G
18	rs185165331	40316268	A	G
18	rs568524997	40316450	G	T
18	rs9950195	40317144	T	C
18	rs9962365	40317163	C	T
18	rs62089898	40317168	A	G
18	rs74330613	40317506	T	C
18	rs529061966	40317544	T	C
18	rs147119686	40317643	C	T
18	rs532908862	40317663	A	T
18	rs532830481	40318022	G	C
18	rs150203248	40318045	A	G
18	rs13313639	40318077	A	G
18	rs117631167	40318140	G	A
18	rs182587030	40318149	G	C
18	rs539103675	40318173	A	G
18	rs554284984	40318239	T	A
18	rs12605791	40318419	G	A
18	rs373873122	40318547	G	T
18	rs11082295	40318634	T	A
18	rs189205864	40318652	G	A
18	rs185764317	40318900	T	C
18	rs542370431	40318931	T	A
18	rs531308820	40318980	T	C
18	rs562168339	40318981	A	G
18	rs565566831	40319025	T	C
18	rs566151456	40319113	T	C
18	rs117441759	40319115	A	G
18	rs75199272	40319193	A	G
18	rs182590253	40319267	T	C
18	rs527494112	40319293	C	A
18	rs553896148	40319376	C	G
18	rs191941034	40319487	A	G
18	rs541383145	40319592	T	C
18	rs188301385	40319599	A	G
18	rs563440894	40319696	A	C
18	rs570041687	40319874	G	T
18	rs78898465	40319914	T	C
18	rs537152844	40319967	A	G
18	rs148699802	40319968	C	T
18	rs58578194	40319991	G	A
18	rs56158229	40319992	C	T
18	rs138993583	40320225	G	A
18	rs565832671	40320265	A	G
18	rs367643162	40320293	G	T
18	rs191090679	40320302	C	A
18	rs113781983	40320317	T	C
18	rs564229790	40320621	T	C
18	rs151251193	40320778	T	C
18	rs7234103	40320859	A	G
18	rs28870469	40321049	A	T
18	rs545981990	40321228	A	G
18	rs185796445	40321271	G	T
18	rs570642953	40321462	A	G
18	rs188938104	40321488	T	C
18	rs569159455	40321669	T	C
18	rs555820935	40321779	T	C
18	rs546143329	40321973	G	A
18	rs58245208	40322097	T	G
18	rs147987046	40322186	T	G
18	rs147135342	40322446	A	C
18	rs117446827	40322455	T	G
18	rs140439389	40322578	T	G
18	rs550282413	40322753	T	A
18	rs562269847	40322779	T	C
18	rs185898820	40322809	G	C
18	rs77409435	40322876	T	C
18	rs9952232	40322969	G	C
18	rs75311405	40323138	C	T
18	rs75711569	40323383	G	T
18	rs186313364	40323433	T	C
18	rs1804730	40323497	T	G
18	rs531935933	40323503	A	C
18	rs148544378	40323567	T	C
18	rs1430922	40323764	C	G
18	rs550773894	40323793	G	C
18	rs577633482	40323823	T	C
18	rs571933972	40323844	G	C
18	rs111956612	40323976	A	G
18	rs8099365	40324065	C	G
18	rs565351458	40324154	A	T
18	rs566198991	40324288	A	T
18	rs577742720	40324548	C	T
18	rs72901445	40324761	G	A
18	rs612939	40324824	T	G
18	rs117754930	40324855	T	C
18	rs192692591	40325245	G	C
18	rs475820	40325271	C	A
18	rs59819966	40325448	A	G
18	rs598658	40325749	C	A
18	rs567325	40326260	C	T
18	rs138598889	40326264	C	T
18	rs542057495	40326291	T	A
18	rs190870032	40326355	C	G
18	rs642369	40326676	A	G
18	rs188303214	40326812	T	C
18	rs1835501	40326865	T	C
18	rs74364276	40326905	A	G
18	rs144478371	40327370	T	A
18	rs112690861	40327658	C	T
18	rs552132352	40328033	G	A
18	rs75385033	40328119	T	C
18	rs72901457	40328135	G	A
18	rs28780768	40328193	G	A
18	rs555924583	40328311	G	A
18	rs117723458	40328421	C	T
18	rs561263320	40328562	T	C
18	rs28449646	40328647	T	A
18	rs8085497	40328720	A	G
18	rs566930213	40328832	A	C
18	rs661062	40328966	T	C
18	rs575458955	40329081	C	A
18	rs648543	40329441	G	A
18	rs557760757	40329774	T	C
18	rs577556208	40329883	C	T
18	rs78004729	40329899	T	C
18	rs580194	40330011	C	G
18	rs531968594	40330040	G	A
18	rs676807	40330181	A	T
18	rs567254354	40330208	T	C
18	rs522755	40330297	A	G
18	rs140003984	40330384	G	T
18	rs10502797	40330415	G	A
18	rs73482696	40330488	G	A
18	rs72901469	40330616	C	T
18	rs632475	40330733	G	A
18	rs2642797	40330798	C	T
18	rs674049	40330832	G	T
18	rs147613457	40330910	T	G
18	rs146070271	40330952	G	A
18	rs117905700	40331058	A	G
18	rs186708852	40331328	C	T
18	rs189947075	40331350	C	A
18	rs567407333	40331479	T	C
18	rs549679942	40331592	C	T
18	rs569618147	40331620	C	T
18	rs531808905	40331631	A	G
18	rs554618181	40331860	T	G
18	rs559374076	40332116	T	C
18	rs646328	40332381	A	T
18	rs75027605	40332416	C	T
18	rs1835500	40332492	C	A
18	rs191341156	40332604	A	G
18	rs184529278	40332613	C	T
18	rs117646550	40332723	A	G
18	rs116272523	40332785	T	A
18	rs569692049	40332925	T	C
18	rs554681520	40333032	A	G
18	rs560602639	40333686	T	C
18	rs618236	40334100	T	G
18	rs73482700	40334132	T	C
18	rs553302171	40334156	T	G
18	rs617272	40334330	G	A
18	rs615912	40334621	T	C
18	rs560703246	40334865	T	C
18	rs181169251	40334894	T	G
18	rs189699323	40334952	G	A
18	rs1367523	40335042	T	A
18	rs483520	40335135	A	G
18	rs142291043	40335471	T	C
18	rs533359676	40335556	A	T
18	rs184033205	40335740	C	G
18	rs1835499	40335882	A	G
18	rs554260921	40336035	A	G
18	rs187028679	40336040	C	T
18	rs117594768	40336231	T	G
18	rs635930	40336534	T	C
18	rs559216	40336581	G	A
18	rs11878096	40336792	C	T
18	rs622364	40337299	G	T
18	rs529072	40337559	C	T
18	rs679462	40337570	C	G
18	rs12457018	40337801	A	G
18	rs75164237	40337881	A	T
18	rs185508034	40338094	T	C
18	rs607455	40338314	A	G
18	rs530071688	40338317	G	A
18	rs9961268	40338469	A	C
18	rs140029875	40338640	A	G
18	rs577384706	40338893	G	A
18	rs190887036	40338895	T	C
18	rs149429320	40338972	C	A
18	rs190046891	40339404	T	G
18	rs534931604	40339450	G	C
18	rs557098276	40339539	A	G
18	rs73951748	40339632	A	G
18	rs532344507	40339791	T	G
18	rs147265019	40339811	T	C
18	rs529770923	40339854	T	C
18	rs548143962	40339861	A	G
18	rs184487617	40339970	A	G
18	rs647925	40340024	A	G
18	rs621000	40340073	C	G
18	rs7245114	40340125	G	A
18	rs62089918	40340496	A	C
18	rs181206778	40340629	C	T
18	rs184859552	40340687	T	G
18	rs528780926	40340743	A	G
18	rs547299658	40340754	A	C
18	rs190858006	40341163	G	T
18	rs485404	40341488	C	T
18	rs604330	40341497	A	T
18	rs73484667	40341589	T	C
18	rs572500980	40342074	G	A
18	rs527643808	40342492	C	T
18	rs587697	40342874	A	C
18	rs145134192	40343518	A	G
18	rs117543876	40343519	T	A
18	rs148338078	40343671	C	T
18	rs141579771	40344117	T	C
18	rs16976782	40344409	T	C
18	rs557114853	40344419	A	G
18	rs116930389	40344710	A	G
18	rs138160320	40344895	A	G
18	rs117222344	40344947	A	T
18	rs72901499	40344997	G	A
18	rs117546341	40345117	A	G
18	rs476407	40345312	G	A
18	rs594272	40345564	A	G
18	rs183263534	40345882	A	G
18	rs151003062	40346009	C	T
18	rs73484670	40346045	C	T
18	rs553068355	40346186	C	A
18	rs561211768	40346224	C	A
18	rs688369	40346301	T	C
18	rs183421991	40346321	G	A
18	rs570020210	40346543	A	G
18	rs184072326	40346918	A	T
18	rs148176713	40346930	T	C
18	rs552483112	40347143	T	C
18	rs184537624	40347709	C	T
18	rs112569937	40347758	T	C
18	rs190383966	40347759	A	G
18	rs186677863	40347873	T	C
18	rs670649	40347944	T	C
18	rs559190175	40348245	T	C
18	rs9953581	40348262	A	G
18	rs144027993	40348676	G	A
18	rs606919	40348855	C	A
18	rs185767931	40348882	C	T
18	rs534842342	40348977	C	T
18	rs595165	40349151	T	A
18	rs139056755	40349457	G	A
18	rs16976794	40349466	C	T
18	rs643286	40349482	A	C
18	rs78915546	40349490	C	A
18	rs550380896	40349510	C	A
18	rs556057195	40350266	T	C
18	rs142573949	40350267	A	G
18	rs117378097	40350292	C	G
18	rs9960008	40350476	C	A
18	rs78130023	40350541	C	T
18	rs511729	40350740	T	C
18	rs142642110	40350931	C	T
18	rs560931125	40351017	T	C
18	rs16976807	40351023	T	C
18	rs184161193	40351237	T	C
18	rs537890397	40351258	C	T
18	rs8084670	40351277	G	A
18	rs539192569	40351300	G	T
18	rs76819365	40351681	C	G
18	rs187019608	40351897	G	A
18	rs662508	40351966	A	G
18	rs542880353	40352030	A	C
18	rs183584963	40352284	C	T
18	rs116395727	40352357	A	C
18	rs144888673	40352395	G	C
18	rs576315256	40352551	T	C
18	rs181631630	40352764	G	C
18	rs185522792	40352804	C	T
18	rs557922722	40352812	T	G
18	rs648104	40352876	T	C
18	rs76529671	40353001	C	A
18	rs536511349	40353698	T	C
18	rs633351	40353916	C	T
18	rs528553336	40354457	A	G
18	rs620143	40354549	A	T
18	rs187515808	40355414	T	C
18	rs606128	40355433	A	G
18	rs537315997	40355462	A	C
18	rs1626483	40355847	G	C
18	rs140597918	40355849	A	G
18	rs150414560	40355885	A	C
18	rs138115424	40355949	C	T
18	rs534491985	40356005	C	T
18	rs181160606	40356310	T	C
18	rs141775522	40356866	A	C
18	rs589041	40356901	G	A
18	rs565338019	40356941	G	T
18	rs539398117	40357146	A	C
18	rs534453822	40357318	A	G
18	rs574280662	40357428	T	C
18	rs578052986	40357459	C	G
18	rs684010	40357460	A	G
18	rs138163873	40357579	C	T
18	rs141786107	40357611	T	C
18	rs547305673	40357859	T	C
18	rs75346313	40358172	T	C
18	rs139441450	40358191	G	A
18	rs149697648	40358594	A	G
18	rs113842815	40358732	G	A
18	rs566611073	40359361	T	C
18	rs190595117	40359422	T	C
18	rs79372952	40359498	T	C
18	rs188307386	40359816	T	G
18	rs2642798	40359949	A	G
18	rs538836548	40360051	A	G
18	rs554645979	40360239	C	A
18	rs192188591	40360313	T	C
18	rs531194910	40360681	A	G
18	rs549779154	40360737	T	C
18	rs9960917	40360908	A	C
18	rs570771895	40361290	G	T
18	rs140920323	40361473	A	C
18	rs189823981	40361498	T	C
18	rs7235419	40361533	T	C
18	rs488182	40361611	A	G
18	rs597269	40361733	C	G
18	rs144964226	40361894	G	T
18	rs546402499	40361982	C	T
18	rs554095066	40362159	A	G
18	rs145504925	40362229	C	G
18	rs117805881	40362270	C	T
18	rs137975566	40362447	A	G
18	rs531012357	40362653	A	G
18	rs75259566	40362814	C	T
18	rs77702406	40362845	A	G
18	rs1943171	40362858	G	C
18	rs569830884	40362937	A	G
18	rs148200090	40363005	G	A
18	rs563871153	40363087	T	C
18	rs141166752	40363088	G	A
18	rs546109937	40363131	T	G
18	rs551924844	40363349	A	G
18	rs72903030	40363388	G	A
18	rs7226846	40363423	T	A
18	rs191386541	40363683	G	C
18	rs480519	40363937	C	A
18	rs568093242	40364193	A	C
18	rs11082297	40364400	C	A
18	rs540865177	40364456	C	T
18	rs16976882	40364623	C	T
18	rs77552234	40364817	A	G
18	rs77377440	40365132	T	C
18	rs538445	40365619	T	C
18	rs555019840	40365626	T	C
18	rs554346728	40366173	G	A
18	rs534453711	40366314	T	A
18	rs188503962	40366823	T	C
18	rs28447520	40367132	C	T
18	rs192864017	40367214	A	G
18	rs553895692	40367236	C	T
18	rs150988038	40367296	T	C
18	rs559863857	40367887	A	G
18	rs6507501	40367959	T	G
18	rs545118482	40368138	T	C
18	rs531655705	40368207	C	T
18	rs548532341	40368378	G	A
18	rs529621	40368405	G	A
18	rs191326575	40368506	T	C
18	rs184535490	40368569	T	C
18	rs553880847	40368931	T	G
18	rs556211	40369014	T	G
18	rs182304634	40369058	A	G
18	rs556394	40369083	C	A
18	rs11877260	40369163	A	C
18	rs576586694	40369619	A	G
18	rs11877364	40369695	G	A
18	rs190100575	40369697	T	C
18	rs553970794	40369720	T	A
18	rs10853498	40369861	C	T
18	rs1943169	40369949	T	C
18	rs564563388	40369950	A	G
18	rs150135449	40370224	C	T
18	rs16976884	40370299	T	A
18	rs182282457	40370447	A	G
18	rs11082298	40370539	A	G
18	rs138668248	40370544	T	C
18	rs576432751	40370780	G	T
18	rs185464376	40370808	A	G
18	rs7227297	40370897	A	C
18	rs142884109	40370934	A	C
18	rs552713180	40371008	G	C
18	rs146931379	40371104	A	G
18	rs2187252	40371155	C	T
18	rs137861498	40371273	C	T
18	rs729581	40371370	G	C
18	rs113595527	40371494	A	G
18	rs111553825	40371560	C	T
18	rs7241720	40371660	G	A
18	rs143538206	40371668	T	G
18	rs148632284	40372088	T	C
18	rs11875316	40372311	G	A
18	rs150664247	40372650	C	G
18	rs75896366	40372778	C	A
18	rs11872616	40372834	C	T
18	rs189312310	40372877	G	A
18	rs11873248	40372949	C	T
18	rs60827299	40373081	C	T
18	rs139478660	40373145	G	A
18	rs11876135	40373249	T	C
18	rs74628664	40373252	G	C
18	rs76797515	40373285	T	C
18	rs561850898	40373498	A	G
18	rs143154330	40373509	T	C
18	rs552152135	40373669	G	A
18	rs8090510	40373812	C	T
18	rs151182842	40373822	A	G
18	rs618537	40373862	C	T
18	rs561750307	40374080	T	C
18	rs7238151	40374135	T	C
18	rs487851	40374173	G	A
18	rs72903066	40374372	C	T
18	rs113046192	40374489	A	G
18	rs555495056	40374521	G	A
18	rs73951755	40374541	C	A
18	rs7238693	40374550	G	A
18	rs615294	40374586	T	C
18	rs185216023	40374649	A	C
18	rs7239233	40374692	A	G
18	rs556412115	40374972	C	T
18	rs6507502	40374973	C	T
18	rs8098030	40375028	T	C
18	rs560045932	40375036	C	G
18	rs111967993	40375059	T	C
18	rs569694937	40375104	A	C
18	rs191648197	40375141	A	G
18	rs535525924	40375222	T	C
18	rs148759895	40375223	C	G
18	rs142261930	40375234	A	G
18	rs556351307	40375297	C	G
18	rs8098429	40375300	T	C
18	rs8099760	40375505	C	T
18	rs28884260	40375515	A	G
18	rs182632212	40375637	C	G
18	rs112303492	40375654	C	G
18	rs113938633	40375666	G	T
18	rs112175700	40375672	A	C
18	rs7244665	40375801	G	C
18	rs9967226	40375883	G	C
18	rs12956270	40375931	T	C
18	rs535488874	40375987	C	A
18	rs9946696	40376033	A	G
18	rs553242445	40376036	G	C
18	rs149787100	40376041	T	C
18	rs145572302	40376047	T	C
18	rs564515850	40376087	G	A
18	rs185500197	40376197	T	G
18	rs558222743	40376217	T	C
18	rs536084205	40376287	A	G
18	rs9947110	40376460	A	G
18	rs147650217	40376511	A	G
18	rs9947132	40376602	T	C
18	rs76993365	40376626	A	C
18	rs71352054	40376636	C	T
18	rs74800112	40376649	A	G
18	rs192652316	40376720	G	C
18	rs12604596	40376739	T	C
18	rs143051707	40376830	C	A
18	rs540595121	40377039	G	A
18	rs72903079	40377044	T	C
18	rs564234386	40377356	C	T
18	rs1943179	40377490	C	A
18	rs568066407	40377491	G	A
18	rs551337013	40377740	G	A
18	rs1943178	40377803	C	G
18	rs1943177	40377844	G	A
18	rs540000378	40378436	C	T
18	rs72903088	40378535	C	T
18	rs533475132	40378814	A	C
18	rs534295172	40378856	A	C
18	rs7242948	40378896	C	T
18	rs561795083	40379149	A	C
18	rs146360489	40379343	A	T
18	rs78038091	40379461	G	A
18	rs116951584	40379571	C	T
18	rs182392190	40379847	T	A
18	rs1113189	40380136	T	C
18	rs549132448	40380152	A	C
18	rs16976923	40380304	A	G
18	rs571600065	40380325	C	T
18	rs547791220	40380386	C	T
18	rs555368	40380481	T	G
18	rs555551125	40380551	G	A
18	rs4349236	40380560	G	A
18	rs112117313	40380678	G	A
18	rs617501	40380694	T	C
18	rs150858095	40380743	A	G
18	rs191605455	40380762	T	C
18	rs75771611	40380791	T	C
18	rs7228468	40381039	A	G
18	rs554870734	40381227	C	G
18	rs543618027	40381260	T	G
18	rs189567227	40381398	G	A
18	rs7233351	40381959	T	C
18	rs148816476	40382070	G	T
18	rs559917898	40382093	G	A
18	rs542904615	40382131	A	T
18	rs542213626	40382159	A	G
18	rs376122158	40382873	G	T
18	rs181793799	40382875	T	G
18	rs11874133	40383098	A	C
18	rs11874179	40383125	A	G
18	rs7239046	40383222	G	A
18	rs575636224	40383283	C	A
18	rs187129734	40383561	C	T
18	rs138376441	40383673	T	C
18	rs550294803	40383851	G	T
18	rs185835551	40383981	A	G
18	rs11874949	40384067	A	C
18	rs528792202	40384133	G	A
18	rs189899796	40384340	C	G
18	rs111589740	40384473	C	T
18	rs10502798	40384649	G	C
18	rs2622328	40384749	A	G
18	rs545628895	40384968	C	A
18	rs183405690	40385019	G	A
18	rs558933466	40385200	G	A
18	rs575390898	40385758	C	T
18	rs140028886	40385771	G	C
18	rs555142491	40386359	A	G
18	rs56889696	40386384	C	T
18	rs60809285	40386385	A	G
18	rs61360985	40386510	A	T
18	rs58531497	40386553	T	C
18	rs557992185	40386554	A	G
18	rs544866389	40386767	T	C
18	rs79110322	40386803	G	A
18	rs76288686	40386898	T	G
18	rs186650192	40387016	C	T
18	rs555526631	40387327	G	A
18	rs117054406	40387466	T	C
18	rs604565	40387547	A	G
18	rs190317235	40387549	C	T
18	rs181138523	40387574	T	C
18	rs551734658	40387654	C	T
18	rs182296297	40387804	C	A
18	rs58657075	40387934	G	A
18	rs11872412	40388421	T	C
18	rs56085814	40388542	T	G
18	rs182809343	40388573	T	G
18	rs140908586	40388653	C	A
18	rs144638980	40388870	G	T
18	rs73486734	40389072	C	A
18	rs72903100	40389073	C	T
18	rs531565413	40389179	T	G
18	rs16976938	40389343	A	T
18	rs148387067	40389795	C	T
18	rs141573897	40389916	T	C
18	rs574843992	40389934	G	T
18	rs561210752	40390032	C	T
18	rs185743868	40390045	T	A
18	rs56117100	40390112	T	G
18	rs60655873	40390271	C	T
18	rs17634039	40390563	G	A
18	rs184719363	40390606	T	C
18	rs73486739	40390898	C	A
18	rs532201491	40390927	A	G
18	rs16976940	40391023	T	A
18	rs552443651	40391037	A	G
18	rs548119408	40391063	T	G
18	rs569595398	40391068	C	T
18	rs16976943	40391087	C	T
18	rs552940309	40391098	C	T
18	rs143923072	40391366	T	C
18	rs185230472	40391375	G	T
18	rs2642799	40391610	A	G
18	rs10502799	40391686	T	C
18	rs568609439	40391863	T	C
18	rs550822330	40391929	C	T
18	rs539413503	40392010	C	T
18	rs564074454	40392265	C	G
18	rs148494950	40392273	T	C
18	rs58072346	40392274	C	T
18	rs187488076	40392485	T	G
18	rs557131569	40392662	T	A
18	rs564062347	40392890	C	A
18	rs540244304	40392923	C	T
18	rs16976953	40393115	A	G
18	rs72905003	40393454	G	A
18	rs185371021	40393795	A	C
18	rs58606559	40393909	C	T
18	rs146426551	40394120	A	G
18	rs549063419	40394226	G	C
18	rs139797017	40394238	T	G
18	rs60794152	40394259	C	T
18	rs57075734	40394328	T	C
18	rs539608197	40394409	A	G
18	rs111914248	40394414	T	C
18	rs73486752	40394531	T	C
18	rs193143541	40394765	A	C
18	rs7233111	40394839	A	G
18	rs150257201	40394936	A	G
18	rs72905005	40394965	A	G
18	rs2622327	40395154	G	A
18	rs76910961	40395506	T	C
18	rs184234935	40395650	G	A
18	rs143862139	40395750	C	T
18	rs572674148	40395849	T	A
18	rs576476777	40395908	T	C
18	rs79138925	40396001	T	C
18	rs16976960	40396003	A	G
18	rs545993403	40396275	A	C
18	rs16976963	40396393	C	T
18	rs9954468	40396461	T	A
18	rs537520024	40396469	T	C
18	rs73486754	40396538	G	A
18	rs9955033	40396719	A	G
18	rs35012034	40396834	A	T
18	rs186557145	40396947	A	G
18	rs116633064	40397110	A	G
18	rs527642094	40397222	G	T
18	rs113779211	40397340	A	G
18	rs112239618	40397582	A	G
18	rs11082299	40397652	G	T
18	rs11082300	40397711	G	A
18	rs73486758	40397854	A	C
18	rs17712422	40398064	C	A
18	rs144439935	40398218	A	G
18	rs552938438	40398536	C	G
18	rs142541787	40399213	C	T
18	rs556981352	40399223	G	A
18	rs545836100	40399400	C	A
18	rs17712440	40399779	G	T
18	rs78037256	40399945	G	A
18	rs11875160	40399948	G	T
18	rs73486762	40400052	T	C
18	rs73951761	40400312	C	T
18	rs562601412	40400335	T	A
18	rs117905192	40400543	A	C
18	rs147754598	40400702	T	A
18	rs544352414	40401252	T	C
18	rs16976969	40401326	G	A
18	rs77237602	40401420	A	C
18	rs57372542	40401519	T	C
18	rs138678172	40401522	T	C
18	rs9304286	40401564	A	G
18	rs556322222	40401671	T	C
18	rs545294667	40401777	G	A
18	rs560602133	40401808	T	C
18	rs16976972	40402194	T	C
18	rs74393014	40402455	T	C
18	rs138999941	40402476	G	A
18	rs549376988	40402886	A	G
18	rs535614707	40402978	A	T
18	rs566178498	40403004	C	T
18	rs555063167	40403052	T	G
18	rs9960040	40403399	G	A
18	rs4390677	40403562	A	G
18	rs140387439	40403680	A	T
18	rs147719222	40403884	G	A
18	rs73951762	40403908	A	G
18	rs558974345	40403962	G	A
18	rs113141025	40404124	C	T
18	rs560795583	40404163	G	A
18	rs79570616	40404177	C	T
18	rs543149880	40404189	T	A
18	rs16976979	40404217	G	A
18	rs531986373	40404282	A	T
18	rs534670219	40404746	G	T
18	rs151252913	40404911	A	T
18	rs540665031	40405117	C	G
18	rs559339437	40405171	A	G
18	rs17634573	40405282	C	G
18	rs73470007	40405744	G	A
18	rs76141570	40405838	C	T
18	rs191282900	40405914	G	C
18	rs541153917	40406125	A	G
18	rs78616629	40406233	A	G
18	rs564742980	40406338	A	T
18	rs73470069	40406497	G	A
18	rs557727874	40406541	G	A
18	rs79706249	40406543	T	C
18	rs534538473	40406704	G	A
18	rs141295434	40406935	A	G
18	rs73470072	40407101	A	G
18	rs17712687	40407149	G	A
18	rs17634648	40407175	C	T
18	rs186888214	40407268	C	T
18	rs138637516	40407333	C	A
18	rs190084192	40407387	T	C
18	rs7236730	40407481	C	T
18	rs563262467	40407708	C	T
18	rs189668269	40407709	A	G
18	rs528930544	40407752	T	C
18	rs546204800	40407786	T	C
18	rs180873527	40407795	T	C
18	rs7236108	40407796	T	C
18	rs12103973	40407840	T	C
18	rs567141565	40407851	A	T
18	rs551186989	40407895	A	G
18	rs117749526	40407923	T	C
18	rs190942665	40407930	T	C
18	rs71352055	40407997	C	A
18	rs183967853	40408000	A	G
18	rs529066451	40408035	T	C
18	rs73470073	40408075	A	C
18	rs16976993	40408370	C	A
18	rs78046335	40408571	G	C
18	rs16976994	40408770	T	C
18	rs191841298	40408900	A	G
18	rs73951765	40409144	C	T
18	rs10502802	40409146	G	A
18	rs149858279	40409393	T	G
18	rs16976999	40409587	A	T
18	rs16977004	40409602	G	T
18	rs72905023	40409806	A	G
18	rs190082124	40409864	C	T
18	rs76357577	40410127	A	G
18	rs181732691	40410142	T	C
18	rs181362794	40410176	G	A
18	rs17712831	40410219	C	A
18	rs73470083	40410345	A	G
18	rs570139829	40410364	G	T
18	rs189908914	40410632	A	T
18	rs10502804	40410766	C	A
18	rs182225048	40410777	C	T
18	rs541714954	40410920	C	T
18	rs75552018	40410987	T	G
18	rs553621846	40411226	A	C
18	rs78486895	40411530	A	G
18	rs79123879	40411537	A	G
18	rs146732558	40411581	T	G
18	rs140327238	40411582	C	G
18	rs559288738	40411776	C	T
18	rs73470084	40411819	C	T
18	rs73951766	40412055	G	C
18	rs16977029	40412344	C	G
18	rs182614676	40412359	G	C
18	rs563842668	40412395	G	T
18	rs77012293	40412405	T	C
18	rs73470089	40412572	C	T
18	rs548428575	40412712	A	C
18	rs193295086	40412744	A	G
18	rs145545196	40412830	T	C
18	rs552989285	40412846	T	C
18	rs7231491	40413225	T	C
18	rs2156549	40413915	A	G
18	rs17713111	40413991	C	T
18	rs139539171	40414662	C	T
18	rs1943945	40414765	T	C
18	rs141542176	40414890	C	A
18	rs1943946	40414893	C	A
18	rs8096856	40414944	A	G
18	rs555588535	40415337	T	C
18	rs180836530	40415376	A	G
18	rs74490299	40415535	G	A
18	rs10460068	40415646	A	G
18	rs8084360	40416005	G	A
18	rs8085000	40416224	A	G
18	rs72905030	40416250	G	A
18	rs632168	40416651	C	A
18	rs143563200	40416901	C	A
18	rs630915	40416933	C	A
18	rs571645903	40417161	A	C
18	rs182401608	40417233	T	C
18	rs148952682	40417254	C	T
18	rs555324942	40417271	C	T
18	rs556353623	40417371	G	A
18	rs150971903	40417374	T	C
18	rs559837440	40417398	T	C
18	rs542619385	40417439	A	T
18	rs504494	40417440	T	A
18	rs482472	40417473	A	T
18	rs73470094	40417658	T	C
18	rs17635398	40417845	G	A
18	rs473976	40418431	T	C
18	rs76379965	40418807	C	A
18	rs536380412	40418838	C	T
18	rs543051294	40418979	C	A
18	rs571206406	40419323	T	A
18	rs142714854	40419547	T	C
18	rs17635422	40419662	C	T
18	rs529551	40419817	A	C
18	rs542067274	40419926	C	T
18	rs76778035	40420071	A	G
18	rs184220539	40420106	G	T
18	rs79932569	40420246	G	C
18	rs553590758	40420525	C	T
18	rs502126	40420531	A	G
18	rs113954289	40420569	T	C
18	rs111817416	40420683	G	C
18	rs529988989	40420746	A	G
18	rs8088908	40420814	C	T
18	rs118021549	40420881	C	G
18	rs17635493	40421006	A	G
18	rs9304287	40421022	A	G
18	rs188755446	40421087	G	A
18	rs73470097	40421290	A	G
18	rs557974499	40421425	T	G
18	rs551090743	40421794	C	A
18	rs528306395	40421819	G	A
18	rs187870901	40421859	A	G
18	rs8087737	40421936	T	C
18	rs574121419	40422214	C	A
18	rs575595854	40422302	C	T
18	rs149078996	40422354	C	T
18	rs540429774	40422391	T	C
18	rs651746	40422609	T	G
18	rs556712062	40422678	T	C
18	rs141432392	40422681	C	T
18	rs77583051	40422891	T	C
18	rs17713637	40423030	C	T
18	rs75487322	40423127	C	T
18	rs649056	40423146	C	T
18	rs147504386	40423548	C	G
18	rs17635641	40423700	C	G
18	rs117744880	40423951	T	G
18	rs184954859	40423982	A	T
18	rs73470098	40424345	A	G
18	rs142991388	40424456	C	G
18	rs544007052	40424638	T	C
18	rs181993268	40424783	A	G
18	rs73470099	40425308	C	A
18	rs601707	40425504	G	A
18	rs181124333	40425532	C	G
18	rs150649071	40425535	T	C
18	rs542190973	40425588	T	C
18	rs530837156	40425759	G	T
18	rs180832993	40425934	T	A
18	rs185437653	40426022	A	G
18	rs541932465	40426246	T	C
18	rs73470101	40426389	C	A
18	rs191923408	40426451	A	G
18	rs569776013	40426692	C	T
18	rs74846468	40426739	T	C
18	rs141445993	40426886	T	C
18	rs145277186	40427002	T	C
18	rs76624894	40427025	T	C
18	rs59683298	40427072	G	T
18	rs563351811	40427102	A	T
18	rs529540540	40427496	C	T
18	rs679891	40427497	T	G
18	rs527246761	40427727	T	C
18	rs78979289	40428084	A	G
18	rs16977056	40428216	T	C
18	rs76477868	40428586	A	G
18	rs574099912	40428590	C	T
18	rs188604774	40428977	C	A
18	rs567618619	40429265	A	G
18	rs145110909	40429305	G	A
18	rs535494905	40429425	C	G
18	rs192134129	40430265	T	G
18	rs138317457	40430456	G	A
18	rs17713884	40430468	A	G
18	rs557433782	40430586	C	T
18	rs78693135	40430695	G	A
18	rs571586142	40430771	G	A
18	rs551610407	40430790	A	C
18	rs561435225	40431078	G	A
18	rs147408533	40431250	A	G
18	rs488727	40431348	G	A
18	rs139633507	40431349	C	T
18	rs151019005	40431676	C	G
18	rs17635858	40431879	C	T
18	rs182612586	40432058	T	C
18	rs186489624	40432145	A	C
18	rs145312864	40432328	T	G
18	rs565771477	40432640	T	C
18	rs191658105	40433062	A	G
18	rs550068245	40433167	G	A
18	rs866972	40433293	A	G
18	rs73471605	40433498	T	C
18	rs78548817	40433695	A	T
18	rs565191886	40434152	G	A
18	rs12454579	40434690	G	A
18	rs541899302	40435014	A	C
18	rs78670689	40435285	C	T
18	rs541303832	40435585	C	T
18	rs531438	40435595	T	C
18	rs542093159	40435703	T	C
18	rs16977063	40435751	G	C
18	rs530665849	40435782	T	C
18	rs187687857	40435894	T	C
18	rs138996719	40436049	C	A
18	rs112040150	40436211	A	C
18	rs567679759	40436732	G	A
18	rs556976341	40436851	C	G
18	rs113664970	40436881	C	G
18	rs539829474	40436918	A	G
18	rs544612897	40436941	G	C
18	rs111576571	40437012	T	C
18	rs567616555	40437075	T	A
18	rs113775684	40437081	A	G
18	rs192779132	40437083	T	C
18	rs74880343	40437281	G	A
18	rs16977065	40437651	T	C
18	rs181499374	40437677	C	T
18	rs112964291	40437922	G	C
18	rs572665322	40437964	A	G
18	rs61111721	40437974	C	T
18	rs566471921	40438045	A	C
18	rs145300696	40438077	T	C
18	rs686074	40438131	G	A
18	rs149222019	40438338	G	A
18	rs566991327	40438443	C	T
18	rs684446	40438444	G	T
18	rs4890240	40438449	T	C
18	rs77980274	40438504	C	T
18	rs183222445	40438523	T	C
18	rs560872330	40438543	T	C
18	rs571364617	40438588	T	C
18	rs656617	40438667	C	T
18	rs1944417	40438734	A	C
18	rs182980380	40439146	A	G
18	rs73471613	40439262	G	A
18	rs77592922	40439318	C	T
18	rs653863	40439326	G	A
18	rs561040462	40439814	A	G
18	rs9964120	40439885	A	G
18	rs639529	40440194	T	C
18	rs553045691	40440231	G	A
18	rs73471615	40440397	T	C
18	rs541276011	40440422	G	A
18	rs190046970	40440598	G	A
18	rs16977068	40440609	C	T
18	rs117167504	40440735	A	G
18	rs17641592	40440981	G	T
18	rs113660827	40441172	T	A
18	rs546908778	40441624	C	T
18	rs529476111	40441668	A	G
18	rs612241	40441714	T	C
18	rs553312401	40441910	G	A
18	rs575359014	40442116	T	G
18	rs58101588	40442159	G	A
18	rs73471616	40442542	A	C
18	rs546911609	40442701	C	A
18	rs556841324	40442754	A	C
18	rs4890241	40442972	C	G
18	rs113415905	40443063	C	T
18	rs545509097	40443211	G	T
18	rs183840263	40443300	A	G
18	rs117464415	40443338	T	C
18	rs12606859	40443383	A	G
18	rs557430749	40443497	T	C
18	rs12606847	40443555	T	A
18	rs8088172	40443756	A	G
18	rs17641662	40443815	T	G
18	rs558591083	40443871	A	G
18	rs551199300	40443980	G	A
18	rs148319697	40444021	A	G
18	rs556555836	40444163	C	T
18	rs181717448	40444277	G	A
18	rs78820786	40444460	G	T
18	rs73471620	40444518	T	C
18	rs534337059	40444556	A	G
18	rs189920821	40444627	C	T
18	rs548796146	40444653	C	G
18	rs181806273	40444766	T	C
18	rs187165900	40444795	T	A
18	rs146241047	40445126	C	T
18	rs116991408	40445277	C	T
18	rs549902562	40445351	G	A
18	rs59653549	40445432	A	C
18	rs73471624	40445761	C	A
18	rs572269344	40445866	T	G
18	rs191287775	40445867	T	C
18	rs73471625	40445988	C	T
18	rs565556975	40446057	C	T
18	rs659129	40446120	A	G
18	rs541151671	40446481	T	C
18	rs546787826	40446794	G	A
18	rs577117169	40447011	C	T
18	rs531080301	40447262	T	C
18	rs73471626	40447560	G	A
18	rs529270284	40447568	A	T
18	rs8090427	40447735	T	G
18	rs8090204	40447794	T	C
18	rs17714417	40448275	G	A
18	rs552498033	40448393	A	G
18	rs145645208	40448518	T	G
18	rs151043775	40448667	G	A
18	rs67534225	40448796	A	G
18	rs118178730	40448811	G	A
18	rs79578661	40449005	T	C
18	rs550239570	40449274	C	A
18	rs572800521	40449389	A	G
18	rs73471630	40449653	T	C
18	rs550325577	40449782	A	C
18	rs73471631	40450194	A	C
18	rs560680001	40450237	T	A
18	rs544102219	40450362	T	C
18	rs187391361	40450373	A	T
18	rs79441476	40450640	G	A
18	rs141156543	40450662	T	C
18	rs73471633	40450802	A	G
18	rs150706759	40450873	C	T
18	rs542228487	40451088	C	G
18	rs663446	40451707	T	G
18	rs75280904	40451899	A	G
18	rs74881192	40452102	C	T
18	rs560249246	40452246	T	G
18	rs145415011	40452605	T	G
18	rs537165950	40452821	G	A
18	rs189504607	40452869	G	A
18	rs495065	40452907	A	T
18	rs142273630	40452949	C	T
18	rs561075596	40453081	C	T
18	rs8093756	40453147	C	T
18	rs73471636	40453262	G	A
18	rs532050148	40453269	A	C
18	rs73471638	40453281	T	G
18	rs186005621	40453301	C	T
18	rs530300210	40453350	T	C
18	rs569940535	40453408	C	T
18	rs633940	40453689	C	G
18	rs572209544	40453749	T	C
18	rs117934832	40453880	C	T
18	rs41444547	40453910	A	C
18	rs73471639	40453980	G	A
18	rs542123105	40454019	C	T
18	rs185829147	40454058	T	C
18	rs1944413	40454451	G	A
18	rs79283858	40454460	T	G
18	rs537272790	40454616	C	T
18	rs78683680	40454634	G	A
18	rs143467417	40455057	T	C
18	rs530991009	40455073	C	T
18	rs564721098	40455180	A	G
18	rs7229454	40455238	A	C
18	rs7230586	40455285	C	T
18	rs537358902	40455297	C	T
18	rs73471644	40455348	A	G
18	rs553073889	40455379	C	T
18	rs574094094	40455399	G	T
18	rs4890411	40455754	C	T
18	rs529290335	40455929	G	A
18	rs147172029	40456076	T	C
18	rs78512376	40456271	T	C
18	rs117752585	40456417	T	C
18	rs75515525	40456593	T	G
18	rs73471646	40456602	T	C
18	rs77916346	40456619	A	T
18	rs73471649	40456667	A	T
18	rs73471651	40456895	A	G
18	rs4890412	40456973	T	C
18	rs74400222	40456974	A	G
18	rs588304	40456976	G	A
18	rs76948422	40457124	C	T
18	rs558151063	40457167	C	T
18	rs192705356	40457247	T	C
18	rs556742826	40457284	A	G
18	rs73471654	40457447	A	T
18	rs79493067	40457843	A	G
18	rs150654454	40457853	A	G
18	rs113899697	40457871	T	C
18	rs117155011	40458002	T	G
18	rs529094460	40458016	T	C
18	rs73471657	40458034	C	A
18	rs78070142	40458095	C	T
18	rs561673943	40458288	T	G
18	rs189000771	40458400	C	G
18	rs1790567	40458479	A	G
18	rs144185768	40458760	A	T
18	rs571754727	40458789	A	T
18	rs487259	40458800	A	G
18	rs73471660	40458845	G	A
18	rs488136	40458873	C	T
18	rs536279299	40458919	C	A
18	rs956771	40458920	C	A
18	rs73471664	40459359	G	T
18	rs538888023	40459361	C	A
18	rs547851966	40459401	T	C
18	rs493597	40459439	C	T
18	rs73471665	40459631	A	C
18	rs577748630	40459806	A	G
18	rs553627637	40459867	C	A
18	rs142191973	40460019	T	C
18	rs151193319	40460104	C	G
18	rs140411667	40460173	T	C
18	rs192775017	40460353	G	A
18	rs576091056	40460570	T	A
18	rs138178511	40460608	A	G
18	rs78605187	40460615	G	C
18	rs141975697	40460707	T	C
18	rs75971815	40460739	C	T
18	rs531052113	40460822	T	G
18	rs538544426	40460921	T	C
18	rs549415	40460929	C	T
18	rs551291	40461143	C	A
18	rs553243	40461367	A	G
18	rs79498257	40461382	G	T
18	rs142749139	40461552	C	T
18	rs73951770	40461569	C	G
18	rs111877162	40461879	T	C
18	rs189750651	40461896	T	C
18	rs573326688	40462009	A	G
18	rs139737878	40462132	T	C
18	rs8093580	40462255	T	A
18	rs146059456	40462310	G	A
18	rs4890413	40462441	C	T
18	rs140099282	40462518	G	T
18	rs496056	40462557	T	C
18	rs77185090	40462576	G	T
18	rs185163768	40462582	A	T
18	rs75351356	40462950	A	G
18	rs148882323	40462995	A	G
18	rs530909978	40463210	A	T
18	rs142597666	40463303	C	T
18	rs546053188	40463511	C	T
18	rs564082369	40463518	T	C
18	rs1943944	40463571	T	C
18	rs532835949	40463787	A	G
18	rs549570087	40463859	C	A
18	rs183596884	40463969	A	T
18	rs73471671	40464079	G	A
18	rs191318005	40464390	A	G
18	rs16977074	40464570	C	T
18	rs182365033	40464751	A	G
18	rs117045247	40464813	G	C
18	rs17714864	40465044	C	T
18	rs146349477	40465194	A	T
18	rs138503090	40465264	G	A
18	rs146072537	40465315	T	C
18	rs8092263	40465382	C	T
18	rs12455240	40465452	A	G
18	rs571461197	40465515	T	C
18	rs538873989	40465516	A	G
18	rs8091455	40465557	T	A
18	rs543757664	40465631	A	G
18	rs8091616	40465637	T	A
18	rs8091643	40465696	G	A
18	rs180839965	40465704	A	C
18	rs73471675	40465909	C	T
18	rs4890414	40466178	T	A
18	rs186837871	40466264	T	C
18	rs4890416	40466265	A	G
18	rs113033018	40466266	T	C
18	rs4890417	40466457	A	C
18	rs9954085	40466757	T	G
18	rs73471679	40467065	G	A
18	rs541324359	40467091	C	T
18	rs75610290	40467377	T	A
18	rs8084102	40467505	T	C
18	rs59916361	40467521	C	G
18	rs8085172	40467577	C	T
18	rs8088192	40468053	T	C
18	rs189234416	40468178	A	C
18	rs182230888	40468179	A	G
18	rs79143550	40468302	G	T
18	rs111253740	40468738	A	G
18	rs79803566	40468834	G	T
18	rs8089316	40468883	G	A
18	rs528988455	40469050	T	A
18	rs138925968	40469137	G	A
18	rs73471683	40469391	G	A
18	rs77499268	40469680	A	G
18	rs7243068	40469913	A	C
18	rs9966437	40470249	T	A
18	rs78833887	40470337	G	A
18	rs11877954	40470391	T	G
18	rs144652933	40470635	G	A
18	rs556332950	40470639	A	G
18	rs673137	40470643	G	A
18	rs474323	40470746	A	C
18	rs560209795	40470784	T	C
18	rs77570245	40470845	T	C
18	rs8094360	40470953	A	G
18	rs8094374	40470990	A	G
18	rs9964829	40471395	C	T
18	rs669924	40471421	T	C
18	rs187594037	40471480	A	T
18	rs140480097	40471685	A	G
18	rs658364	40471696	A	G
18	rs73951771	40471755	C	T
18	rs4372771	40471759	T	C
18	rs549965502	40471817	C	T
18	rs9965337	40471878	C	T
18	rs553876662	40471949	C	T
18	rs543741176	40472048	T	C
18	rs554076007	40472051	T	C
18	rs9944823	40472124	A	T
18	rs74969872	40472133	C	T
18	rs16977092	40472149	T	A
18	rs656134	40472219	A	G
18	rs16977097	40472263	C	T
18	rs7226466	40472485	A	G
18	rs643999	40472564	T	C
18	rs144651543	40472579	C	T
18	rs188964223	40472762	T	C
18	rs79012716	40472784	G	A
18	rs181093675	40472895	T	C
18	rs537891	40473052	A	G
18	rs190917842	40473177	G	C
18	rs539668172	40473185	T	C
18	rs72642414	40473281	C	T
18	rs540570	40473343	T	C
18	rs640431	40473408	G	T
18	rs547022886	40473480	C	T
18	rs574680443	40473895	A	G
18	rs141573693	40474900	T	A
18	rs184710116	40475001	T	A
18	rs487908	40475051	G	T
18	rs78613697	40475155	C	T
18	rs534314356	40475182	C	T
18	rs489718	40475219	C	T
18	rs556876643	40475255	G	A
18	rs61134591	40475609	C	T
18	rs55707749	40475614	G	A
18	rs192880606	40475661	G	T
18	rs139102029	40475707	C	T
18	rs74617882	40475942	C	T
18	rs562485649	40475999	C	G
18	rs185178452	40476065	T	C
18	rs188322974	40476102	A	G
18	rs595658	40476511	C	T
18	rs139474880	40476995	C	T
18	rs949224	40477128	A	C
18	rs542980100	40477265	C	T
18	rs572175128	40477316	A	G
18	rs182548119	40477409	T	A
18	rs143128732	40477417	A	G
18	rs567455491	40477549	C	T
18	rs578143694	40477936	A	C
18	rs187699651	40477992	C	T
18	rs193280054	40478088	T	C
18	rs558744328	40478103	A	G
18	rs185059407	40478139	A	G
18	rs140262525	40478173	A	C
18	rs503975	40478220	A	G
18	rs531659414	40478354	T	C
18	rs192562310	40478364	G	A
18	rs16977111	40478477	C	T
18	rs535799400	40478481	G	A
18	rs148158687	40478530	T	C
18	rs569982860	40478533	C	G
18	rs2040300	40478649	G	A
18	rs142348423	40478704	T	C
18	rs117060113	40479074	A	G
18	rs533505	40479192	A	G
18	rs143103101	40479455	C	T
18	rs138023729	40479574	G	A
18	rs149502916	40479579	A	G
18	rs557369645	40479602	A	G
18	rs546189888	40479701	G	C
18	rs72906924	40479988	C	T
18	rs182485970	40480113	A	T
18	rs143169420	40480135	A	C
18	rs552748528	40480377	C	T
18	rs530648987	40480541	A	G
18	rs564056812	40480790	A	G
18	rs1790571	40480794	C	T
18	rs144032705	40481043	C	A
18	rs545910492	40481177	A	T
18	rs613538	40481419	G	A
18	rs533265662	40481509	A	C
18	rs551893945	40481568	C	A
18	rs140560850	40481707	C	A
18	rs150026241	40481737	C	T
18	rs192148461	40481742	A	G
18	rs565063	40481872	C	T
18	rs184693657	40481891	G	T
18	rs142638714	40482062	T	C
18	rs540596	40482201	C	A
18	rs539657	40482308	C	T
18	rs598839	40482403	G	A
18	rs141676161	40482511	C	T
18	rs573721726	40482557	G	T
18	rs527756501	40482817	T	A
18	rs476309	40483213	G	T
18	rs584848	40483224	T	C
18	rs533864775	40483229	C	G
18	rs473329	40483581	T	C
18	rs185969626	40483591	T	G
18	rs472591	40483622	A	G
18	rs181246982	40483802	C	A
18	rs138783198	40484014	G	A
18	rs185790881	40484106	G	A
18	rs551449762	40484124	C	T
18	rs2032341	40484371	G	T
18	rs549180949	40484415	A	G
18	rs561092665	40484493	T	C
18	rs549649523	40484601	T	A
18	rs571328452	40484640	C	T
18	rs376594417	40484787	T	C
18	rs76931064	40484792	T	C
18	rs541035847	40485007	C	A
18	rs149449392	40485129	G	A
18	rs526352	40485194	G	A
18	rs16977121	40485213	A	G
18	rs543606126	40485285	T	A
18	rs564799289	40485390	A	T
18	rs524298	40485460	T	C
18	rs182963565	40485518	G	A
18	rs148626427	40485552	T	C
18	rs142949305	40485652	T	G
18	rs9958449	40485701	C	G
18	rs191671074	40485780	A	G
18	rs147949704	40485810	C	T
18	rs570222240	40485887	A	T
18	rs552470308	40486018	A	T
18	rs1944409	40486081	C	G
18	rs189232700	40486210	C	T
18	rs150392139	40486331	C	T
18	rs181947692	40486396	G	T
18	rs16977124	40486691	G	A
18	rs114475351	40486728	T	C
18	rs143152525	40486981	T	C
18	rs138657413	40487000	T	C
18	rs74525121	40487232	G	C
18	rs138093257	40487268	C	A
18	rs150509226	40487347	T	C
18	rs552748819	40487398	C	G
18	rs540967639	40487727	C	T
18	rs118146756	40487807	A	G
18	rs533297848	40487815	G	A
18	rs183452969	40487834	C	T
18	rs190612971	40487950	A	C
18	rs73473614	40488013	A	G
18	rs183590199	40488062	C	T
18	rs7226659	40488279	T	G
18	rs147959754	40488421	A	T
18	rs116362464	40488701	T	A
18	rs151034046	40488736	T	C
18	rs574251403	40488866	T	C
18	rs565214618	40488947	A	C
18	rs115946605	40488993	G	T
18	rs544585583	40489162	C	T
18	rs530170303	40489223	C	G
18	rs556535249	40489346	A	G
18	rs553980389	40489553	T	C
18	rs74998961	40489657	A	T
18	rs185955264	40490144	A	C
18	rs62089939	40490190	G	A
18	rs558937352	40490211	T	A
18	rs545360205	40490288	G	C
18	rs148188585	40490384	A	G
18	rs186399975	40490496	T	C
18	rs191161776	40490577	C	T
18	rs143215636	40490894	C	T
18	rs183040588	40491051	T	C
18	rs191269952	40491214	T	A
18	rs150057552	40491234	G	A
18	rs148722344	40491264	C	T
18	rs553071517	40491550	A	T
18	rs193129803	40491771	C	A
18	rs543217755	40491830	G	A
18	rs143548573	40491899	T	A
18	rs146818991	40491989	G	A
18	rs140565312	40492055	A	T
18	rs185178707	40492164	T	C
18	rs531103198	40492195	C	T
18	rs552821844	40492197	G	A
18	rs78492259	40492569	G	A
18	rs114362642	40492668	G	A
18	rs114042306	40493249	T	A
18	rs536994452	40493273	C	G
18	rs558320125	40493419	T	C
18	rs544102	40493500	G	A
18	rs535244072	40494242	T	C
18	rs4890418	40494301	A	G
18	rs191588468	40494413	C	T
18	rs138058731	40494652	A	T
18	rs532520472	40494865	G	A
18	rs9947418	40494892	T	C
18	rs12454633	40494893	A	G
18	rs9962013	40494937	C	T
18	rs541713961	40495414	T	C
18	rs74326333	40495440	C	T
18	rs182130429	40495674	C	T
18	rs533785848	40495909	T	A
18	rs569174	40495924	T	G
18	rs183929742	40496044	T	C
18	rs55822140	40496363	A	G
18	rs570777742	40496478	A	G
18	rs187075115	40496597	G	A
18	rs62089941	40496697	C	T
18	rs556332208	40496716	T	C
18	rs80342385	40496967	T	G
18	rs74809950	40497184	G	A
18	rs118087821	40497447	T	C
18	rs142145029	40497448	A	G
18	rs578022717	40497486	G	A
18	rs560825465	40497681	G	A
18	rs189204888	40497906	T	C
18	rs35909967	40498185	A	T
18	rs531825559	40498261	A	G
18	rs548021366	40498552	A	T
18	rs483091	40498884	G	A
18	rs481980	40499029	C	T
18	rs536200835	40499352	A	G
18	rs552737401	40499545	T	G
18	rs12966036	40499693	T	C
18	rs528609446	40499862	C	T
18	rs568309275	40499965	G	A
18	rs76083784	40500026	G	C
18	rs669898	40500066	G	A
18	rs117917394	40500102	C	A
18	rs668518	40500375	A	T
18	rs376643889	40500383	T	G
18	rs12970796	40500406	T	C
18	rs185979420	40500432	T	C
18	rs534818405	40500591	T	C
18	rs546348548	40500597	T	A
18	rs12966146	40500910	T	C
18	rs562583010	40500920	T	A
18	rs533163728	40500955	A	G
18	rs539445515	40501228	T	G
18	rs76116628	40501312	T	C
18	rs534108452	40501350	C	T
18	rs562542896	40501724	A	T
18	rs34985204	40501725	T	C
18	rs147633763	40502067	T	C
18	rs535473610	40502297	A	G
18	rs12970940	40502400	T	C
18	rs570807676	40502491	T	A
18	rs551077815	40502573	G	T
18	rs140191039	40502694	T	C
18	rs571648108	40502809	A	G
18	rs62089943	40502936	C	T
18	rs574020457	40502943	A	G
18	rs79193923	40503017	A	G
18	rs373495627	40503062	G	A
18	rs149563542	40503198	T	C
18	rs1541294	40503349	C	G
18	rs77017532	40503528	A	G
18	rs73473632	40503764	C	T
18	rs112818693	40503815	T	A
18	rs532709077	40503937	C	T
18	rs144233007	40504080	G	C
18	rs556388651	40504132	A	G
18	rs530141	40504360	G	A
18	rs543032243	40504397	T	C
18	rs190320734	40504462	T	A
18	rs570624991	40504551	G	A
18	rs530911306	40504698	A	T
18	rs552316258	40504716	G	T
18	rs536064929	40504839	C	T
18	rs554212625	40504847	G	T
18	rs555615230	40505251	T	C
18	rs117236391	40505274	A	G
18	rs534879003	40505299	C	G
18	rs10853499	40505739	A	T
18	rs578239390	40505810	C	T
18	rs9965981	40505844	G	A
18	rs186157709	40505886	T	C
18	rs545931516	40505896	A	C
18	rs77064532	40506052	T	C
18	rs142575749	40506485	A	C
18	rs570559840	40506727	A	T
18	rs527400719	40506929	T	C
18	rs516838	40507256	T	G
18	rs528229941	40507417	C	T
18	rs183198597	40507898	A	G
18	rs187894017	40507948	T	A
18	rs8094788	40508057	A	T
18	rs74713692	40508215	G	A
18	rs192980317	40508408	C	T
18	rs55856981	40508677	A	T
18	rs537907523	40508879	A	G
18	rs112974186	40509001	G	T
18	rs2957006	40509100	C	T
18	rs3018202	40509127	G	A
18	rs561906300	40509266	T	C
18	rs565924	40509304	C	T
18	rs532923711	40509335	A	C
18	rs184733950	40509772	C	A
18	rs541168410	40509968	C	T
18	rs12185395	40510118	C	T
18	rs556123356	40510333	T	C
18	rs144444636	40510582	T	A
18	rs146603103	40511099	T	G
18	rs143404280	40511242	C	A
18	rs78146423	40511407	G	A
18	rs191149232	40512106	C	T
18	rs671164	40512135	A	G
18	rs6507505	40512264	T	C
18	rs530796477	40512525	T	C
18	rs117075348	40512605	A	G
18	rs536960243	40512628	A	T
18	rs547946160	40512769	G	C
18	rs674716	40512848	C	A
18	rs540901404	40513177	G	C
18	rs686936	40513257	T	A
18	rs556048	40513258	G	A
18	rs185068762	40513857	T	C
18	rs564198651	40514046	C	T
18	rs139884065	40514133	G	A
18	rs192567008	40514150	C	T
18	rs569398023	40514324	C	A
18	rs1540066	40514416	C	T
18	rs949223	40514655	G	T
18	rs542074570	40514792	T	A
18	rs146686636	40515206	A	C
18	rs525291	40515238	T	C
18	rs184853436	40515351	C	A
18	rs62089944	40515499	A	G
18	rs41398744	40515549	T	G
18	rs538229289	40515916	A	G
18	rs8099208	40516148	G	A
18	rs569953	40516405	T	G
18	rs549353497	40516503	G	A
18	rs568939	40516528	G	A
18	rs77140906	40516648	T	C
18	rs544641145	40516747	T	C
18	rs560404629	40516833	T	C
18	rs111418875	40516834	A	G
18	rs113637839	40516913	G	C
18	rs181872630	40516925	T	C
18	rs533796664	40516926	A	G
18	rs185448956	40516971	T	C
18	rs190204445	40517123	C	T
18	rs577359849	40517235	T	C
18	rs553305188	40517270	G	A
18	rs114985089	40517395	C	T
18	rs617460	40517447	T	C
18	rs565367237	40517544	T	G
18	rs547911672	40517607	A	G
18	rs550916964	40517671	A	G
18	rs615258	40517898	G	A
18	rs577520324	40517914	T	C
18	rs77416748	40517986	T	G
18	rs139823652	40518279	C	T
18	rs561405974	40519035	A	T
18	rs541962832	40519095	T	C
18	rs563661470	40519164	C	G
18	rs142348407	40519394	C	T
18	rs77441302	40519517	T	A
18	rs185283649	40519596	G	T
18	rs145787432	40520027	A	G
18	rs41439051	40520059	G	T
18	rs57976463	40520256	T	A
18	rs117650824	40520422	T	G
18	rs518023	40520648	C	T
18	rs144897476	40521313	T	C
18	rs557843249	40521336	C	A
18	rs138733860	40521342	G	T
18	rs530493589	40521429	T	C
18	rs566717968	40521500	C	T
18	rs149479313	40521926	C	T
18	rs528895252	40522108	C	A
18	rs140101978	40522192	T	C
18	rs577423	40522463	G	A
18	rs117215744	40522523	A	C
18	rs554677748	40522530	A	G
18	rs561468802	40522860	C	G
18	rs537552729	40523182	A	G
18	rs145228554	40523245	G	A
18	rs141017195	40523293	A	C
18	rs184927795	40523315	A	G
18	rs669204	40523617	C	T
18	rs192075638	40523688	G	A
18	rs79973114	40523750	T	G
18	rs112731022	40524052	T	C
18	rs79611969	40524099	G	A
18	rs78809518	40524413	T	C
18	rs72893347	40524729	T	G
18	rs574764958	40524773	G	A
18	rs542889171	40524797	T	C
18	rs184206890	40524800	A	T
18	rs532191467	40524913	G	A
18	rs112371942	40524928	C	G
18	rs117510198	40524932	A	G
18	rs562751959	40524953	C	G
18	rs58176638	40525092	A	T
18	rs577383483	40525140	C	T
18	rs535092079	40525153	G	A
18	rs76000633	40525420	A	G
18	rs548251849	40525610	C	T
18	rs537697363	40525676	A	T
18	rs543282954	40526071	T	C
18	rs75251687	40526104	T	C
18	rs16977142	40526143	T	C
18	rs112587925	40526262	C	T
18	rs116905222	40526452	G	C
18	rs17819966	40526507	G	A
18	rs180832070	40526725	G	A
18	rs186019594	40526846	G	A
18	rs78258643	40527078	T	A
18	rs148512547	40527171	A	G
18	rs635520	40527231	A	T
18	rs142751601	40527258	T	C
18	rs79460024	40527346	T	C
18	rs535689384	40527500	C	T
18	rs74588063	40527867	T	A
18	rs550806357	40528046	C	T
18	rs192767066	40528103	C	T
18	rs111692872	40528307	T	G
18	rs150381793	40528424	A	G
18	rs182661490	40528472	C	T
18	rs149034220	40528625	T	C
18	rs187611837	40528735	A	G
18	rs192346890	40528866	T	C
18	rs138765498	40528867	A	G
18	rs60622190	40528958	A	G
18	rs1944405	40529087	T	A
18	rs184676775	40529214	T	C
18	rs490183	40529267	C	T
18	rs551505187	40529439	G	A
18	rs16977147	40529847	C	T
18	rs560265632	40530148	T	C
18	rs139268272	40530194	T	A
18	rs565248661	40530666	C	A
18	rs560221500	40530843	A	G
18	rs555157064	40531253	A	G
18	rs606618	40531433	T	C
18	rs112293960	40531565	A	T
18	rs35619693	40531567	A	T
18	rs542528734	40531637	A	G
18	rs146807674	40531872	C	T
18	rs537279676	40532048	T	A
18	rs558999162	40532062	T	G
18	rs552914796	40532292	G	A
18	rs183053127	40532369	T	C
18	rs74494210	40532437	C	T
18	rs76240158	40532439	C	T
18	rs1944404	40532752	C	T
18	rs552455806	40532889	C	T
18	rs117937795	40532949	C	T
18	rs576987435	40533123	A	G
18	rs192565513	40533128	G	T
18	rs10502805	40533309	C	G
18	rs9916938	40533504	A	G
18	rs60482196	40533582	C	T
18	rs79322282	40533640	C	T
18	rs72893352	40533839	G	T
18	rs180775786	40534040	T	C
18	rs550680575	40534152	A	G
18	rs189319237	40534392	C	T
18	rs575123903	40534402	C	T
18	rs181980834	40534520	G	A
18	rs573161814	40534559	T	C
18	rs561915847	40534626	T	C
18	rs10502806	40534854	G	A
18	rs149404280	40535340	C	G
18	rs560484946	40535546	T	A
18	rs143760859	40535657	A	G
18	rs148177191	40536186	G	C
18	rs142000864	40536248	T	C
18	rs189219090	40536505	T	G
18	rs185393080	40536648	T	G
18	rs6507506	40536821	A	G
18	rs72893353	40537462	C	T
18	rs139699522	40537473	A	G
18	rs551113003	40537496	T	C
18	rs185550226	40537620	A	G
18	rs539352539	40537872	A	G
18	rs540787160	40538022	T	C
18	rs559886458	40538258	C	T
18	rs72893355	40538467	C	T
18	rs673709	40538677	G	A
18	rs118111459	40538868	G	A
18	rs181215377	40538986	T	C
18	rs564707928	40539239	G	A
18	rs559848121	40539532	G	T
18	rs141137880	40540019	G	A
18	rs552667021	40540020	C	T
18	rs146918217	40540094	A	C
18	rs551956123	40540218	A	G
18	rs189678592	40540313	T	C
18	rs568136328	40540841	T	G
18	rs138260149	40541068	A	C
18	rs142926529	40541461	A	T
18	rs187346541	40541743	G	C
18	rs9951372	40541827	A	C
18	rs184628998	40541935	A	G
18	rs190252746	40541992	T	C
18	rs114026906	40542061	T	C
18	rs518502	40542412	A	G
18	rs181673432	40542708	T	G
18	rs1944418	40543077	G	T
18	rs546738896	40543136	T	A
18	rs141881239	40543139	G	A
18	rs180803482	40543184	C	T
18	rs542965013	40543595	C	T
18	rs550645648	40543684	A	C
18	rs573401	40543738	G	A
18	rs190631894	40543909	A	C
18	rs145067607	40544087	T	C
18	rs554346643	40544526	G	T
18	rs149066022	40544584	G	A
18	rs142125395	40544595	T	C
18	rs16977160	40544924	C	G
18	rs16977161	40545122	G	A
18	rs554640872	40545255	T	G
18	rs141354364	40545363	G	A
18	rs550490784	40545593	A	C
18	rs9304289	40545736	T	C
18	rs668114	40545865	A	C
18	rs553391506	40545938	T	C
18	rs17716228	40546133	G	C
18	rs140708710	40546376	C	T
18	rs561370140	40546640	G	A
18	rs672032	40546707	G	A
18	rs552118657	40546878	A	G
18	rs1789622	40546914	C	A
18	rs576170739	40546919	A	C
18	rs684401	40547139	A	C
18	rs77477549	40547251	A	T
18	rs17716283	40547257	A	G
18	rs554719960	40547426	G	C
18	rs79560318	40547492	A	G
18	rs191184427	40547599	A	G
18	rs16977163	40547868	G	A
18	rs10502807	40548004	T	C
18	rs147401914	40548405	C	T
18	rs1944407	40548565	C	G
18	rs564354246	40548668	A	G
18	rs111453651	40548735	T	G
18	rs150581378	40548938	C	T
18	rs570682060	40549148	T	C
18	rs544720	40549203	T	C
18	rs535058968	40549302	T	C
18	rs16977169	40549382	T	C
18	rs192706438	40549383	A	G
18	rs557906654	40549431	T	G
18	rs145513683	40549505	A	G
18	rs7242237	40549744	G	A
18	rs187702021	40549892	T	G
18	rs143837359	40549955	C	T
18	rs76237721	40550215	T	A
18	rs544740698	40550374	A	G
18	rs9957165	40550511	C	A
18	rs140649734	40550553	T	C
18	rs143828627	40550617	T	G
18	rs534526816	40550720	G	T
18	rs184881330	40551343	C	T
18	rs189711914	40551460	C	G
18	rs538317303	40551547	T	C
18	rs1945006	40552063	T	G
18	rs9946080	40552112	G	A
18	rs72642415	40552281	A	G
18	rs536600557	40552418	T	C
18	rs139181598	40552434	C	T
18	rs1945005	40552589	T	C
18	rs143091741	40552782	G	A
18	rs560889216	40552813	A	G
18	rs58982252	40553146	C	T
18	rs560786220	40553410	C	A
18	rs556078957	40553506	A	G
18	rs542771784	40553694	A	T
18	rs190697255	40553732	G	T
18	rs16977171	40554120	G	A
18	rs553908844	40554255	T	G
18	rs193070380	40554275	G	A
18	rs17643871	40554332	G	A
18	rs141172881	40554395	A	G
18	rs577439762	40554433	T	C
18	rs1945004	40554893	T	C
18	rs532418886	40555098	G	T
18	rs191860853	40555124	A	G
18	rs111989413	40555225	A	G
18	rs534070683	40555290	G	A
18	rs541981712	40555408	C	T
18	rs60775951	40555521	G	C
18	rs117200580	40555685	C	T
18	rs552027929	40555728	T	C
18	rs534278630	40555850	G	T
18	rs560942896	40556068	C	G
18	rs529805263	40556069	A	G
18	rs185680552	40556129	T	C
18	rs2213052	40556131	T	C
18	rs190494345	40556361	C	A
18	rs567751454	40556506	C	T
18	rs552366748	40556538	C	T
18	rs558346073	40556595	C	T
18	rs147870120	40556914	T	G
18	rs79971117	40557163	C	T
18	rs540146851	40557164	T	A
18	rs555944885	40557414	T	A
18	rs538205439	40557448	C	T
18	rs575423530	40557463	T	G
18	rs879214	40557564	A	T
18	rs540039029	40557592	G	A
18	rs879215	40557661	C	T
18	rs138355025	40558049	C	T
18	rs116904692	40558395	G	C
18	rs183564794	40558565	T	G
18	rs150139347	40558611	A	G
18	rs573539319	40559424	T	A
18	rs561459227	40559827	A	T
18	rs1945001	40559905	T	G
18	rs1945000	40559993	G	C
18	rs4541159	40560194	A	C
18	rs542645313	40560332	T	C
18	rs185086065	40560377	T	C
18	rs118147596	40560566	C	T
18	rs11082301	40560697	A	G
18	rs148637708	40561135	A	C
18	rs140013824	40561340	T	C
18	rs181663951	40561380	T	C
18	rs571418978	40561387	A	G
18	rs11663120	40561579	C	T
18	rs10438957	40561643	T	A
18	rs117080072	40561679	T	C
18	rs567997465	40561944	T	C
18	rs4366794	40562012	T	A
18	rs117801623	40562073	G	A
18	rs4517871	40562148	C	T
18	rs536603179	40562153	T	G
18	rs180746023	40562154	T	A
18	rs145325235	40562196	C	G
18	rs4890420	40562282	A	G
18	rs74624268	40563001	A	G
18	rs10438916	40563029	G	A
18	rs530507764	40563471	C	A
18	rs546200962	40563575	G	A
18	rs576803471	40563693	A	T
18	rs573384753	40563859	G	T
18	rs187603880	40563901	C	T
18	rs145937392	40563965	C	T
18	rs561377934	40564173	T	C
18	rs4613156	40564185	C	G
18	rs551302816	40564263	C	A
18	rs184660641	40564298	T	C
18	rs9957777	40564796	C	T
18	rs148773914	40564869	G	A
18	rs191991928	40564983	C	G
18	rs12457417	40565022	T	A
18	rs188446322	40565270	G	T
18	rs186373036	40565854	G	A
18	rs7407708	40565905	G	A
18	rs145385894	40566070	A	T
18	rs147662056	40566156	T	C
18	rs4558482	40566274	A	G
18	rs543218401	40566303	T	A
18	rs186177046	40566399	T	G
18	rs532330228	40566495	T	C
18	rs535221633	40566513	T	C
18	rs190761967	40566657	G	A
18	rs112810652	40566788	G	A
18	rs561527426	40566837	A	C
18	rs544001602	40566980	C	T
18	rs72895237	40567040	G	T
18	rs192602163	40567141	C	G
18	rs112948600	40567149	A	G
18	rs78197950	40567152	T	C
18	rs9954758	40567282	A	G
18	rs79245282	40567363	A	G
18	rs148199042	40567536	G	A
18	rs193195064	40567593	C	T
18	rs189961081	40567924	A	G
18	rs571870525	40568039	G	A
18	rs180808446	40568059	A	G
18	rs565178992	40568232	T	A
18	rs4890421	40568234	G	A
18	rs575644376	40568735	T	A
18	rs555017245	40568799	A	C
18	rs143029336	40568863	T	A
18	rs10853500	40568918	A	T
18	rs9961382	40569121	G	A
18	rs557472788	40569282	T	G
18	rs115796032	40569740	A	G
18	rs111279611	40569988	A	G
18	rs4243265	40570524	G	T
18	rs551952097	40571131	C	T
18	rs192862178	40571138	A	G
18	rs555453858	40571191	T	C
18	rs66935716	40571210	A	T
18	rs557467679	40571423	C	T
18	rs145595019	40571509	C	G
18	rs562923178	40571599	A	G
18	rs548577820	40571615	A	G
18	rs111479264	40571728	T	C
18	rs7242623	40572040	T	G
18	rs117031386	40572155	A	T
18	rs190738598	40572343	A	G
18	rs9954167	40572559	T	C
18	rs9966532	40572681	T	C
18	rs181670667	40572720	T	C
18	rs139922899	40572737	T	C
18	rs537906560	40572815	T	C
18	rs187057871	40572845	A	G
18	rs11662637	40572944	G	A
18	rs576470501	40572978	G	A
18	rs560217282	40573065	T	C
18	rs527553365	40573092	T	C
18	rs549947251	40573179	A	G
18	rs147556463	40573266	G	C
18	rs372751849	40573336	A	G
18	rs141927139	40573481	A	G
18	rs113551562	40573495	C	T
18	rs187135036	40573497	A	G
18	rs111665261	40573825	T	C
18	rs558699422	40574020	A	G
18	rs553095242	40574152	C	T
18	rs8089426	40574217	A	G
18	rs143337672	40574323	T	C
18	rs570036885	40574436	G	A
18	rs568443216	40574555	G	A
18	rs182646538	40574627	T	C
18	rs191331109	40574634	A	G
18	rs141565555	40574635	T	C
18	rs559426625	40574660	T	A
18	rs184609340	40574671	G	A
18	rs7234577	40574701	G	T
18	rs190242405	40574761	A	C
18	rs528715880	40574772	T	C
18	rs114233766	40574967	T	C
18	rs180743482	40574990	C	T
18	rs186166172	40575120	G	A
18	rs12051967	40575232	T	A
18	rs62089959	40575245	G	C
18	rs190612792	40575490	C	T
18	rs10853501	40575503	C	G
18	rs574969688	40575538	A	G
18	rs147630683	40575562	T	C
18	rs573488968	40575585	T	C
18	rs530634789	40575593	A	T
18	rs141963758	40575754	T	C
18	rs144200519	40575829	T	C
18	rs8098302	40575970	A	T
18	rs574360397	40575973	C	T
18	rs192496511	40576107	T	C
18	rs556469611	40576117	T	C
18	rs550368484	40576232	T	C
18	rs568663118	40576284	G	C
18	rs113939802	40576364	G	T
18	rs4510112	40576507	A	T
18	rs529151746	40576769	A	G
18	rs188442451	40576791	G	A
18	rs555406377	40576848	A	G
18	rs142810496	40576857	G	A
18	rs9946897	40577009	T	C
18	rs7231449	40577079	T	C
18	rs531631118	40577208	C	T
18	rs530514164	40577287	G	A
18	rs28679645	40577313	C	G
18	rs8086600	40577397	A	G
18	rs571862655	40577474	A	G
18	rs4616364	40577523	T	A
18	rs184134724	40577695	C	A
18	rs149919061	40577749	T	G
18	rs147231497	40577789	C	G
18	rs140602460	40578054	G	A
18	rs7236139	40578176	G	T
18	rs4430832	40578249	C	T
18	rs4643423	40578424	G	C
18	rs28649243	40578591	T	C
18	rs572377244	40578696	A	C
18	rs532075778	40578842	G	A
18	rs73951787	40578886	A	C
18	rs72895268	40578989	A	T
18	rs190088847	40579078	A	C
18	rs72895272	40579222	C	T
18	rs73475495	40579234	T	C
18	rs4890242	40579561	A	G
18	rs4890243	40579632	C	T
18	rs72895278	40579684	C	T
18	rs4890244	40579722	T	C
18	rs145015986	40580323	T	C
18	rs192600794	40580361	A	T
18	rs574168383	40580389	T	C
18	rs184172986	40580517	A	G
18	rs564791943	40580543	A	C
18	rs72899249	40580577	T	C
18	rs67187449	40580643	T	A
18	rs187400121	40580691	G	C
18	rs116463130	40580692	G	C
18	rs10451372	40580939	C	T
18	rs556631403	40580964	T	C
18	rs7506712	40581165	T	C
18	rs562217991	40581190	G	T
18	rs544758985	40581250	C	T
18	rs117367490	40581262	G	A
18	rs556086077	40581826	C	G
18	rs76616104	40581950	C	T
18	rs144436312	40582242	A	C
18	rs539473915	40582313	A	G
18	rs566514007	40582364	A	C
18	rs7230442	40582389	C	T
18	rs578034232	40582586	G	A
18	rs529116557	40582643	A	T
18	rs77484556	40582760	T	C
18	rs141335403	40582830	G	T
18	rs145170382	40582858	C	T
18	rs578151940	40582918	T	C
18	rs182115539	40582931	G	A
18	rs62092660	40582943	C	T
18	rs544537674	40583148	A	G
18	rs560307098	40583259	A	G
18	rs140470698	40583288	C	G
18	rs150400444	40583446	A	G
18	rs187930950	40583629	A	C
18	rs73951790	40583706	T	C
18	rs4635414	40583994	T	A
18	rs371759475	40583998	T	C
18	rs4462693	40584273	C	G
18	rs138847879	40584364	C	T
18	rs570024905	40584372	C	A
18	rs558642016	40584449	C	G
18	rs77967634	40584620	T	C
18	rs532130221	40584624	T	C
18	rs188123831	40584856	C	T
18	rs28623561	40584993	A	G
18	rs541083258	40585129	T	C
18	rs190523615	40585140	A	G
18	rs4505422	40585244	T	G
18	rs10163892	40585264	C	T
18	rs4467165	40585306	A	C
18	rs181670234	40585331	C	T
18	rs4324214	40585421	A	G
18	rs570899508	40585633	A	T
18	rs28735705	40585634	T	A
18	rs546980751	40585683	C	T
18	rs59268168	40585707	G	T
18	rs563995610	40585905	T	C
18	rs553488312	40585941	T	C
18	rs187298730	40585952	T	C
18	rs76074693	40585972	A	C
18	rs150505088	40585994	A	G
18	rs7231220	40586106	A	C
18	rs541645558	40586436	A	T
18	rs536868530	40586472	A	G
18	rs555208566	40586481	A	G
18	rs140131286	40586577	A	G
18	rs9948936	40586812	T	A
18	rs112766395	40587714	T	C
18	rs193196256	40587753	A	G
18	rs72899257	40587793	G	A
18	rs369851793	40587854	G	A
18	rs8097693	40587994	T	C
18	rs72899259	40588014	T	C
18	rs151042901	40588252	C	T
18	rs4243266	40588718	A	G
18	rs190532292	40589156	G	T
18	rs185127682	40589387	T	C
18	rs4414570	40589721	T	A
18	rs67662041	40589804	G	A
18	rs188669150	40590434	T	C
18	rs9304290	40590699	A	G
18	rs559734940	40590724	G	T
18	rs11082303	40590753	T	A
18	rs9304291	40590765	G	C
18	rs113283726	40590774	T	G
18	rs192096399	40590796	A	G
18	rs9958002	40591103	T	A
18	rs542609186	40591146	G	A
18	rs9947315	40591164	T	C
18	rs68088239	40591274	C	T
18	rs9947407	40591281	T	C
18	rs139344916	40591335	A	G
18	rs187670427	40591375	A	G
18	rs28613688	40591532	G	A
18	rs12606731	40591677	C	A
18	rs532625730	40591783	A	G
18	rs72899275	40591894	T	C
18	rs4580281	40592005	C	T
18	rs72899279	40592008	T	C
18	rs144613589	40592022	T	A
18	rs576054003	40592201	C	T
18	rs4426437	40592337	C	T
18	rs542373632	40592527	G	T
18	rs4482386	40592686	A	G
18	rs12966650	40592936	A	G
18	rs185534525	40592999	T	G
18	rs148039709	40593256	A	T
18	rs140811197	40593257	A	G
18	rs74584412	40593277	T	G
18	rs150169418	40593362	G	A
18	rs573299455	40593414	A	T
18	rs34933152	40593432	C	T
18	rs551874287	40593524	A	G
18	rs35263476	40593791	T	C
18	rs7241963	40593836	G	C
18	rs532066850	40593957	C	T
18	rs7226911	40593972	A	G
18	rs548491141	40594151	T	C
18	rs535085493	40594449	A	G
18	rs528234317	40594594	C	T
18	rs9945641	40594719	G	A
18	rs563249685	40594799	C	A
18	rs530806694	40594840	G	A
18	rs563977762	40594844	C	T
18	rs181012764	40595175	C	T
18	rs147337652	40595199	C	G
18	rs534104806	40595311	A	T
18	rs59671479	40595611	C	A
18	rs144650570	40595661	A	G
18	rs72899288	40595767	C	T
18	rs567842771	40595883	C	T
18	rs72899291	40596037	T	A
18	rs544977633	40596077	G	A
18	rs141514388	40596093	G	A
18	rs540426048	40596112	G	T
18	rs117096853	40596271	A	G
18	rs528019562	40596338	C	T
18	rs554801467	40596527	T	C
18	rs572401935	40596553	T	A
18	rs7239931	40596894	T	C
18	rs549923357	40597009	C	T
18	rs182974218	40597048	C	T
18	rs4274503	40597101	C	T
18	rs556442751	40597234	T	C
18	rs187586089	40597341	C	T
18	rs117451820	40597512	T	A
18	rs58766409	40597655	G	A
18	rs187401176	40597932	T	G
18	rs193193909	40597947	G	A
18	rs572068456	40598056	T	G
18	rs145531555	40598147	T	C
18	rs72899295	40598369	C	T
18	rs6507508	40598406	A	G
18	rs569018884	40598517	T	A
18	rs147294358	40598571	C	G
18	rs72642417	40598582	T	C
18	rs184568947	40598640	T	C
18	rs189291128	40598682	C	T
18	rs181957273	40598810	G	A
18	rs117672295	40598952	C	A
18	rs190616296	40598959	G	A
18	rs141047831	40599031	G	C
18	rs143336299	40599145	A	G
18	rs4890245	40599170	T	C
18	rs564935927	40599311	A	G
18	rs553367263	40599470	C	A
18	rs546319089	40599740	G	A
18	rs561107655	40599763	T	G
18	rs4559991	40600003	T	C
18	rs4584912	40600221	A	G
18	rs62092663	40600270	C	T
18	rs35805818	40600421	C	A
18	rs78772717	40600665	T	G
18	rs62092664	40600767	C	T
18	rs9962882	40601298	C	T
18	rs149726823	40601355	T	C
18	rs66500905	40601707	T	C
18	rs9951281	40601763	A	G
18	rs113643938	40601843	G	A
18	rs116904729	40601911	T	C
18	rs8096428	40602017	A	G
18	rs143020911	40602403	A	G
18	rs562500302	40602946	T	G
18	rs532919606	40603003	A	G
18	rs191612703	40603009	C	T
18	rs143168528	40603190	G	A
18	rs147537000	40603310	C	T
18	rs62092665	40603434	C	T
18	rs537863726	40603705	G	A
18	rs144222393	40603975	T	A
18	rs181511474	40604027	C	T
18	rs555677586	40604062	T	C
18	rs12959697	40604135	C	G
18	rs553724266	40604151	T	G
18	rs4592740	40604586	C	T
18	rs146804158	40604588	C	G
18	rs559732989	40604874	A	T
18	rs186127869	40604881	T	C
18	rs7506043	40604901	A	G
18	rs4575618	40604963	A	G
18	rs192385613	40604977	C	A
18	rs538759101	40604980	A	C
18	rs183241594	40604983	T	G
18	rs533646044	40604999	T	C
18	rs571341883	40605032	A	G
18	rs577353236	40605201	C	A
18	rs192989215	40605208	G	A
18	rs74791520	40605538	G	A
18	rs568137150	40605659	G	A
18	rs151021591	40605842	A	G
18	rs527681186	40606107	G	A
18	rs140876168	40606117	A	G
18	rs150095947	40606151	A	G
18	rs117807879	40606248	T	C
18	rs12970288	40606344	C	A
18	rs113395019	40606438	A	G
18	rs535320991	40606441	A	C
18	rs12970600	40606599	A	G
18	rs138725604	40606978	A	G
18	rs536022861	40607153	G	A
18	rs7504768	40607221	C	A
18	rs573178787	40607229	G	T
18	rs7504820	40607235	G	A
18	rs573592741	40607378	C	G
18	rs66580753	40607971	G	A
18	rs541709821	40608215	T	G
18	rs144116645	40608423	A	G
18	rs144017960	40608443	A	G
18	rs142229707	40608595	A	G
18	rs551601859	40608659	T	C
18	rs187035914	40608814	A	G
18	rs555378980	40608823	C	T
18	rs535387544	40608829	C	T
18	rs551995842	40609342	G	A
18	rs145025542	40609444	G	A
18	rs538204531	40609588	C	T
18	rs66970782	40609618	T	A
18	rs187901849	40609676	C	T
18	rs540357637	40609741	A	G
18	rs549081116	40610163	C	A
18	rs539755475	40610296	C	T
18	rs188883752	40610741	T	C
18	rs191948128	40610761	C	T
18	rs9961792	40611055	T	G
18	rs184416702	40611101	T	C
18	rs534703622	40611108	T	C
18	rs558221594	40611252	T	C
18	rs9950218	40611436	G	A
18	rs9962206	40611474	C	T
18	rs144650728	40611534	G	A
18	rs9950269	40611693	G	C
18	rs79415282	40611743	G	A
18	rs187334963	40612289	A	G
18	rs535813354	40612565	G	A
18	rs8096982	40612642	C	T
18	rs150242153	40612689	G	A
18	rs8096245	40612823	T	C
18	rs118144796	40612954	C	G
18	rs547106405	40613168	A	G
18	rs56089720	40613338	C	T
18	rs56279823	40613347	T	C
18	rs571068625	40613374	G	A
18	rs66700940	40613548	T	C
18	rs563155930	40613740	C	T
18	rs12954451	40613840	A	G
18	rs186095570	40613855	A	T
18	rs190080771	40613882	C	A
18	rs539781469	40614202	A	T
18	rs190939848	40614282	C	T
18	rs148324458	40614315	T	C
18	rs545860203	40614475	A	C
18	rs566515520	40615067	G	C
18	rs139635342	40615196	A	T
18	rs73951796	40615231	T	A
18	rs192508526	40615284	T	C
18	rs28667464	40615564	T	C
18	rs187345591	40615663	C	A
18	rs551204729	40615683	G	A
18	rs569343874	40615716	G	A
18	rs12607620	40615738	G	A
18	rs548887871	40615862	T	C
18	rs147208020	40616195	G	C
18	rs140298360	40616268	A	G
18	rs189740870	40616303	C	T
18	rs550571980	40616878	G	A
18	rs146854901	40617073	C	T
18	rs71352059	40617486	A	T
18	rs56318189	40617488	T	C
18	rs186561527	40617587	G	A
18	rs9946568	40617595	C	G
18	rs190618452	40617823	G	A
18	rs117469825	40617899	A	G
18	rs9961423	40617907	T	C
18	rs533917483	40617915	T	A
18	rs577955878	40617945	A	G
18	rs150190822	40618095	A	G
18	rs181840728	40618147	A	G
18	rs527463368	40618169	A	C
18	rs567293336	40618278	T	G
18	rs114937588	40618456	A	G
18	rs149382927	40618563	A	T
18	rs542807962	40618606	C	T
18	rs117150565	40618763	C	T
18	rs545341726	40618782	T	C
18	rs183232663	40618918	C	A
18	rs72904963	40619156	C	T
18	rs537556200	40619433	T	C
18	rs531375694	40619637	A	G
18	rs141167202	40619676	C	T
18	rs4341830	40619706	G	A
18	rs6507510	40619851	T	C
18	rs184276796	40619976	T	C
18	rs542580170	40619981	A	G
18	rs548601948	40620155	G	T
18	rs146442712	40620156	G	A
18	rs144398839	40620289	A	C
18	rs72904968	40620321	T	C
18	rs189693843	40620322	A	G
18	rs185666760	40620401	A	G
18	rs117507614	40620455	A	T
18	rs75584079	40620635	T	C
18	rs115521350	40620782	T	C
18	rs535574949	40620788	C	A
18	rs541178434	40620945	C	A
18	rs186133324	40621074	C	T
18	rs570451576	40621619	C	T
18	rs540555432	40621982	T	C
18	rs189284578	40622328	G	T
18	rs62092690	40622350	G	A
18	rs193107935	40622392	C	G
18	rs4516313	40622639	T	C
18	rs4538092	40622895	C	T
18	rs562737506	40622927	T	C
18	rs72904976	40622953	T	C
18	rs151252223	40623318	G	C
18	rs6507511	40623377	T	C
18	rs112427440	40623611	T	C
18	rs536240659	40623654	A	C
18	rs553044368	40623751	T	C
18	rs8089702	40623760	G	A
18	rs78370682	40623936	T	C
18	rs8093233	40624004	A	C
18	rs551463957	40624006	T	C
18	rs555094504	40624066	A	C
18	rs72904982	40624257	C	T
18	rs562730435	40624464	A	C
18	rs72904983	40624770	G	A
18	rs116001052	40624847	C	T
18	rs192112907	40624949	G	T
18	rs12969383	40624981	C	T
18	rs182051700	40625014	C	T
18	rs577884837	40625064	T	C
18	rs187662810	40625205	C	T
18	rs8098915	40625450	G	C
18	rs72904987	40625451	A	G
18	rs117432795	40625492	A	G
18	rs8098856	40625666	A	C
18	rs62092692	40625780	T	C
18	rs58059223	40626336	G	A
18	rs185478275	40626445	C	T
18	rs4359539	40626529	C	G
18	rs570929089	40626689	T	C
18	rs8086709	40626720	G	A
18	rs66650182	40626722	A	G
18	rs141605567	40626785	T	G
18	rs550171515	40626935	G	A
18	rs8090688	40627089	G	C
18	rs8091622	40627686	C	T
18	rs187127045	40627997	T	C
18	rs149854270	40628050	G	C
18	rs9965154	40628311	A	G
18	rs6507512	40628467	T	C
18	rs145841010	40628602	T	C
18	rs72910632	40628673	A	T
18	rs111421781	40628676	C	T
18	rs186132414	40628727	T	C
18	rs72910634	40628859	C	T
18	rs535568511	40629377	A	C
18	rs9945309	40629416	C	T
18	rs527846789	40629681	T	G
18	rs77383589	40629912	A	C
18	rs4410165	40630047	A	G
18	rs546891218	40630107	C	T
18	rs550786954	40630218	C	A
18	rs79500012	40630402	T	G
18	rs4890422	40630553	C	T
18	rs547934897	40630701	A	G
18	rs572361867	40630761	C	A
18	rs540543771	40630795	G	A
18	rs62092693	40630852	A	G
18	rs566347848	40631028	T	C
18	rs556498232	40631088	T	C
18	rs148771249	40631402	T	C
18	rs192521297	40631722	A	G
18	rs566890064	40631757	C	T
18	rs11876219	40631975	T	C
18	rs576475734	40632075	T	C
18	rs183895136	40632429	T	C
18	rs548005242	40632430	A	G
18	rs118046907	40632682	G	C
18	rs139401057	40632823	T	G
18	rs72910638	40632852	G	A
18	rs189975635	40633055	A	G
18	rs184564664	40633326	A	C
18	rs576714712	40633463	T	G
18	rs117925029	40633480	A	G
18	rs190226094	40633622	T	C
18	rs376800289	40633794	C	T
18	rs181899887	40633824	A	C
18	rs546586458	40633899	C	T
18	rs536128010	40634002	C	G
18	rs80038538	40634345	A	T
18	rs546369512	40634431	C	T
18	rs191519114	40634500	C	G
18	rs536887538	40634559	T	C
18	rs546109541	40634785	T	C
18	rs183218443	40634853	G	A
18	rs34084749	40634920	A	G
18	rs569938043	40635088	T	C
18	rs552120343	40635115	A	G
18	rs11663460	40635415	T	C
18	rs183731818	40635507	C	A
18	rs80222133	40635616	A	G
18	rs75184405	40635899	G	A
18	rs550324317	40635983	T	C
18	rs73951798	40636113	G	T
18	rs573188367	40636225	G	A
18	rs55921290	40636486	G	A
18	rs11660926	40636533	T	C
18	rs4362464	40636689	T	A
18	rs529003213	40636881	G	A
18	rs78745076	40637008	G	A
18	rs77177950	40637038	G	A
18	rs4363930	40637078	A	T
18	rs181518099	40637090	C	T
18	rs562647428	40637279	G	C
18	rs566094493	40637467	T	C
18	rs111447283	40637497	T	C
18	rs79794203	40637537	C	T
18	rs78881165	40637578	T	A
18	rs9966639	40637754	A	T
18	rs532938701	40637801	T	A
18	rs117069337	40638098	G	T
18	rs140052759	40638389	T	A
18	rs556343505	40638437	G	C
18	rs79790098	40638551	G	A
18	rs147315668	40638621	T	A
18	rs62092694	40638658	A	C
18	rs117270690	40638683	T	C
18	rs62092695	40638887	G	A
18	rs4550546	40638890	G	A
18	rs538144894	40638945	T	C
18	rs80207831	40639041	C	T
18	rs142272555	40639198	T	C
18	rs548042289	40639447	C	A
18	rs4281804	40639463	T	G
18	rs4381676	40639624	A	T
18	rs74361358	40639642	G	T
18	rs149938913	40639930	A	G
18	rs557194559	40640118	G	A
18	rs67753116	40640165	C	G
18	rs552169691	40640233	T	C
18	rs532278110	40640264	T	C
18	rs4265907	40640488	T	C
18	rs376035635	40640501	T	C
18	rs370134658	40640530	C	T
18	rs541753905	40640556	G	A
18	rs140256148	40640654	T	C
18	rs143436904	40640709	C	T
18	rs183187407	40640730	G	A
18	rs148014552	40640747	G	T
18	rs11664771	40640809	C	G
18	rs11664719	40640843	T	C
18	rs183880956	40640885	G	A
18	rs4267412	40640889	T	C
18	rs141692914	40640890	A	G
18	rs562082628	40641229	C	T
18	rs62092696	40641367	T	C
18	rs535784259	40641634	A	G
18	rs62092697	40641738	C	G
18	rs561936368	40641890	A	G
18	rs563645245	40642037	T	C
18	rs149359989	40642052	A	G
18	rs144667335	40642098	C	A
18	rs117609537	40642106	A	G
18	rs12966528	40642193	G	A
18	rs12966275	40642244	T	A
18	rs534042253	40642304	A	G
18	rs139943944	40642391	T	C
18	rs7240414	40642405	A	G
18	rs73951799	40642556	A	C
18	rs73951800	40642575	T	C
18	rs12605804	40642785	A	G
18	rs140381702	40642923	G	T
18	rs117547286	40643143	A	T
18	rs188601709	40643149	G	A
18	rs149949661	40643229	T	C
18	rs17878913	40643249	C	T
18	rs144899783	40643260	A	G
18	rs532802286	40643269	T	A
18	rs149021715	40643311	G	A
18	rs550746370	40643352	A	G
18	rs573109949	40643494	C	A
18	rs533820577	40643495	T	A
18	rs62092698	40643567	A	G
18	rs562287414	40643763	A	T
18	rs142580959	40643822	G	A
18	rs141588250	40643927	T	C
18	rs190732167	40643952	C	A
18	rs76556023	40643956	C	A
18	rs187323693	40643982	G	T
18	rs191779375	40644255	T	C
18	rs9959684	40644308	T	G
18	rs149561535	40644682	G	A
18	rs187069587	40644749	G	A
18	rs532792493	40645099	T	A
18	rs140068781	40645166	T	C
18	rs62092699	40645299	A	G
18	rs565182023	40645530	C	T
18	rs574859671	40645698	A	G
18	rs146249060	40645714	T	C
18	rs532400304	40645929	A	C
18	rs4890423	40646176	G	A
18	rs530059433	40646213	T	C
18	rs546656231	40646366	G	C
18	rs150997118	40646425	A	G
18	rs181231948	40646551	G	A
18	rs187247518	40646902	C	G
18	rs536074810	40647150	T	G
18	rs4417618	40647250	T	C
18	rs4530226	40647311	C	A
18	rs190808678	40647336	C	A
18	rs187262627	40647476	T	C
18	rs4436855	40647546	C	T
18	rs567235089	40647549	A	G
18	rs190963193	40647757	A	T
18	rs67076962	40647871	C	G
18	rs79035014	40648010	G	A
18	rs567917148	40648180	C	A
18	rs529550948	40648224	G	A
18	rs117869521	40648331	G	C
18	rs62092700	40648344	G	C
18	rs555737111	40648448	G	A
18	rs143843205	40648556	A	T
18	rs148164123	40648557	A	G
18	rs528901220	40648692	A	G
18	rs73951802	40648724	T	C
18	rs73954403	40648775	T	C
18	rs62092701	40648864	A	G
18	rs62092702	40649005	A	G
18	rs192216396	40649072	G	A
18	rs117336320	40649073	G	A
18	rs112488362	40649237	G	A
18	rs62092703	40649377	A	G
18	rs75541779	40649778	C	T
18	rs3884531	40650067	C	A
18	rs149509897	40650103	A	G
18	rs555147517	40650388	A	G
18	rs76393237	40651374	A	G
18	rs9965411	40651449	A	G
18	rs62092704	40651626	T	A
18	rs11082305	40651660	G	A
18	rs62092705	40651691	G	A
18	rs4077459	40651811	T	C
18	rs145142193	40651893	T	G
18	rs4461165	40652056	A	T
18	rs554567490	40652105	G	C
18	rs117605970	40652158	T	C
18	rs12604195	40652177	T	C
18	rs62092706	40652409	C	T
18	rs191947934	40652772	G	C
18	rs11662934	40652850	T	A
18	rs4890424	40653158	A	G
18	rs188070149	40653204	C	T
18	rs138816338	40653236	A	G
18	rs148111640	40653465	C	T
18	rs9948883	40653744	G	A
18	rs7234870	40653786	C	T
18	rs141753514	40653888	C	T
18	rs62092707	40653911	G	A
18	rs577067637	40653984	A	G
18	rs139555850	40654079	C	T
18	rs191549983	40654130	T	C
18	rs142909090	40654132	A	G
18	rs539499052	40654516	T	C
18	rs7238648	40654554	A	G
18	rs573194822	40654588	G	A
18	rs9964555	40654811	C	T
18	rs148632232	40654972	G	T
18	rs142099151	40655048	A	G
18	rs562059368	40655123	G	A
18	rs7243498	40655129	C	T
18	rs7244651	40655156	C	T
18	rs12185369	40655271	A	G
18	rs186774540	40655404	A	C
18	rs62092708	40655470	A	C
18	rs141327179	40655530	C	T
18	rs12606164	40655606	A	G
18	rs539864081	40655708	T	C
18	rs117803288	40655786	A	C
18	rs76872056	40656078	T	C
18	rs4243267	40656531	T	G
18	rs542315646	40656629	C	T
18	rs146876780	40656646	G	A
18	rs78633640	40656745	T	A
18	rs4890425	40656786	G	C
18	rs182252028	40656795	A	G
18	rs74736220	40656806	C	T
18	rs138235778	40656887	C	T
18	rs4243268	40656927	C	G
18	rs149171374	40657025	T	G
18	rs182737595	40657164	G	C
18	rs373678905	40657178	C	G
18	rs75088292	40657187	C	T
18	rs143272128	40657279	G	A
18	rs80023112	40657500	T	C
18	rs548732532	40657546	A	G
18	rs117284223	40657566	C	A
18	rs4441358	40657643	A	G
18	rs538255659	40657755	T	C
18	rs4441359	40657823	C	G
18	rs55901120	40657903	A	C
18	rs142781268	40657904	A	G
18	rs182872329	40658010	T	C
18	rs527555001	40658076	C	A
18	rs567082335	40658110	C	T
18	rs188411147	40658120	A	G
18	rs7241180	40658341	G	C
18	rs11877437	40658446	G	A
18	rs118013775	40658516	T	C
18	rs138190946	40658590	C	T
18	rs143446473	40658647	C	T
18	rs57485356	40658667	T	C
18	rs150515416	40658702	T	C
18	rs139444459	40658819	A	G
18	rs149694581	40658846	G	A
18	rs533002410	40659082	A	G
18	rs11872202	40659273	G	A
18	rs55880962	40659360	A	G
18	rs570348540	40659476	C	T
18	rs4586542	40659504	T	C
18	rs35211644	40659693	A	G
18	rs188628068	40659758	G	A
18	rs56103837	40659792	G	A
18	rs4536548	40659924	G	A
18	rs12604781	40660026	C	G
18	rs9948019	40660098	G	A
18	rs111463097	40660127	T	C
18	rs73954411	40660299	G	C
18	rs566232162	40660703	A	G
18	rs187576025	40660768	T	G
18	rs62090489	40660803	C	T
18	rs550821932	40660859	A	C
18	rs570761439	40660941	T	C
18	rs11082306	40660985	C	T
18	rs11082307	40661091	G	A
18	rs117557186	40661112	G	C
18	rs114809692	40661611	A	G
18	rs62090490	40661701	T	C
18	rs28550022	40661785	C	A
18	rs189116251	40662044	G	A
18	rs192846183	40662123	C	T
18	rs560547796	40662206	A	C
18	rs141147748	40662343	C	T
18	rs11876313	40662365	G	C
18	rs561298650	40663142	A	G
18	rs112906758	40663158	G	A
18	rs566232700	40663425	T	C
18	rs182673341	40663769	A	C
18	rs116845866	40664017	G	A
18	rs112408236	40664235	G	C
18	rs142268702	40664375	G	A
18	rs538638830	40664627	A	C
18	rs4471782	40665057	C	A
18	rs9653010	40665090	T	C
18	rs147617387	40665095	G	A
18	rs542811839	40665211	C	T
18	rs192203297	40665237	G	A
18	rs78488774	40665538	C	T
18	rs188618044	40665554	C	T
18	rs12457332	40665713	C	T
18	rs149253497	40665756	A	G
18	rs561235140	40665815	T	C
18	rs543629287	40665933	C	G
18	rs12605210	40666139	A	G
18	rs184496916	40666156	T	G
18	rs145958274	40666238	A	G
18	rs12963767	40666260	T	C
18	rs9950667	40666310	A	C
18	rs11664382	40666485	T	C
18	rs182362949	40666546	T	C
18	rs62090491	40666583	T	C
18	rs12963419	40666713	C	A
18	rs11664459	40666722	T	C
18	rs4547424	40666892	T	C
18	rs186592095	40666948	C	T
18	rs564418968	40667115	A	G
18	rs4572494	40667202	C	G
18	rs4264476	40667306	T	A
18	rs4270258	40667494	A	G
18	rs369966464	40667692	A	G
18	rs62090492	40667828	A	T
18	rs544948106	40667831	A	G
18	rs147692124	40667886	A	T
18	rs11662558	40667906	G	A
18	rs562220604	40668090	T	C
18	rs574209939	40668200	C	T
18	rs4273131	40668267	A	G
18	rs191933097	40668341	G	A
18	rs560512381	40668359	G	C
18	rs76843198	40668456	T	A
18	rs77191114	40668644	C	T
18	rs143122843	40668656	C	G
18	rs537043004	40669018	T	C
18	rs62090493	40669124	T	A
18	rs11663580	40669138	A	C
18	rs551094332	40669172	A	C
18	rs572401027	40669341	A	G
18	rs184856318	40669379	C	A
18	rs115656111	40669563	T	A
18	rs567178674	40669679	A	G
18	rs543373080	40670142	T	C
18	rs62090494	40670212	A	G
18	rs72910673	40670386	C	T
18	rs554576322	40670411	A	T
18	rs7240253	40670484	T	G
18	rs79003363	40670588	T	C
18	rs560967096	40670763	T	C
18	rs530236212	40671154	G	T
18	rs569832377	40671227	T	A
18	rs537184081	40671238	T	C
18	rs563020402	40671279	G	A
18	rs570557671	40671284	A	G
18	rs8091433	40671380	T	G
18	rs8091584	40671444	T	C
18	rs576286187	40671451	C	T
18	rs543568300	40671509	C	T
18	rs564965812	40671565	T	C
18	rs80193676	40671617	A	G
18	rs188631253	40671908	C	T
18	rs576348714	40672067	T	C
18	rs558691565	40672162	A	C
18	rs4890426	40672418	G	T
18	rs145343769	40672653	G	A
18	rs76513878	40672673	T	C
18	rs115795716	40672674	A	G
18	rs62090495	40672798	G	A
18	rs62090496	40672803	T	C
18	rs60743642	40672883	A	G
18	rs139751164	40672909	T	C
18	rs4588066	40672964	A	G
18	rs72910682	40672991	T	C
18	rs552167086	40673194	T	C
18	rs62090497	40673323	C	T
18	rs144153533	40673339	A	G
18	rs78392201	40673363	G	A
18	rs12456492	40673380	G	A
18	rs529373194	40673466	T	C
18	rs567829755	40673736	A	G
18	rs187722540	40673809	T	C
18	rs192485753	40673847	A	G
18	rs8087199	40674041	A	G
18	rs148185835	40674043	C	A
18	rs562963322	40674080	A	T
18	rs533375018	40674092	G	T
18	rs4584914	40674100	G	T
18	rs185097117	40674261	T	C
18	rs138893894	40674314	G	C
18	rs4132437	40674541	T	G
18	rs8088286	40674561	T	G
18	rs11082309	40674940	A	G
18	rs138529502	40674948	T	C
18	rs6507514	40674972	C	T
18	rs562573519	40675179	C	A
18	rs146528202	40675315	T	C
18	rs567975264	40675384	A	G
18	rs189659038	40675423	T	C
18	rs536266796	40675791	G	T
18	rs75923805	40676147	T	C
18	rs148811386	40676150	A	G
18	rs566129059	40676204	G	A
18	rs117099539	40676294	A	G
18	rs189880295	40676371	C	A
18	rs577842663	40676473	T	A
18	rs4386213	40676492	T	C
18	rs181870944	40676545	G	C
18	rs4563118	40676634	G	T
18	rs116994295	40676749	T	C
18	rs565460564	40676800	A	G
18	rs536410543	40677229	T	C
18	rs78507705	40677254	C	G
18	rs147082054	40677268	C	T
18	rs62090498	40677331	T	A
18	rs8085083	40677365	A	G
18	rs563459125	40677384	A	G
18	rs7230579	40677515	C	T
18	rs80121731	40677581	G	A
18	rs558361633	40677651	T	C
18	rs77543730	40677785	T	C
18	rs77636456	40677786	A	G
18	rs9949064	40678087	G	A
18	rs565992479	40678089	T	A
18	rs4130047	40678235	C	T
18	rs117447883	40678448	C	A
18	rs74858444	40678471	A	G
18	rs528540262	40678554	C	G
18	rs146006385	40678649	G	A
18	rs570610253	40678696	T	C
18	rs184165453	40678700	C	G
18	rs139896621	40678723	G	A
18	rs180972027	40678867	G	A
18	rs11082310	40678915	T	G
18	rs149873397	40679045	G	T
18	rs79428053	40679352	T	C
18	rs12458426	40679358	C	T
18	rs142086230	40679426	C	T
18	rs12455808	40679552	T	G
18	rs190816757	40679645	G	A
18	rs147722442	40679782	T	C
18	rs9953416	40679864	A	G
18	rs541478024	40680029	T	C
18	rs9944862	40680053	C	T
18	rs529050403	40680097	G	A
18	rs551323414	40680269	G	A
18	rs78052020	40680283	A	C
18	rs150397502	40680613	G	A
18	rs4447507	40680694	G	C
18	rs187361946	40680942	G	A
18	rs533082466	40681022	G	A
18	rs192223019	40681054	A	G
18	rs7241952	40681125	C	T
18	rs531830102	40681257	T	A
18	rs8096948	40681293	C	T
18	rs8096041	40681299	G	C
18	rs565776495	40681350	G	A
18	rs142860501	40681410	T	C
18	rs192618433	40681446	G	T
18	rs8096460	40681463	C	G
18	rs35919965	40681938	C	T
18	rs139942314	40682104	C	T
18	rs569929012	40682227	A	C
18	rs12955281	40682286	C	T
18	rs189006916	40682365	G	T
18	rs544134892	40682618	C	T
18	rs565398232	40682644	T	A
18	rs9945795	40682744	C	G
18	rs530163238	40682779	T	C
18	rs548390356	40682815	T	C
18	rs555438511	40682865	T	C
18	rs550054313	40683058	C	G
18	rs190247363	40683279	C	T
18	rs182655026	40683422	G	A
18	rs62090499	40683604	T	C
18	rs559566608	40683609	T	C
18	rs543692642	40683795	A	G
18	rs201129167	40683817	T	C
18	rs118068806	40683879	C	G
18	rs536410637	40683951	C	A
18	rs7239388	40684363	C	T
18	rs183791880	40684555	A	T
18	rs9964477	40684849	A	T
18	rs187894992	40684889	T	G
18	rs144309785	40685024	G	C
18	rs76020981	40685067	C	G
18	rs546019237	40685240	C	T
18	rs548463397	40685474	A	G
18	rs563377177	40685486	G	T
18	rs192677193	40685544	G	A
18	rs539974886	40685874	T	C
18	rs55931365	40686069	G	T
18	rs541768590	40686124	T	C
18	rs55942204	40686175	G	A
18	rs563926174	40686201	C	T
18	rs565079379	40686358	C	T
18	rs569505011	40686399	T	C
18	rs540052776	40686411	C	A
18	rs141273622	40686458	A	G
18	rs75152748	40686616	T	C
18	rs75915638	40686987	C	A
18	rs184559746	40687023	A	G
18	rs12232710	40687052	T	C
18	rs190410148	40687152	G	A
18	rs117063096	40687178	T	C
18	rs181277491	40687192	T	A
18	rs4072534	40687220	G	A
18	rs4072533	40687383	C	T
18	rs572701267	40687496	T	A
18	rs75943305	40687646	G	C
18	rs4561553	40687764	T	G
18	rs116192092	40687848	A	G
18	rs186151025	40687894	T	C
18	rs146632500	40688008	A	G
18	rs549411014	40688244	G	A
18	rs148958876	40688464	A	C
18	rs4130811	40688669	G	A
18	rs553852633	40688747	C	A
18	rs191986780	40688873	C	A
18	rs148035308	40688898	A	G
18	rs2068097	40688904	T	G
18	rs4130810	40689002	G	T
18	rs79938761	40689328	G	A
18	rs12955331	40689550	T	G
18	rs565184932	40689568	C	A
18	rs188321741	40689833	C	T
18	rs192202736	40689880	A	C
18	rs72896745	40689881	T	C
18	rs567311002	40689984	A	C
18	rs138912932	40690042	G	A
18	rs187716580	40690093	T	C
18	rs192497593	40690209	C	T
18	rs76518552	40690400	G	A
18	rs79576710	40690410	G	A
18	rs147358767	40690416	T	C
18	rs139003690	40690565	C	G
18	rs62090500	40690893	G	A
18	rs55819234	40690962	G	C
18	rs56384227	40690998	G	A
18	rs575840196	40691299	A	G
18	rs3924792	40691463	G	A
18	rs12454432	40691486	C	T
18	rs3861289	40691675	T	C
18	rs568700088	40691723	C	T
18	rs4132279	40691889	G	A
18	rs183748339	40692287	T	C
18	rs146643717	40692313	C	T
18	rs62090501	40692320	A	G
18	rs114130058	40692405	T	C
18	rs111586042	40692670	G	A
18	rs113080137	40692786	G	T
18	rs76179927	40693075	T	C
18	rs564442736	40693077	C	T
18	rs4476257	40693119	G	A
18	rs80114089	40693192	G	A
18	rs79318180	40693596	G	A
18	rs186790634	40693633	A	G
18	rs572944551	40693806	A	C
18	rs8095229	40693835	A	G
18	rs184864968	40693849	C	T
18	rs62090502	40694187	A	G
18	rs142204166	40694421	G	T
18	rs76826659	40694439	C	T
18	rs539391103	40694519	G	T
18	rs192848314	40694547	T	C
18	rs112063993	40694583	T	C
18	rs145924265	40694584	A	G
18	rs77854772	40694603	T	C
18	rs79220669	40694690	T	C
18	rs80295767	40694922	A	C
18	rs532327997	40694926	T	C
18	rs118174102	40694975	C	T
18	rs16977273	40695053	G	A
18	rs16977274	40695084	C	T
18	rs16977275	40695499	T	C
18	rs17716817	40695611	A	G
18	rs77169968	40695620	T	G
18	rs180904321	40695711	G	C
18	rs553531072	40695717	C	T
18	rs7235666	40695902	C	G
18	rs147420917	40695935	G	A
18	rs529658835	40696247	A	G
18	rs17644209	40696411	C	G
18	rs77188986	40696532	T	G
18	rs74638337	40696832	C	T
18	rs115862658	40697055	G	A
18	rs4890428	40697340	T	G
18	rs535183732	40697387	C	T
18	rs4890429	40697481	C	T
18	rs4890430	40697530	A	C
18	rs74862570	40697652	C	T
18	rs75356527	40697654	G	A
18	rs569311941	40697796	G	A
18	rs16977282	40698156	G	A
18	rs72896752	40698162	T	C
18	rs540966356	40698337	C	T
18	rs184069734	40698577	C	T
18	rs530505403	40698602	T	C
18	rs8085802	40698705	C	T
18	rs192230545	40698988	T	C
18	rs145865359	40699045	A	C
18	rs12607055	40699202	C	G
18	rs547296378	40699546	C	T
18	rs568313509	40699599	C	T
18	rs12455091	40699676	C	T
18	rs535356340	40700117	T	G
18	rs115006353	40700236	T	C
18	rs16977285	40700285	C	T
18	rs539883689	40700330	G	A
18	rs114206253	40700361	T	C
18	rs77105799	40700439	C	T
18	rs79398184	40700507	C	G
18	rs16977286	40700759	C	A
18	rs16977288	40700814	T	A
18	rs9646538	40700878	T	G
18	rs557920092	40701113	T	C
18	rs570221286	40701186	G	A
18	rs16977291	40701244	G	A
18	rs181660053	40701315	T	A
18	rs17717289	40701336	G	A
18	rs11660617	40701359	A	G
18	rs8090107	40701389	G	A
18	rs10163682	40701725	T	C
18	rs551788321	40701859	C	A
18	rs112349021	40701878	C	T
18	rs549792654	40701927	G	A
18	rs531531364	40702030	C	T
18	rs116787322	40702098	T	G
18	rs1518165	40702224	T	C
18	rs542849957	40702342	A	G
18	rs76056973	40702354	T	C
18	rs112620409	40702385	C	T
18	rs117431034	40702470	A	G
18	rs549244276	40702514	A	G
18	rs79251541	40702642	A	T
18	rs16977293	40702765	G	A
18	rs17717437	40702783	G	T
18	rs7242026	40702833	C	T
18	rs534977808	40702868	G	T
18	rs146198340	40702993	G	A
18	rs76450408	40702994	T	G
18	rs184955941	40703386	T	G
18	rs79939062	40703441	T	C
18	rs7226935	40703486	C	G
18	rs116886241	40703578	C	A
18	rs8083110	40703580	T	C
18	rs139399151	40703785	A	G
18	rs150055084	40703787	A	T
18	rs533358948	40703802	G	A
18	rs565100264	40703919	T	C
18	rs558990081	40704162	A	T
18	rs76831264	40704169	C	T
18	rs1356503	40704190	T	G
18	rs552547751	40704240	A	G
18	rs571046586	40704316	C	T
18	rs78271276	40704374	C	A
18	rs144725726	40704376	G	A
18	rs76828024	40704456	G	C
18	rs8088988	40704574	G	T
18	rs76896269	40704614	T	C
18	rs143537550	40705202	T	A
18	rs1914616	40705225	G	A
18	rs534602820	40705420	C	T
18	rs117376531	40705504	C	T
18	rs1356505	40705542	C	A
18	rs575280503	40705601	T	A
18	rs1518166	40705900	G	A
18	rs1518167	40705924	G	C
18	rs1518168	40706069	T	C
18	rs186071143	40706150	C	A
18	rs563095699	40706598	G	A
18	rs568041484	40706849	A	G
18	rs1401007	40706971	C	A
18	rs8084510	40706994	T	C
18	rs533805831	40707048	C	T
18	rs555383688	40707087	A	G
18	rs149411630	40707268	G	T
18	rs191695083	40707482	C	G
18	rs144601165	40707897	T	C
18	rs73481609	40707936	T	C
18	rs1356506	40708038	C	T
18	rs17717635	40708097	A	C
18	rs117141532	40708197	T	C
18	rs117549605	40708277	G	A
18	rs574555506	40708423	C	T
18	rs76981225	40708438	A	G
18	rs149999912	40708766	A	C
18	rs533307878	40708792	T	C
18	rs183793945	40708855	C	T
18	rs1518170	40708905	C	T
18	rs187725858	40708933	G	T
18	rs1518171	40709330	G	A
18	rs554843340	40709367	T	C
18	rs35008504	40709465	C	T
18	rs77165986	40709638	C	T
18	rs79597269	40709660	A	C
18	rs1356508	40709726	A	T
18	rs7244875	40710053	C	G
18	rs55995885	40710079	C	G
18	rs7244636	40710113	G	A
18	rs564674310	40710186	C	G
18	rs189887870	40710304	T	C
18	rs557889643	40710323	T	C
18	rs6507515	40710324	A	G
18	rs556955625	40710383	T	C
18	rs186400530	40710396	A	G
18	rs7245079	40710414	T	A
18	rs137869031	40710431	G	A
18	rs12454131	40710564	A	T
18	rs35735971	40710597	G	A
18	rs16977316	40710700	G	A
18	rs552842068	40710748	C	A
18	rs79657585	40710831	T	C
18	rs117835567	40710893	C	T
18	rs188088591	40710920	G	A
18	rs1518172	40711089	A	G
18	rs528101828	40711102	T	C
18	rs574460609	40711228	T	G
18	rs115027959	40711238	G	T
18	rs191222553	40711370	A	G
18	rs72896777	40711537	A	T
18	rs186787745	40711584	A	T
18	rs534543399	40711714	T	C
18	rs143284152	40711789	C	T
18	rs564803519	40711822	T	C
18	rs11873352	40711833	G	A
18	rs148497324	40712011	A	G
18	rs534593808	40712044	G	A
18	rs192690179	40712073	A	G
18	rs142872340	40712190	A	G
18	rs375629633	40712256	G	C
18	rs150639796	40712300	T	G
18	rs4510113	40712346	T	C
18	rs4383237	40712402	G	C
18	rs112081862	40712416	T	C
18	rs4464164	40712460	T	C
18	rs4293465	40712476	G	T
18	rs186154646	40712555	C	A
18	rs190407119	40712654	T	C
18	rs117191652	40712697	T	G
18	rs186715406	40712699	T	C
18	rs527642798	40712715	T	C
18	rs1818647	40712729	C	T
18	rs4890431	40712848	T	C
18	rs189731444	40712854	T	C
18	rs182305130	40712857	A	G
18	rs79438055	40713007	A	G
18	rs193082893	40713160	C	G
18	rs76973064	40713224	G	A
18	rs117883860	40713331	C	T
18	rs550025159	40713368	C	A
18	rs188279847	40713440	C	T
18	rs76640976	40713501	C	T
18	rs183851365	40713506	C	G
18	rs6507516	40713580	T	C
18	rs1356500	40714059	T	C
18	rs143324674	40714243	A	G
18	rs191109168	40714246	T	C
18	rs184397675	40714390	T	G
18	rs11082311	40714428	C	A
18	rs11082312	40714495	C	T
18	rs537535456	40714760	T	A
18	rs572281543	40715032	A	G
18	rs79742083	40715258	C	T
18	rs570940525	40715294	A	T
18	rs569189845	40715375	A	C
18	rs11876609	40715385	G	A
18	rs558265131	40715491	G	A
18	rs16977323	40715537	G	A
18	rs112381576	40715538	T	C
18	rs62090519	40715539	A	G
18	rs4890432	40715877	C	T
18	rs185514752	40715949	C	G
18	rs536177821	40715960	T	G
18	rs4890433	40716046	A	G
18	rs563996777	40716225	C	A
18	rs75495820	40716237	T	C
18	rs12104103	40716238	A	G
18	rs181405343	40716343	T	C
18	rs569662834	40716459	T	C
18	rs551963948	40716549	G	A
18	rs1400998	40716753	G	T
18	rs139485383	40716850	G	A
18	rs552043400	40717034	T	A
18	rs190394676	40717215	A	G
18	rs569103797	40717229	T	C
18	rs1400996	40717266	T	G
18	rs1400995	40717367	C	T
18	rs145444661	40717572	T	C
18	rs148853758	40717628	T	C
18	rs12103950	40717739	A	G
18	rs1356499	40717740	C	T
18	rs546779093	40717857	C	T
18	rs28560450	40717858	T	C
18	rs8089236	40717949	C	T
18	rs567198929	40718020	C	T
18	rs573859188	40718061	G	A
18	rs185425746	40718087	A	T
18	rs76196428	40718179	C	T
18	rs189474379	40718223	T	A
18	rs181466374	40718407	C	T
18	rs16977332	40718547	G	A
18	rs113965503	40718608	G	A
18	rs551358385	40718609	C	T
18	rs181191940	40718789	G	A
18	rs1518145	40718899	G	T
18	rs556338481	40718908	G	A
18	rs573973167	40719082	A	C
18	rs72896784	40719255	C	G
18	rs1829324	40719364	A	G
18	rs531840684	40719373	A	G
18	rs186998569	40719374	T	C
18	rs571475596	40719386	A	G
18	rs4407138	40719496	C	A
18	rs142554883	40719593	T	C
18	rs116848058	40719671	T	C
18	rs560022552	40719672	A	G
18	rs527368661	40719749	C	T
18	rs62090520	40719762	A	C
18	rs62090521	40719804	T	C
18	rs186062784	40719810	A	G
18	rs6507518	40719812	A	G
18	rs144183214	40719827	T	C
18	rs190935268	40720092	A	G
18	rs577850960	40720106	G	A
18	rs553888152	40720169	T	C
18	rs560573756	40720282	T	A
18	rs4408619	40720346	G	A
18	rs57621896	40720431	C	A
18	rs559857092	40720499	G	T
18	rs62090522	40720655	T	A
18	rs538888562	40720670	A	G
18	rs61207678	40720680	T	C
18	rs8098753	40720691	G	A
18	rs575724702	40720715	T	C
18	rs80179522	40720772	A	G
18	rs78071651	40720994	T	C
18	rs552301795	40721028	C	G
18	rs1518144	40721130	G	A
18	rs145319886	40721135	T	C
18	rs533242390	40721147	A	G
18	rs1518143	40721176	A	G
18	rs1518142	40721490	A	G
18	rs4890248	40722078	C	A
18	rs117835095	40722195	A	G
18	rs117911307	40722292	C	T
18	rs138305022	40722428	A	G
18	rs530766972	40722480	C	G
18	rs17645716	40722791	T	A
18	rs9945084	40722895	A	G
18	rs573724524	40723011	A	T
18	rs542037695	40723079	T	A
18	rs1518141	40723223	A	G
18	rs4890434	40723579	T	C
18	rs4890249	40723670	T	C
18	rs182028264	40723677	C	T
18	rs11872987	40723678	T	A
18	rs62090523	40723748	T	C
18	rs76828156	40723821	G	A
18	rs80125758	40723827	C	T
18	rs180725405	40723918	C	T
18	rs561825083	40724250	T	C
18	rs79359114	40724351	C	T
18	rs544296918	40724398	G	A
18	rs77915993	40724449	T	A
18	rs147173722	40724744	C	T
18	rs7241761	40725046	T	C
18	rs78276108	40725113	A	G
18	rs7241774	40725118	G	A
18	rs4890435	40725155	A	G
18	rs539083355	40725382	G	A
18	rs1878680	40725395	G	A
18	rs186183428	40725435	G	A
18	rs141019589	40725965	A	G
18	rs186685876	40726287	T	A
18	rs1878679	40726416	T	G
18	rs1518154	40726546	C	T
18	rs41364044	40726976	G	A
18	rs4890436	40727061	A	G
18	rs1518153	40727084	A	G
18	rs185326601	40727130	A	C
18	rs28473659	40727145	C	A
18	rs1518152	40727200	A	G
18	rs62090524	40727261	C	T
18	rs12232700	40727312	A	C
18	rs112377084	40727482	A	C
18	rs542313360	40727561	C	T
18	rs1356502	40727610	A	C
18	rs1401003	40727706	A	G
18	rs547208287	40727735	T	G
18	rs192907711	40727880	G	C
18	rs1401001	40728012	A	G
18	rs575110672	40728082	C	T
18	rs542423995	40728101	G	T
18	rs4890437	40728142	A	G
18	rs4890438	40728160	C	A
18	rs143264180	40728364	T	C
18	rs35444922	40728372	G	A
18	rs575711394	40728683	A	G
18	rs1356501	40728774	A	G
18	rs559271388	40728843	C	T
18	rs548373342	40728886	A	C
18	rs67937375	40729163	A	G
18	rs563577605	40729545	C	T
18	rs12604096	40729606	A	G
18	rs143703932	40729624	T	G
18	rs12606362	40729659	C	T
18	rs1401000	40729670	G	A
18	rs182289815	40729759	A	C
18	rs544578762	40730041	G	A
18	rs75312454	40730094	C	A
18	rs186945474	40730141	T	C
18	rs76755672	40730163	T	C
18	rs575761983	40730164	A	G
18	rs6507519	40730225	C	T
18	rs540357625	40730249	T	A
18	rs1878678	40730285	T	C
18	rs8086829	40730348	G	A
18	rs1878677	40730445	A	G
18	rs16977339	40730509	T	C
18	rs1878676	40730635	G	A
18	rs55718312	40730786	T	C
18	rs528817656	40730972	T	C
18	rs78055570	40731095	A	G
18	rs62092065	40731119	C	A
18	rs11082313	40731285	A	G
18	rs544265566	40731287	G	C
18	rs561497024	40731540	G	A
18	rs571641678	40731734	C	T
18	rs1518151	40731857	A	C
18	rs1518150	40731882	C	T
18	rs28548070	40731930	A	T
18	rs62092067	40731935	T	C
18	rs28622320	40732001	A	G
18	rs1518149	40732054	T	C
18	rs28454476	40732060	G	A
18	rs543651498	40732116	T	G
18	rs191105116	40732379	C	A
18	rs4890439	40732586	A	G
18	rs8089011	40732745	A	G
18	rs8088746	40732749	A	C
18	rs58910902	40732895	A	C
18	rs11876867	40732934	C	G
18	rs144495491	40732953	G	A
18	rs1518148	40733178	C	T
18	rs182285284	40733185	C	G
18	rs554230314	40733235	G	C
18	rs1518147	40733247	A	G
18	rs185678081	40733305	G	C
18	rs142397390	40733372	C	T
18	rs542215554	40733507	T	C
18	rs144460912	40733750	A	G
18	rs577607038	40733796	C	T
18	rs190276116	40733806	T	A
18	rs918816	40733812	G	A
18	rs1878675	40733872	A	G
18	rs118140541	40734169	C	G
18	rs569720738	40734238	T	C
18	rs145752703	40734454	T	C
18	rs545803038	40734590	T	G
18	rs28597806	40734725	G	A
18	rs59682278	40734846	G	A
18	rs542002856	40735024	T	G
18	rs563237067	40735034	A	T
18	rs75282099	40735136	A	T
18	rs4890250	40735246	T	C
18	rs8085793	40735352	A	G
18	rs62092069	40735531	A	G
18	rs540615239	40735544	T	C
18	rs562255651	40735895	T	C
18	rs187791863	40735932	T	C
18	rs117138584	40735991	T	C
18	rs75014010	40736163	C	T
18	rs1518146	40736206	C	A
18	rs79063395	40736253	A	G
18	rs72898641	40736490	A	G
18	rs1158805	40736590	A	C
18	rs181462592	40736748	T	G
18	rs561614585	40736857	T	C
18	rs1424392	40736939	T	C
18	rs7506483	40737151	C	T
18	rs567644489	40737254	C	T
18	rs115110256	40737255	A	C
18	rs1424393	40737681	G	C
18	rs149477314	40737754	T	C
18	rs7242232	40737861	C	T
18	rs146366576	40737867	C	G
18	rs139651983	40737891	A	G
18	rs113297637	40737958	G	A
18	rs539706722	40737989	C	A
18	rs144555621	40738118	T	G
18	rs537517394	40738192	C	G
18	rs71352063	40738224	T	C
18	rs187289595	40738639	T	C
18	rs1424394	40738651	A	C
18	rs188066769	40738866	A	G
18	rs1424396	40738914	C	T
18	rs192525268	40738959	T	C
18	rs537631878	40739056	C	T
18	rs151240670	40739123	G	A
18	rs8087493	40739199	T	A
18	rs565383667	40739399	T	G
18	rs147051714	40739514	A	G
18	rs72898657	40739660	C	T
18	rs142167978	40739696	A	G
18	rs146248612	40739785	G	T
18	rs188023933	40739961	G	A
18	rs147504090	40740355	C	G
18	rs141682578	40740408	C	A
18	rs547217555	40740421	T	C
18	rs145968485	40740432	G	A
18	rs189012535	40740448	A	C
18	rs192221124	40740593	C	T
18	rs184794139	40740637	T	A
18	rs7238152	40740638	T	G
18	rs72898659	40740903	A	C
18	rs72898662	40740904	A	G
18	rs140009433	40740926	G	A
18	rs118059302	40740947	G	A
18	rs189591914	40741107	T	C
18	rs552942508	40741253	G	T
18	rs534908428	40741309	C	G
18	rs542146670	40741353	C	G
18	rs148495883	40741445	A	G
18	rs563360287	40741656	T	C
18	rs62092071	40741696	C	T
18	rs1158336	40741955	C	A
18	rs538696064	40742140	T	C
18	rs918817	40742309	G	A
18	rs190386644	40742366	A	C
18	rs918818	40742424	A	G
18	rs918819	40742454	T	G
18	rs150363298	40742679	A	G
18	rs1850572	40742956	T	C
18	rs140788535	40743014	A	T
18	rs144706665	40743100	A	G
18	rs7506890	40743110	T	C
18	rs566851784	40743190	T	G
18	rs2113440	40743444	C	T
18	rs72898666	40743591	A	G
18	rs1607338	40743662	C	T
18	rs1607337	40743692	G	A
18	rs544536660	40743702	C	T
18	rs191563453	40743723	A	G
18	rs72898670	40743865	G	A
18	rs560647149	40743905	G	T
18	rs141577735	40744129	A	G
18	rs7230561	40744237	A	G
18	rs551251450	40744291	T	G
18	rs77491288	40744513	A	C
18	rs193023471	40744574	C	T
18	rs72898672	40744593	T	C
18	rs185214681	40744664	G	T
18	rs1834144	40744790	A	C
18	rs1834145	40744791	G	T
18	rs1834146	40745096	T	C
18	rs554431829	40745301	C	A
18	rs186071167	40745473	A	G
18	rs145565182	40745622	A	G
18	rs186740282	40745689	A	G
18	rs191997358	40745933	G	A
18	rs79173229	40745949	C	T
18	rs2358533	40745991	T	C
18	rs576686653	40746116	T	C
18	rs577212151	40746184	T	C
18	rs138510640	40746260	T	C
18	rs2161795	40746385	C	T
18	rs73481672	40746439	T	C
18	rs187734124	40746532	C	T
18	rs537635501	40746580	C	A
18	rs138916635	40746688	A	G
18	rs149401589	40746822	A	G
18	rs8083415	40746930	A	G
18	rs62092072	40746984	T	C
18	rs8083319	40747003	T	C
18	rs138527860	40747085	C	G
18	rs77596226	40747100	G	A
18	rs144067777	40747101	T	C
18	rs75164856	40747196	T	C
18	rs187025271	40747252	A	G
18	rs4890443	40747388	T	C
18	rs552574453	40747438	T	C
18	rs4890444	40747457	G	C
18	rs200330759	40747494	T	A
18	rs78290059	40747671	C	G
18	rs117421132	40747794	C	T
18	rs565859533	40747898	C	T
18	rs376027256	40748139	T	C
18	rs571486886	40748140	A	G
18	rs117643126	40748206	C	T
18	rs116412799	40748382	G	T
18	rs143439557	40748440	T	A
18	rs561977826	40748576	C	T
18	rs567331258	40748584	G	A
18	rs11873915	40748941	G	A
18	rs535644105	40748984	C	T
18	rs557441694	40749116	T	A
18	rs117885034	40749125	G	T
18	rs560321590	40749546	C	G
18	rs9951994	40749593	T	C
18	rs1093358	40749629	A	G
18	rs572550038	40749694	A	C
18	rs545213177	40749886	C	G
18	rs78127061	40749914	A	G
18	rs527692710	40749980	G	A
18	rs140566241	40750032	A	G
18	rs185530733	40750214	A	C
18	rs566898343	40750278	T	C
18	rs190294344	40750296	T	C
18	rs2161796	40750455	C	T
18	rs8098338	40750493	T	A
18	rs2358534	40750502	G	A
18	rs56173652	40750703	C	T
18	rs28505507	40750735	G	C
18	rs76623872	40751189	C	G
18	rs555097515	40751207	A	T
18	rs1518139	40751232	T	G
18	rs191383521	40751436	G	C
18	rs527476160	40751455	A	G
18	rs74989229	40751481	T	C
18	rs555351065	40751482	A	G
18	rs74847958	40751689	G	T
18	rs555109899	40751829	A	T
18	rs191661382	40751847	G	A
18	rs77882334	40751931	A	G
18	rs7226457	40751949	C	T
18	rs114511529	40752079	C	G
18	rs79549603	40752088	G	A
18	rs8099439	40752195	A	G
18	rs564931181	40752219	G	A
18	rs184090033	40752446	G	C
18	rs187550869	40752496	T	C
18	rs143532737	40752649	A	G
18	rs146753928	40752778	C	T
18	rs79933248	40752922	C	A
18	rs192749777	40752982	A	G
18	rs144879338	40753038	A	G
18	rs80184179	40753201	A	G
18	rs554559592	40753217	G	A
18	rs143059514	40753284	C	T
18	rs861652	40753310	A	G
18	rs78332977	40753334	A	G
18	rs531146382	40753375	C	T
18	rs552463910	40753380	C	T
18	rs528592476	40753414	T	C
18	rs118035118	40753664	C	T
18	rs564374378	40754173	A	T
18	rs72898681	40754215	G	A
18	rs189264344	40754633	G	A
18	rs561866842	40754945	T	C
18	rs374581591	40755002	G	T
18	rs117641296	40755216	C	G
18	rs146281566	40755362	A	T
18	rs114845094	40755613	T	C
18	rs183440125	40755635	G	A
18	rs190636599	40755877	A	G
18	rs188349123	40756270	G	C
18	rs574154977	40756663	C	A
18	rs566322748	40756687	C	T
18	rs8085089	40756768	G	A
18	rs142658415	40756906	A	G
18	rs550718897	40756933	G	T
18	rs187755978	40756944	A	G
18	rs8089285	40757058	T	G
18	rs72898685	40757062	A	G
18	rs1364411	40757399	C	T
18	rs1364412	40757414	A	C
18	rs1364413	40757460	G	T
18	rs79911624	40757667	C	T
18	rs76279991	40757711	T	C
18	rs181432126	40758138	T	C
18	rs527914075	40758247	A	C
18	rs62092073	40758253	A	T
18	rs7506143	40758314	G	A
18	rs539252371	40758322	G	A
18	rs147920604	40758415	A	G
18	rs58773798	40758421	G	A
18	rs148099376	40758647	C	T
18	rs73481677	40758720	C	G
18	rs77596889	40758753	T	G
18	rs140930611	40758895	G	A
18	rs62092075	40759120	C	T
18	rs186194188	40759170	T	G
18	rs62092076	40759172	G	A
18	rs553647215	40759207	T	C
18	rs62092077	40759261	G	A
18	rs542419484	40759263	A	G
18	rs145073141	40759287	G	A
18	rs576030611	40759297	C	T
18	rs183229176	40759361	A	G
18	rs3861290	40759381	A	G
18	rs2052608	40759678	G	A
18	rs146248098	40759946	C	T
18	rs542492401	40760101	C	T
18	rs187896237	40760113	G	A
18	rs531006803	40760120	G	A
18	rs1518159	40760146	T	C
18	rs191983644	40760209	G	A
18	rs1518158	40760311	T	G
18	rs190173104	40760390	C	T
18	rs17646230	40760790	C	T
18	rs188018864	40761101	T	C
18	rs539736212	40761380	C	G
18	rs556524562	40761764	A	G
18	rs528242872	40761862	G	C
18	rs62092098	40761924	G	T
18	rs7231852	40761976	A	G
18	rs7231720	40762023	T	C
18	rs17719043	40762066	G	A
18	rs540784040	40762146	A	T
18	rs74438989	40762219	G	A
18	rs546121699	40762376	T	C
18	rs12457300	40762569	T	C
18	rs186447278	40762715	A	T
18	rs529561094	40762920	G	A
18	rs992963	40763093	T	G
18	rs191020951	40763285	G	C
18	rs745873	40763304	G	C
18	rs78877954	40763560	A	G
18	rs539678636	40763568	C	T
18	rs554172513	40763853	C	T
18	rs188596598	40764035	T	A
18	rs7242534	40764052	G	C
18	rs532895775	40764163	T	C
18	rs527239513	40764325	G	A
18	rs149147262	40764387	G	T
18	rs531964635	40764461	C	A
18	rs184781484	40764480	G	T
18	rs77171670	40764509	G	A
18	rs1110214	40764531	T	C
18	rs191128438	40764618	G	A
18	rs12458751	40764714	T	C
18	rs577411680	40764726	G	A
18	rs571918282	40764949	C	G
18	rs705961	40765099	C	T
18	rs117474422	40765111	G	C
18	rs577425178	40765206	A	G
18	rs1076971	40765236	A	C
18	rs1518156	40765395	T	C
18	rs530174059	40765676	A	G
18	rs569716030	40765721	C	A
18	rs182303334	40766037	T	C
18	rs79958696	40766170	G	A
18	rs577690199	40766305	G	A
18	rs541700128	40766353	T	C
18	rs16977363	40766428	G	A
18	rs12605134	40766524	T	G
18	rs138655597	40766630	G	A
18	rs16977365	40766694	G	A
18	rs190115250	40766821	A	G
18	rs16977366	40767167	T	A
18	rs181723692	40767193	T	C
18	rs1518155	40767200	G	A
18	rs142865412	40767305	C	T
18	rs549241809	40767341	G	C
18	rs16977368	40767375	G	A
18	rs569854247	40767630	T	C
18	rs553412221	40767909	G	C
18	rs16977370	40767912	G	A
18	rs557173057	40767992	T	C
18	rs116034737	40768220	G	A
18	rs59499656	40768309	T	A
18	rs190200859	40768323	C	T
18	rs57110915	40768403	A	C
18	rs570507226	40768475	C	G
18	rs181424250	40768483	A	G
18	rs16977371	40768777	T	C
18	rs190916268	40768880	T	A
18	rs75724040	40769017	T	C
18	rs75938671	40769247	G	A
18	rs535071827	40769265	G	C
18	rs188865895	40769273	A	T
18	rs569184050	40769292	T	G
18	rs558344008	40769305	G	A
18	rs79880126	40769418	A	G
18	rs563404932	40769482	A	G
18	rs16977373	40769585	C	A
18	rs140498444	40769608	G	T
18	rs150440940	40769809	T	C
18	rs145240707	40770031	A	G
18	rs113646618	40770109	G	C
18	rs191676405	40770227	T	C
18	rs143144396	40770391	G	A
18	rs567624082	40770601	T	C
18	rs17646787	40770837	G	A
18	rs573424269	40771000	C	G
18	rs573451934	40771103	G	A
18	rs76310407	40771350	T	C
18	rs9948741	40771509	C	A
18	rs137956693	40771595	C	T
18	rs537629765	40771756	T	G
18	rs12607262	40771851	A	T
18	rs559896863	40771854	A	T
18	rs543383332	40771891	T	C
18	rs550128609	40771945	C	A
18	rs182554144	40771984	T	C
18	rs67029376	40772115	C	T
18	rs816750	40772286	G	C
18	rs560838372	40772512	G	A
18	rs61093932	40772573	G	A
18	rs185761064	40772713	T	C
18	rs571393387	40772765	C	T
18	rs553612979	40772799	C	T
18	rs73481688	40772897	G	A
18	rs140992707	40773072	A	G
18	rs571496721	40773094	A	G
18	rs8098510	40773435	C	A
18	rs80166638	40773487	C	G
18	rs7244769	40773892	T	C
18	rs185041982	40774221	A	C
18	rs574727093	40774265	A	G
18	rs147835017	40774421	T	G
18	rs548422079	40774663	T	C
18	rs78364034	40774689	G	A
18	rs7236125	40774925	C	T
18	rs115674905	40774967	T	A
18	rs9961291	40775095	G	A
18	rs9961366	40775145	C	A
18	rs181573532	40775303	T	C
18	rs117970009	40775506	T	G
18	rs550985851	40775534	G	A
18	rs186341651	40775565	C	T
18	rs190396996	40775693	T	A
18	rs117552890	40775768	G	T
18	rs78394492	40775914	T	C
18	rs183282531	40776590	A	T
18	rs9965184	40776606	T	A
18	rs187906361	40776625	A	G
18	rs191995595	40776765	G	A
18	rs73481693	40776778	C	T
18	rs114432555	40776877	T	C
18	rs116861581	40776997	T	C
18	rs9945003	40777221	C	A
18	rs76058678	40777311	G	T
18	rs9945109	40777384	T	A
18	rs1518164	40777492	A	T
18	rs199956527	40777646	C	T
18	rs62092101	40778035	G	A
18	rs147897777	40778049	C	T
18	rs186085208	40778163	A	G
18	rs189277276	40778237	A	T
18	rs561368355	40778242	G	A
18	rs531923054	40778284	A	C
18	rs543586596	40778286	C	T
18	rs532439417	40778347	G	A
18	rs76464280	40778377	A	G
18	rs181145097	40778636	A	G
18	rs66943313	40778844	T	C
18	rs547506054	40778946	T	G
18	rs78921536	40778954	G	A
18	rs189659549	40778977	C	G
18	rs537304135	40779216	T	G
18	rs138410970	40779518	T	C
18	rs542224443	40779519	T	G
18	rs531639153	40779578	C	A
18	rs569501466	40779733	G	C
18	rs191028628	40779798	A	G
18	rs184167822	40779826	A	C
18	rs137945832	40779981	C	T
18	rs543733537	40780055	T	A
18	rs17719782	40780344	T	G
18	rs79421158	40780453	A	G
18	rs142030540	40780607	C	T
18	rs530594288	40780962	C	T
18	rs16977378	40781178	C	T
18	rs116441990	40781309	C	T
18	rs183604836	40781333	A	G
18	rs181826709	40781792	C	A
18	rs77247671	40782127	T	A
18	rs574653339	40782451	C	T
18	rs556925292	40782480	G	A
18	rs145399853	40782793	T	C
18	rs533549773	40782962	A	G
18	rs8087280	40783351	T	G
18	rs8087231	40783581	T	A
18	rs76765012	40783827	C	T
18	rs527836613	40783990	T	A
18	rs577294196	40784169	G	C
18	rs562894107	40784265	G	C
18	rs16977379	40784306	C	T
18	rs16977380	40784348	C	T
18	rs146409632	40784471	T	C
18	rs11876960	40784535	A	T
18	rs11873787	40784559	G	A
18	rs8093649	40784877	G	T
18	rs549770206	40784948	C	T
18	rs187521181	40784986	A	G
18	rs551252333	40785087	G	A
18	rs555237896	40785124	A	C
18	rs140917404	40785336	A	G
18	rs28695384	40785856	T	A
18	rs11082314	40786186	G	A
18	rs59125283	40786240	G	A
18	rs555611409	40786283	T	G
18	rs61184639	40786295	A	C
18	rs182302823	40786368	A	T
18	rs149609368	40786800	T	C
18	rs4890445	40787052	T	G
18	rs541126278	40787146	T	C
18	rs17719894	40787246	T	C
18	rs565024689	40787397	T	C
18	rs141560419	40787571	T	C
18	rs187031021	40787750	G	T
18	rs192266505	40787764	T	C
18	rs574850580	40787791	T	A
18	rs77172634	40788102	A	G
18	rs113478533	40788234	G	T
18	rs11082315	40788341	G	A
18	rs2052607	40788387	A	G
18	rs577038834	40788632	T	A
18	rs563861115	40789247	A	T
18	rs563067088	40789427	C	T
18	rs9947058	40790038	A	G
18	rs533423578	40790041	C	T
18	rs77342982	40790162	G	A
18	rs9947126	40790380	T	A
18	rs562424118	40790391	G	A
18	rs182805700	40790446	C	T
18	rs77477879	40790561	C	T
18	rs187771953	40790574	C	G
18	rs74849393	40790726	T	C
18	rs80239657	40791262	C	G
18	rs117019504	40791275	T	A
18	rs73483419	40791368	T	C
18	rs185053700	40791561	A	T
18	rs17663631	40792001	A	T
18	rs564133701	40792230	A	C
18	rs556918402	40792232	C	T
18	rs545593748	40792272	C	T
18	rs75318178	40792405	G	A
18	rs182240861	40792421	A	T
18	rs8182400	40792580	C	T
18	rs538963158	40792892	C	T
18	rs576092176	40792980	C	T
18	rs564354157	40793058	G	A
18	rs140160628	40793152	A	G
18	rs191409229	40793392	C	T
18	rs112628084	40793607	G	A
18	rs16977390	40793833	A	C
18	rs187808530	40793860	C	A
18	rs16977391	40794035	G	A
18	rs561102895	40794391	A	T
18	rs957805	40794412	T	C
18	rs147111550	40794493	T	C
18	rs17663805	40794660	C	T
18	rs530365367	40794722	C	A
18	rs16977395	40794798	A	G
18	rs553134150	40794871	A	G
18	rs115650079	40795039	A	C
18	rs551317871	40795054	G	T
18	rs11872466	40795062	T	C
18	rs144302122	40795073	C	T
18	rs11875711	40795172	C	T
18	rs11872495	40795240	G	A
18	rs148294928	43806804	A	G
18	rs549232196	43807363	G	C
18	rs567359348	43807432	G	T
18	rs114606580	43807963	A	G
18	rs115363361	43808073	T	A
18	rs182165820	43808349	C	T
18	rs139582285	43808407	G	A
18	rs534268746	43808467	A	T
18	rs6507690	43808597	A	G
18	rs200960836	43808632	G	A
18	rs6507691	43808648	T	C
18	rs72905320	43809000	G	A
18	rs535855383	43809080	C	T
18	rs186871330	43809097	T	A
18	rs73956270	43809101	G	T
18	rs145067484	43809237	A	G
18	rs189950849	43809319	T	C
18	rs147564005	43809344	T	C
18	rs559618678	43809350	A	G
18	rs141805840	43809360	A	C
18	rs576322496	43809380	T	C
18	rs147119242	43809434	T	C
18	rs182204389	43809604	G	A
18	rs7240354	43809614	G	A
18	rs151080389	43809643	T	C
18	rs59898569	43809770	A	C
18	rs141061661	43809785	T	G
18	rs116957035	43809858	T	C
18	rs7244399	43809955	T	C
18	rs59033182	43809978	G	A
18	rs117383640	43810037	A	G
18	rs116353435	43810223	G	A
18	rs9967229	43810229	G	A
18	rs544857323	43810336	A	G
18	rs185295655	43810705	A	G
18	rs559940415	43810885	G	C
18	rs9959905	43811050	A	G
18	rs574540695	43811239	C	T
18	rs9960378	43811262	G	A
18	rs9949494	43811300	T	C
18	rs77387238	43811472	A	T
18	rs114642520	43811575	A	G
18	rs546461771	43811876	G	A
18	rs4890631	43811915	G	T
18	rs114182714	43811982	C	A
18	rs9952469	43812010	T	C
18	rs567065668	43812202	G	A
18	rs60510203	43812390	G	A
18	rs73956271	43812391	T	C
18	rs181715318	43812538	A	G
18	rs59640392	43812582	A	G
18	rs4890319	43812644	T	A
18	rs140312525	43812664	G	A
18	rs113972240	43812769	G	T
18	rs540229065	43813263	G	A
18	rs149190609	43813606	T	C
18	rs562823911	43813677	G	A
18	rs190196824	43813763	C	T
18	rs549070009	43813835	A	G
18	rs537866348	43813960	C	G
18	rs557346213	43813989	G	C
18	rs140568851	43814099	A	T
18	rs4890320	43814124	T	C
18	rs145715590	43814299	A	G
18	rs9947206	43814353	G	A
18	rs531749012	43814401	A	G
18	rs16978526	43814536	C	G
18	rs192327022	43814674	A	T
18	rs183698087	43814966	T	C
18	rs73956272	43814997	A	G
18	rs192961325	43815250	G	A
18	rs560470563	43815323	A	C
18	rs12962307	43815420	A	T
18	rs58733901	43815601	G	A
18	rs12963300	43815814	A	G
18	rs555970535	43815864	G	A
18	rs114140556	43815960	A	G
18	rs73956273	43815983	A	T
18	rs77478902	43816065	A	C
18	rs561089286	43816127	G	A
18	rs78421332	43816143	A	G
18	rs147175299	43816231	A	G
18	rs531959296	43816276	A	G
18	rs55874505	43816804	T	G
18	rs554254567	43816807	T	G
18	rs576159598	43816866	T	G
18	rs145264476	43817017	T	C
18	rs536273815	43817221	G	A
18	rs62096556	43817417	A	G
18	rs181115993	43817423	T	G
18	rs527901455	43817424	A	G
18	rs550496901	43817541	A	G
18	rs532768995	43817620	T	C
18	rs546628797	43817634	A	G
18	rs9807157	43817755	T	C
18	rs7228365	43817832	A	G
18	rs55900453	43818723	G	A
18	rs533748629	43819435	T	C
18	rs182418826	43819930	G	C
18	rs140369791	43819939	G	A
18	rs574910652	43820102	C	G
18	rs545893767	43820256	A	G
18	rs115149790	43820261	T	C
18	rs147165586	43820507	G	A
18	rs575114336	43820627	T	G
18	rs74706180	43821227	T	C
18	rs149273961	43821911	C	T
18	rs533141624	43821913	T	G
18	rs144417873	43821927	A	C
18	rs11659200	43822042	C	T
18	rs62096558	43822176	T	C
18	rs181345796	43822187	A	G
18	rs568271346	43822458	C	T
18	rs75761457	43822723	A	G
18	rs189789536	43822724	G	T
18	rs190912985	43823066	T	A
18	rs76040864	43823083	G	A
18	rs181763138	43823103	C	T
18	rs185933813	43823252	T	C
18	rs572182473	43823298	A	G
18	rs7231820	43823431	G	A
18	rs7231430	43823472	A	G
18	rs556017708	43823740	G	A
18	rs73956274	43824055	C	G
18	rs564661985	43824104	G	C
18	rs113769048	43824510	C	T
18	rs6507692	43824652	C	G
18	rs541021444	43825086	C	T
18	rs547860074	43825379	G	A
18	rs192566051	43825455	G	T
18	rs184790167	43825552	G	A
18	rs141188580	43825793	A	T
18	rs59343315	43825950	G	A
18	rs4890632	43826293	G	A
18	rs557042777	43826406	T	C
18	rs117287610	43826506	G	A
18	rs527625683	43826539	A	G
18	rs4890321	43826819	A	G
18	rs137890891	43826914	C	A
18	rs76839348	43826959	G	A
18	rs577424061	43827228	T	G
18	rs190849758	43827944	C	T
18	rs78908156	43828022	C	T
18	rs73956275	43828305	A	G
18	rs73956276	43828368	G	C
18	rs151281344	43828513	T	C
18	rs56656421	43828751	A	C
18	rs191220336	43828779	T	G
18	rs7240076	43828857	G	C
18	rs8099602	43828912	G	T
18	rs73425190	43828994	G	A
18	rs114854978	43829011	T	G
18	rs6507693	43829137	G	A
18	rs147815398	43829148	A	G
18	rs113042774	43829197	C	T
18	rs11872138	43829203	G	T
18	rs148886282	43829219	A	G
18	rs189956821	43829232	A	G
18	rs560549763	43829283	T	C
18	rs62096559	43829301	A	T
18	rs550849057	43829320	A	T
18	rs112033715	43829411	G	A
18	rs55704192	43829519	T	G
18	rs9955853	43829655	C	T
18	rs188057049	43829657	C	T
18	rs11875750	43829912	T	C
18	rs78306663	43829921	A	G
18	rs538211714	43829996	T	C
18	rs532955368	43830106	C	T
18	rs117538389	43830137	T	C
18	rs553726336	43830191	T	C
18	rs141625747	43830366	G	C
18	rs575648175	43830433	T	C
18	rs543010376	43830456	A	G
18	rs527863095	43830757	A	G
18	rs554013027	43830917	G	A
18	rs9944767	43831057	G	A
18	rs189323810	43831240	C	T
18	rs9944715	43831259	A	G
18	rs182220057	43831264	G	A
18	rs9944836	43831380	A	G
18	rs537637485	43831450	A	G
18	rs59429424	43831492	G	T
18	rs55880723	43831495	A	G
18	rs190130123	43831827	T	C
18	rs117326044	43831885	T	C
18	rs185830634	43831886	A	G
18	rs149416194	43831887	A	G
18	rs148523343	43831974	T	C
18	rs190213083	43831975	A	G
18	rs182477455	43831985	G	C
18	rs62098160	43832115	T	C
18	rs147660182	43832280	A	G
18	rs118115494	43832305	T	C
18	rs549159325	43832454	C	A
18	rs139250389	43832518	A	G
18	rs151229722	43832677	G	C
18	rs73956280	43832679	T	C
18	rs554973427	43832684	A	T
18	rs118101462	43832895	T	C
18	rs555163952	43833157	C	G
18	rs528270282	43833174	C	T
18	rs568121660	43833181	G	C
18	rs183641081	43833270	T	C
18	rs4890633	43833278	G	A
18	rs115252510	43833341	G	A
18	rs80086604	43833446	C	T
18	rs575529137	43833520	G	A
18	rs201644841	43833673	A	T
18	rs193120869	43833689	G	A
18	rs201114021	43833708	G	A
18	rs200430456	43833789	G	A
18	rs185792591	43833798	C	A
18	rs74441964	43834066	T	C
18	rs12605945	43834118	A	G
18	rs141558770	43834631	T	C
18	rs8099202	43834634	T	G
18	rs117364971	43834668	T	C
18	rs115392307	43834844	A	C
18	rs558225411	43835004	C	T
18	rs567989478	43835073	G	A
18	rs17758320	43835273	A	G
18	rs188690970	43835315	C	T
18	rs77410594	43835397	G	T
18	rs529496136	43835402	G	T
18	rs112348985	43835576	T	C
18	rs112611429	43835662	T	C
18	rs75299795	43835706	C	G
18	rs7230154	43835793	C	T
18	rs78463917	43835914	G	A
18	rs533536916	43836218	A	C
18	rs567638882	43836382	T	A
18	rs56023140	43836801	C	T
18	rs148471840	43836949	A	G
18	rs112833810	43836968	C	T
18	rs11664743	43837255	A	C
18	rs141043567	43837421	G	T
18	rs554622077	43837471	G	C
18	rs111472803	43837510	A	G
18	rs73956281	43837692	A	T
18	rs560698946	43837781	G	C
18	rs143244202	43837911	G	A
18	rs111378259	43837999	T	C
18	rs558626273	43838365	C	A
18	rs539368906	43838655	T	C
18	rs554861755	43838789	G	A
18	rs79415103	43838827	T	C
18	rs60813505	43838939	A	G
18	rs111480259	43839108	G	A
18	rs561403702	43839396	A	G
18	rs184310518	43839533	T	C
18	rs377391673	43839597	A	G
18	rs36191490	43839653	C	T
18	rs184570347	43839818	T	C
18	rs9948371	43839863	C	T
18	rs12605275	43839925	G	C
18	rs111976558	43839930	T	C
18	rs9963153	43840064	T	C
18	rs79564399	43840228	G	A
18	rs9951624	43840829	A	G
18	rs552996844	43841010	G	A
18	rs181067423	43841030	A	G
18	rs9959813	43841082	A	G
18	rs185760166	43841221	G	A
18	rs76320659	43841430	A	G
18	rs12960066	43841556	T	C
18	rs530063963	43841766	T	G
18	rs116083622	43841796	G	T
18	rs564398184	43841820	A	G
18	rs190604245	43841865	G	T
18	rs59904633	43841870	C	T
18	rs182832859	43841957	G	T
18	rs11082518	43842032	G	A
18	rs117541712	43842035	G	A
18	rs78657793	43842262	G	C
18	rs139916454	43842353	A	G
18	rs79565838	43842610	T	C
18	rs9952972	43842617	T	A
18	rs9963843	43842618	C	A
18	rs140262669	43842675	C	T
18	rs142574646	43842676	C	T
18	rs538332653	43842862	A	C
18	rs74414439	43843725	G	T
18	rs76561495	43844002	T	C
18	rs8086610	43844658	A	C
18	rs9959526	43844734	G	T
18	rs115931036	43844751	C	A
18	rs72905367	43845177	C	A
18	rs3744858	43845269	C	T
18	rs112805284	43845351	T	C
18	rs59752873	43845377	C	T
18	rs538953110	43845505	T	G
18	rs3744857	43845780	A	G
18	rs186400875	43845929	T	C
18	rs75482512	43847062	T	C
18	rs530655605	43847136	T	C
18	rs74466777	43847743	G	A
18	rs545923971	43847815	A	G
18	rs139321564	43847837	T	C
18	rs182250702	43848001	A	G
18	rs555035234	43848065	T	A
18	rs11873291	43848218	G	T
18	rs540303579	43848537	G	T
18	rs114978189	43848568	A	C
18	rs73427114	43848723	A	T
18	rs528605244	43848820	T	C
18	rs16978530	43848827	T	C
18	rs7237569	43848910	T	C
18	rs73956284	43849401	G	A
18	rs8093407	43849464	A	G
18	rs117341300	43849477	C	G
18	rs9952654	43849568	T	G
18	rs555766787	43849628	G	A
18	rs8094070	43849640	G	A
18	rs191442142	43849893	G	A
18	rs140570710	43850117	G	A
18	rs58195962	43850129	G	C
18	rs189339817	43850293	T	C
18	rs553479812	43850543	C	A
18	rs8098751	43850587	G	A
18	rs8098787	43850755	T	C
18	rs7244323	43850831	G	A
18	rs115688219	43850890	G	A
18	rs187035317	43851217	G	T
18	rs571050233	43851266	A	G
18	rs7239351	43851338	A	T
18	rs189882265	43851423	C	T
18	rs556783490	43851511	G	A
18	rs139287737	43851684	A	G
18	rs186499914	43851705	A	G
18	rs565681088	43852107	G	A
18	rs556822232	43852283	C	T
18	rs560300856	43852326	G	A
18	rs139475592	43852574	A	T
18	rs191083912	43852822	T	C
18	rs17685946	43852930	G	A
18	rs73427133	43853016	A	T
18	rs183722255	43853372	A	G
18	rs145066791	43853657	T	C
18	rs192969603	43853845	A	C
18	rs77064063	43854109	T	C
18	rs532715946	43854236	G	A
18	rs4890634	43854259	C	T
18	rs10520701	43854481	G	C
18	rs534629318	43854556	A	G
18	rs73956287	43854611	C	T
18	rs530955739	43854681	G	A
18	rs545855255	43854750	C	A
18	rs138112573	43854808	A	G
18	rs1808946	43854860	A	G
18	rs149536941	43855096	G	T
18	rs539880780	43855332	G	C
18	rs535763553	43855813	T	C
18	rs183652475	43855972	T	C
18	rs553898873	43856025	T	G
18	rs145078675	43856113	C	G
18	rs61617761	43856168	A	C
18	rs139390499	43856206	C	G
18	rs718513	43856267	C	G
18	rs718515	43856297	G	A
18	rs12454239	43856303	T	C
18	rs718514	43856354	A	C
18	rs551578645	43856358	A	G
18	rs77784260	43856724	A	G
18	rs562209745	43857140	C	G
18	rs193276504	43857419	C	T
18	rs77486450	43857523	T	G
18	rs12604963	43857547	G	A
18	rs117994610	43857845	T	C
18	rs74744227	43858229	G	C
18	rs7506126	43858271	T	C
18	rs530327882	43858328	T	C
18	rs190580229	43858587	A	G
18	rs71364527	43858614	A	G
18	rs140506710	43859104	T	C
18	rs17758799	43859288	A	G
18	rs78233282	43859297	A	T
18	rs560101062	43859389	T	C
18	rs148088924	43859479	G	A
18	rs73427142	43859694	T	A
18	rs556709465	43859744	A	G
18	rs554488689	43860005	A	G
18	rs116523442	43860089	G	T
18	rs12454696	43860303	C	T
18	rs147378407	43860396	T	C
18	rs543673279	43860446	A	T
18	rs11082519	43860477	G	A
18	rs537661298	43860652	T	C
18	rs74546113	43860802	T	C
18	rs75473733	43860828	T	C
18	rs115614199	43861102	T	C
18	rs113166418	43861139	G	A
18	rs4890635	43861336	T	C
18	rs59332342	43861497	T	C
18	rs142963859	43861672	C	G
18	rs577409027	43862013	T	A
18	rs73956289	43862224	T	C
18	rs184584948	43862387	T	A
18	rs188948694	43862466	A	C
18	rs12457516	43862893	T	G
18	rs189805755	43862966	A	G
18	rs541327121	43863075	G	A
18	rs181053300	43863144	A	G
18	rs533964824	43863271	A	T
18	rs554158058	43863272	A	C
18	rs55653339	43863383	A	T
18	rs17758960	43863663	C	G
18	rs187171503	43863752	T	C
18	rs191421026	43863790	A	C
18	rs9954145	43863922	T	C
18	rs567119841	43864155	T	G
18	rs113599641	43864160	C	T
18	rs73956290	43864265	A	G
18	rs146973569	43864477	C	T
18	rs726131	43864568	T	C
18	rs562876751	43865031	C	A
18	rs113160674	43865154	A	G
18	rs4243279	43865298	C	T
18	rs140156770	43865395	C	G
18	rs549541081	43865486	A	G
18	rs184518973	43865563	C	A
18	rs41452047	43865754	A	G
18	rs35430120	43865787	A	C
18	rs62098161	43866119	A	G
18	rs11873572	43866158	G	T
18	rs112124181	43866195	C	A
18	rs534300004	43866643	A	G
18	rs576137818	43866681	C	G
18	rs145715112	43866714	T	C
18	rs9961457	43866735	C	A
18	rs141403790	43866836	T	C
18	rs79261573	43866892	T	C
18	rs147609447	43866902	G	C
18	rs74873298	43866990	T	A
18	rs183149090	43867236	A	G
18	rs11877350	43867311	A	G
18	rs558763101	43867382	T	A
18	rs143074249	43867999	G	A
18	rs111970478	43868080	T	C
18	rs534712813	43868537	A	G
18	rs192354057	43868610	G	A
18	rs556665244	43868642	T	C
18	rs74857710	43868823	G	A
18	rs142217008	43868857	A	G
18	rs548586439	43869086	G	T
18	rs569916572	43869123	A	G
18	rs60380872	43869152	T	C
18	rs8088306	43869179	T	C
18	rs8087419	43869236	C	T
18	rs8087583	43869381	G	C
18	rs376092056	43869418	A	G
18	rs184999004	43869449	A	C
18	rs16978535	43869538	C	G
18	rs73427159	43870080	G	A
18	rs145569314	43870468	T	C
18	rs535706575	43870547	T	C
18	rs17686457	43870742	A	G
18	rs143508652	43871110	A	C
18	rs1108876	43871165	T	A
18	rs78309682	43871383	A	C
18	rs8088778	43871387	T	C
18	rs62095672	43871861	G	T
18	rs560024940	43871913	T	C
18	rs4890636	43871959	T	C
18	rs529572251	43872042	C	T
18	rs116175348	43872396	T	A
18	rs113597920	43872554	A	C
18	rs150658670	43872848	T	C
18	rs2044222	43872899	T	C
18	rs549795905	43872929	C	T
18	rs533637724	43872938	T	C
18	rs138904428	43872954	C	G
18	rs78330947	43873021	A	G
18	rs183283971	43873119	A	G
18	rs193189922	43873280	T	C
18	rs183403565	43873312	T	C
18	rs543461416	43873328	A	G
18	rs147492811	43873369	G	A
18	rs73956291	43874020	A	G
18	rs543227880	43874491	G	C
18	rs183658668	43874527	A	C
18	rs148679937	43874715	T	C
18	rs73956292	43874795	A	G
18	rs142227849	43874816	C	G
18	rs28699617	43874829	T	C
18	rs561149750	43874908	G	T
18	rs117461051	43874983	A	G
18	rs188027017	43875014	C	T
18	rs8090454	43875087	G	A
18	rs576583122	43875291	C	T
18	rs8091047	43875363	T	C
18	rs185813713	43875523	T	C
18	rs12605732	43876068	A	G
18	rs144573826	43876074	T	A
18	rs75073650	43876297	A	G
18	rs4433901	43876309	C	T
18	rs75875968	43876987	A	C
18	rs58376475	43877329	A	G
18	rs557395547	43877337	T	A
18	rs76446506	43877377	A	G
18	rs553783833	43877479	C	T
18	rs561889059	43877588	G	T
18	rs147482659	43877725	A	C
18	rs532796249	43877782	T	C
18	rs75305437	43877877	C	T
18	rs56103237	43877970	G	A
18	rs576552148	43878059	A	G
18	rs147236235	43878240	T	C
18	rs1562000	43878311	T	C
18	rs73956293	43878353	C	T
18	rs16978536	43878459	T	C
18	rs569398434	43878583	A	G
18	rs73956294	43878717	A	G
18	rs544022697	43878775	G	C
18	rs149739084	43878793	T	C
18	rs930533	43878806	A	G
18	rs527324141	43878851	A	G
18	rs555942475	43879280	C	T
18	rs56241614	43879327	T	C
18	rs74507731	43879438	T	C
18	rs35246837	43879491	T	G
18	rs191433789	43879534	T	C
18	rs535655061	43879891	C	G
18	rs538855752	43880104	T	G
18	rs184331532	43880165	G	A
18	rs9966352	43880286	A	C
18	rs4522498	43880320	A	G
18	rs545597623	43880539	T	A
18	rs139849033	43880615	T	A
18	rs111849088	43880754	A	C
18	rs28366872	43880806	C	T
18	rs564649161	43880824	T	C
18	rs4890637	43880955	C	T
18	rs4890638	43880983	G	C
18	rs181531155	43881197	G	A
18	rs16978537	43881217	A	G
18	rs4890639	43881224	C	G
18	rs184297254	43881312	T	C
18	rs17686623	43881706	T	C
18	rs141861526	43881731	A	G
18	rs185773409	43881765	G	A
18	rs559702719	43881768	A	T
18	rs576598858	43881967	T	C
18	rs73953803	43882184	G	C
18	rs546190898	43882321	C	T
18	rs77107774	43882442	T	C
18	rs59587703	43882652	A	C
18	rs10438965	43882697	C	T
18	rs139934948	43883147	A	G
18	rs550141709	43883162	G	A
18	rs570277547	43883182	C	A
18	rs78603679	43883251	T	C
18	rs754858	43883487	A	G
18	rs532783731	43883666	T	A
18	rs571035922	43883687	T	C
18	rs142485554	43883969	T	C
18	rs72905400	43883989	T	C
18	rs58220234	43884019	T	C
18	rs66793820	43884049	A	C
18	rs551075715	43884242	A	T
18	rs9789148	43884371	T	C
18	rs192567078	43884400	A	G
18	rs142571123	43884407	A	G
18	rs528804117	43884588	G	A
18	rs189071145	43884669	A	G
18	rs551764388	43884827	A	G
18	rs569299643	43884852	A	G
18	rs143638988	43884931	T	C
18	rs544737513	43885048	T	C
18	rs6507695	43885435	G	A
18	rs150772553	43885481	T	C
18	rs7242331	43885615	T	C
18	rs114273662	43886034	A	T
18	rs143857657	43886086	T	A
18	rs538869993	43886182	T	C
18	rs147755344	43886290	A	G
18	rs142378045	43886571	T	C
18	rs561430344	43886612	T	G
18	rs190842178	43886687	T	C
18	rs150792100	43886778	T	C
18	rs569720453	43886858	T	C
18	rs571610338	43886969	T	C
18	rs67390848	43887004	T	G
18	rs192505289	43887154	T	C
18	rs116826245	43887167	T	A
18	rs76290282	43887279	G	C
18	rs192963860	43887348	C	A
18	rs529952200	43887359	T	G
18	rs554071554	43887617	C	T
18	rs60440611	43887859	G	A
18	rs73953805	43888040	G	T
18	rs141261919	43888100	T	G
18	rs9789153	43888147	C	G
18	rs570268936	43888408	T	A
18	rs181832708	43888460	T	G
18	rs190078218	43888487	G	A
18	rs186380307	43888730	G	A
18	rs546191063	43888815	A	G
18	rs149326886	43888870	C	A
18	rs144529909	43888948	T	G
18	rs76404160	43889095	C	G
18	rs16978538	43889152	G	A
18	rs118070506	43889233	G	A
18	rs191165536	43889379	A	G
18	rs150544968	43889381	A	T
18	rs137879100	43889515	T	C
18	rs573277653	43889988	G	T
18	rs78526649	43890099	C	G
18	rs183484982	43890330	T	G
18	rs72907305	43890331	T	C
18	rs140979043	43890364	A	G
18	rs7230860	43890429	T	C
18	rs183748529	43890484	A	C
18	rs115373889	43890605	A	G
18	rs57728002	43890766	T	C
18	rs545006879	43890812	T	C
18	rs540823121	43890977	T	C
18	rs12953569	43891340	T	C
18	rs145687987	43891567	C	T
18	rs67667594	43891592	C	T
18	rs148861218	43891618	A	G
18	rs12454661	43891948	A	G
18	rs80028371	43891951	T	C
18	rs78568445	43892083	C	G
18	rs185416551	43892199	G	A
18	rs115281894	43892394	T	C
18	rs7232141	43892414	C	T
18	rs371012816	43892427	A	T
18	rs7232450	43892460	G	C
18	rs7232352	43892560	A	C
18	rs547543137	43892715	A	C
18	rs75149925	43893064	A	T
18	rs577844507	43893131	G	A
18	rs7237514	43893255	T	G
18	rs138026476	43893333	C	T
18	rs565151389	43893369	C	T
18	rs188605368	43893506	T	G
18	rs149520828	43893548	T	C
18	rs948597	43893561	A	G
18	rs867542	43893563	T	G
18	rs883050	43893642	T	C
18	rs577181091	43893786	A	G
18	rs77042824	43893792	T	A
18	rs147165020	43893922	T	C
18	rs73953809	43894232	T	G
18	rs142756065	43894275	A	G
18	rs147342802	43894286	A	C
18	rs574610207	43894354	C	T
18	rs193243294	43894532	A	G
18	rs150916443	43894569	T	C
18	rs574620739	43894824	T	A
18	rs1893412	43894842	C	T
18	rs139358539	43894843	A	G
18	rs560016946	43895103	T	C
18	rs570924327	43895293	A	G
18	rs146780310	43895755	A	G
18	rs10438966	43895790	G	A
18	rs181076993	43896175	A	G
18	rs143598154	43896194	G	A
18	rs55634712	43896480	C	T
18	rs182301465	43896528	C	A
18	rs80181950	43896629	C	T
18	rs562194353	43896650	T	G
18	rs555186823	43896794	T	A
18	rs4890323	43896840	G	T
18	rs138841960	43896989	T	C
18	rs4890324	43896996	T	G
18	rs9964221	43897107	T	G
18	rs142741745	43897363	T	C
18	rs77082514	43897370	A	G
18	rs116883784	43897449	A	T
18	rs137898617	43897476	T	C
18	rs56715912	43897516	A	C
18	rs72907316	43897618	A	G
18	rs79009699	43897758	A	C
18	rs188846639	43898215	T	G
18	rs920783	43898428	C	T
18	rs149470716	43898474	A	T
18	rs143874875	43898512	A	G
18	rs560576099	43898730	A	G
18	rs9304332	43898768	T	C
18	rs184470199	43899033	T	C
18	rs547164073	43899107	T	C
18	rs538053616	43899371	T	G
18	rs572441456	43899487	G	A
18	rs9947826	43899499	A	G
18	rs10853541	43899762	G	A
18	rs139252081	43899896	A	G
18	rs10775481	43900084	A	C
18	rs149970566	43900312	A	T
18	rs540833662	43900339	C	T
18	rs185828736	43900441	A	G
18	rs9963679	43900788	T	C
18	rs145197785	43900799	A	C
18	rs558829944	43900830	T	C
18	rs186233237	43900988	A	G
18	rs191083075	43901124	C	A
18	rs565577953	43901232	T	C
18	rs532653417	43901272	G	T
18	rs566505747	43901482	T	G
18	rs9960377	43901516	G	A
18	rs4890642	43901617	C	T
18	rs72907327	43901674	C	G
18	rs111593169	43901849	T	C
18	rs75878879	43901928	A	C
18	rs531067097	43901968	C	G
18	rs16978539	43902115	C	G
18	rs141378902	43902285	T	A
18	rs572782119	43902474	C	A
18	rs115052200	43902508	T	A
18	rs187450534	43902566	T	C
18	rs192850079	43902648	C	G
18	rs11664595	43902711	A	G
18	rs555361397	43902917	A	T
18	rs189483823	43903206	C	G
18	rs118063380	43903306	A	G
18	rs72907328	43903342	T	G
18	rs181827716	43903365	T	G
18	rs143038790	43903464	A	G
18	rs537807759	43903535	G	C
18	rs546093213	43903722	T	G
18	rs573351141	43903752	C	T
18	rs146163089	43903785	T	C
18	rs138958172	43903814	C	G
18	rs142193584	43903899	T	C
18	rs9958662	43904001	T	C
18	rs190316981	43904014	C	T
18	rs540176785	43904128	A	T
18	rs16978540	43904196	T	C
18	rs79900909	43904383	G	C
18	rs79199172	43904399	A	G
18	rs112799419	43904504	G	A
18	rs8086538	43904534	A	G
18	rs538243356	43904805	C	T
18	rs571151523	43904866	A	G
18	rs368810575	43904929	A	G
18	rs62095675	43905228	A	G
18	rs183477749	43905351	T	C
18	rs79629863	43905644	T	C
18	rs183240018	43905794	C	T
18	rs78592947	43905993	G	C
18	rs532070259	43906100	A	G
18	rs188453939	43906128	T	C
18	rs549281588	43906213	C	G
18	rs60739344	43906272	T	C
18	rs554928345	43906298	T	C
18	rs183742193	43906300	G	T
18	rs186576889	43906323	G	C
18	rs576965140	43906333	G	C
18	rs540797037	43906336	T	C
18	rs559008373	43906339	C	T
18	rs184755843	43906399	G	A
18	rs548267802	43906433	C	A
18	rs550443651	43906446	C	T
18	rs185147062	43906507	A	G
18	rs16960362	43906550	T	C
18	rs541512969	43906716	G	A
18	rs114266392	43906848	G	A
18	rs143094520	43907004	T	C
18	rs182829403	43907013	G	T
18	rs181194594	43907124	T	C
18	rs7504378	43907158	T	G
18	rs115187637	43907410	A	G
18	rs189918739	43907433	G	C
18	rs187408238	43907748	A	G
18	rs57270641	43907833	C	T
18	rs556798507	43907985	C	T
18	rs568194436	43908017	T	C
18	rs575102122	43908181	A	G
18	rs76222940	43908204	A	T
18	rs545976502	43908398	A	G
18	rs191529546	43908777	T	C
18	rs138990974	43909102	C	G
18	rs186874496	43909133	G	A
18	rs542149463	43909268	A	C
18	rs6507696	43909994	T	C
18	rs78669187	43910100	G	A
18	rs16978541	43910108	A	T
18	rs147460534	43910315	A	G
18	rs189235476	43910361	G	A
18	rs8098098	43910422	A	C
18	rs139730188	43910634	G	A
18	rs75103940	43910693	G	T
18	rs114832106	43910869	G	A
18	rs7232125	43910908	T	C
18	rs11082521	43911448	T	C
18	rs72907334	43911545	C	T
18	rs11082522	43911621	C	T
18	rs181070792	43911876	T	C
18	rs59547583	43911877	A	G
18	rs140290495	43912258	T	G
18	rs533838316	43912445	C	A
18	rs9952113	43912764	C	T
18	rs540577367	43912772	T	C
18	rs117286345	43912859	T	C
18	rs539041515	43912991	A	C
18	rs4890643	43913125	T	G
18	rs187258327	43913238	C	T
18	rs150246711	43913638	G	C
18	rs182736391	43913772	T	C
18	rs114168352	43913859	A	G
18	rs79121450	43914264	G	C
18	rs536863188	43914359	T	G
18	rs8084936	43914438	A	C
18	rs190083220	43914604	G	T
18	rs576711358	43914698	T	C
18	rs73953817	43914746	G	A
18	rs9958625	43914787	T	G
18	rs530882923	43915198	G	C
18	rs549703245	43915203	G	A
18	rs568318898	43915243	C	T
18	rs143127422	43915719	T	C
18	rs139903101	43916213	C	T
18	rs188902015	43916352	C	A
18	rs188838545	43917244	T	C
18	rs148663360	43917407	A	G
18	rs146728223	43917845	T	C
18	rs376474631	43917856	A	G
18	rs369252255	43917857	A	C
18	rs535627120	43917917	A	G
18	rs561807765	43918214	T	A
18	rs8088481	43918588	C	T
18	rs371025772	43918865	A	G
18	rs114768013	43918887	T	C
18	rs150482583	43918931	A	C
18	rs116577175	43918933	G	C
18	rs149221572	43918975	T	C
18	rs185820459	43919266	G	T
18	rs557835104	43919476	T	C
18	rs555527678	43919639	G	A
18	rs77587032	43920002	T	C
18	rs143087644	43920054	G	A
18	rs538212738	43920205	C	T
18	rs572190463	43920397	A	G
18	rs542372491	43920398	T	G
18	rs561010250	43920400	C	G
18	rs538958335	43920503	G	A
18	rs183157794	43920538	A	G
18	rs62095679	43920673	T	G
18	rs12456260	43920691	C	T
18	rs141863911	43920728	A	C
18	rs920781	43920747	G	T
18	rs2008211	43921087	T	C
18	rs8093368	43921299	G	T
18	rs571684118	43921333	C	G
18	rs116684218	43921549	T	C
18	rs16978542	43921558	T	G
18	rs139331895	43921929	A	G
18	rs144032694	43921939	T	C
18	rs552959168	43921967	G	A
18	rs574333001	43922027	T	G
18	rs16978543	43922282	A	G
18	rs530630015	43922398	T	G
18	rs16978544	43922477	T	A
18	rs2000707	43922645	C	T
18	rs531049454	43922667	T	C
18	rs113660185	43922783	T	A
18	rs559560842	43922882	G	A
18	rs141082865	43923047	C	A
18	rs79749503	43923059	G	A
18	rs528242358	43923127	A	G
18	rs141795164	43923194	A	G
18	rs186153091	43923305	T	A
18	rs186369693	43923741	A	G
18	rs11082523	43923851	A	G
18	rs80261922	43923910	T	C
18	rs143219960	43923994	T	C
18	rs544345844	43924291	A	G
18	rs112157618	43924298	A	G
18	rs545366669	43924363	G	C
18	rs575411054	43924502	G	C
18	rs114453084	43924642	T	C
18	rs73953823	43924973	G	C
18	rs146003255	43924980	A	G
18	rs73953824	43925062	A	G
18	rs183464061	43925106	T	C
18	rs577898632	43925125	A	G
18	rs571954477	43925170	C	T
18	rs747575	43925324	G	C
18	rs541921787	43925449	C	T
18	rs148412164	43925540	A	G
18	rs9964835	43925646	A	T
18	rs73953826	43925773	A	G
18	rs9967509	43925953	C	T
18	rs147969868	43926114	T	C
18	rs113629436	43926147	A	G
18	rs539050886	43926421	C	G
18	rs948596	43926447	A	T
18	rs188152276	43926652	A	T
18	rs1893974	43926803	A	G
18	rs527851007	43926804	G	C
18	rs183737845	43926847	G	T
18	rs574984798	43926982	T	C
18	rs151093954	43927068	T	C
18	rs75584069	43927106	A	G
18	rs114537678	43927466	A	G
18	rs7232401	43927562	C	A
18	rs78637469	43927600	T	C
18	rs75693328	43927772	C	T
18	rs530798126	43927942	T	A
18	rs16978546	43928036	C	G
18	rs9951141	43928143	A	T
18	rs541107519	43928192	G	T
18	rs138704166	43928274	A	G
18	rs189155815	43928321	C	T
18	rs60571036	43928344	T	C
18	rs75186827	43928570	T	C
18	rs77822874	43928706	C	T
18	rs181903083	43928709	C	G
18	rs185247423	43928752	A	G
18	rs11661206	43928784	G	T
18	rs75724261	43928863	G	C
18	rs141195505	43929258	T	C
18	rs180701503	43929762	T	C
18	rs62095681	43929858	A	C
18	rs575558580	43930162	T	C
18	rs117750034	43930243	T	C
18	rs74327679	43930252	T	C
18	rs145681727	43930429	T	G
18	rs149200670	43930851	G	A
18	rs111535399	43930860	C	T
18	rs8098242	43930963	C	T
18	rs8098249	43930972	C	T
18	rs73427187	43931111	C	A
18	rs142334527	43931120	G	A
18	rs544771723	43931208	A	T
18	rs73427188	43931242	G	A
18	rs540548507	43931252	G	A
18	rs151286178	43931306	T	G
18	rs182589702	43931314	T	C
18	rs527657826	43931509	G	C
18	rs8099095	43931577	C	T
18	rs571725296	43931701	A	G
18	rs146553582	43931769	A	G
18	rs578074827	43931947	G	C
18	rs138584539	43932252	T	C
18	rs62095682	43932292	T	C
18	rs143553492	43932507	G	A
18	rs185287514	43932662	A	T
18	rs572627736	43933037	A	G
18	rs137968536	43933141	C	G
18	rs112823157	43933207	G	T
18	rs190514974	43933397	T	C
18	rs143539302	43933549	T	C
18	rs536884058	43933622	A	G
18	rs140322324	43933702	T	C
18	rs540157368	43933774	T	C
18	rs150703142	43933945	A	G
18	rs190071073	43934141	A	G
18	rs528061584	43934296	A	C
18	rs78635935	43934541	T	C
18	rs542096658	43934716	A	G
18	rs546666878	43934977	G	A
18	rs9956758	43935214	A	C
18	rs73427194	43935614	T	C
18	rs59573475	43935696	G	C
18	rs552782045	43935840	T	A
18	rs540510359	43935978	T	C
18	rs557994148	43936110	G	T
18	rs180725436	43936321	C	T
18	rs546045400	43936340	A	G
18	rs187413843	43936486	A	G
18	rs140397394	43936751	T	C
18	rs72907355	43936831	T	C
18	rs72907358	43936832	T	G
18	rs143497045	43936997	G	A
18	rs138651098	43937207	T	C
18	rs10438967	43937267	C	T
18	rs62095683	43937286	A	C
18	rs548019084	43937956	G	A
18	rs8098272	43938048	G	A
18	rs73427195	43938215	A	T
18	rs16978547	43938307	C	T
18	rs542681498	43938768	T	C
18	rs74744131	43938888	T	C
18	rs547916659	43939037	T	C
18	rs576693468	43939038	A	G
18	rs2364834	43939290	A	G
18	rs555893450	43939492	A	G
18	rs147610064	43939554	T	C
18	rs142209872	43939688	C	G
18	rs12605122	43939973	C	G
18	rs539334636	43940057	A	C
18	rs2364835	43940065	T	C
18	rs78943891	43940298	A	C
18	rs559285324	43940311	C	G
18	rs115258158	43940719	A	G
18	rs9950561	43940756	A	G
18	rs556872026	43941092	A	T
18	rs563862069	43941272	A	G
18	rs116366231	43941494	T	G
18	rs62095706	43941983	A	G
18	rs10163727	43942067	C	T
18	rs189002289	43942133	A	G
18	rs112463311	43942265	G	C
18	rs181498674	43942375	A	G
18	rs146126586	43942406	T	C
18	rs8092525	43942407	A	G
18	rs76204487	43942511	G	A
18	rs62095707	43942605	A	G
18	rs62095708	43942635	T	G
18	rs62095709	43942683	C	G
18	rs8096701	43942910	A	G
18	rs147653440	43942977	T	A
18	rs191135036	43943081	G	A
18	rs183459526	43943398	G	A
18	rs79515264	43943426	T	C
18	rs562071387	43943476	T	C
18	rs72907368	43943509	C	T
18	rs562831597	43943529	T	C
18	rs567293280	43943683	T	C
18	rs62095710	43943801	T	C
18	rs76808114	43943860	T	C
18	rs190656238	43943945	T	C
18	rs565873730	43944073	A	G
18	rs12373204	43944164	A	G
18	rs3850524	43944186	C	T
18	rs1964444	43944319	A	G
18	rs183428073	43944466	A	G
18	rs574223529	43944541	T	C
18	rs79300377	43944691	T	C
18	rs3889358	43944820	A	C
18	rs8089300	43944965	C	G
18	rs11663834	43945004	G	T
18	rs60614021	43945052	C	T
18	rs559104039	43945105	C	T
18	rs376184957	43945375	A	T
18	rs111409382	43945494	C	G
18	rs558266601	43945519	A	T
18	rs557027417	43945994	G	A
18	rs554547662	43946021	A	C
18	rs573989019	43946030	T	C
18	rs8094043	43946151	G	A
18	rs8094423	43946181	T	G
18	rs376329166	43946194	A	G
18	rs552880596	43946208	G	T
18	rs541897135	43946232	A	G
18	rs8094448	43946314	T	C
18	rs530483357	43946320	T	C
18	rs545799334	43946342	A	C
18	rs566094050	43946600	A	G
18	rs569801864	43946688	G	T
18	rs16978548	43946837	C	T
18	rs62095711	43946861	T	C
18	rs11874989	43947216	T	C
18	rs530901167	43947244	C	G
18	rs59633174	43947598	C	G
18	rs12454111	43947665	G	T
18	rs149372368	43947666	C	G
18	rs144752845	43947832	C	T
18	rs62095712	43948018	G	A
18	rs8086767	43948028	A	G
18	rs62095713	43948124	T	C
18	rs575396728	43948242	A	G
18	rs189902297	43948250	A	C
18	rs6507697	43948285	T	C
18	rs6507698	43948287	C	G
18	rs6507699	43948347	T	C
18	rs78301552	43948478	G	C
18	rs7231421	43948543	T	C
18	rs60275227	43948564	T	A
18	rs4602126	43948582	T	C
18	rs147820349	43948583	T	G
18	rs7231582	43948608	T	C
18	rs7232751	43948611	C	T
18	rs118143938	43948678	A	G
18	rs188291880	43948824	G	A
18	rs144924323	43948958	A	G
18	rs16978549	43948980	G	A
18	rs146671527	43949067	G	A
18	rs183071209	43949116	A	G
18	rs9962113	43949313	G	A
18	rs531296420	43949358	A	G
18	rs141547111	43949397	A	G
18	rs62095715	43949531	T	C
18	rs57214592	43949538	T	C
18	rs60431087	43949596	T	C
18	rs187913959	43949689	A	G
18	rs575411091	43949758	G	T
18	rs531308096	43949911	T	C
18	rs117791286	43949931	A	C
18	rs143922034	43950094	A	C
18	rs147239923	43950201	T	C
18	rs543193268	43950338	G	A
18	rs28546352	43950344	C	G
18	rs142883681	43950397	T	C
18	rs8097148	43950709	G	A
18	rs8097171	43950787	C	A
18	rs78817772	43950811	A	G
18	rs182210613	43950848	A	G
18	rs544362285	43951170	A	C
18	rs541886637	43951315	T	C
18	rs186571425	43951384	C	G
18	rs188886288	43951450	A	G
18	rs552226268	43951689	T	C
18	rs145159709	43951787	G	C
18	rs184505976	43952009	C	A
18	rs9954663	43952157	C	G
18	rs541889758	43952202	G	A
18	rs191713397	43952264	T	C
18	rs535559913	43952404	G	A
18	rs62095718	43952480	A	T
18	rs577473189	43952545	A	G
18	rs574729170	43952612	T	C
18	rs112035412	43952702	C	T
18	rs111797085	43952708	A	G
18	rs117860160	43952765	T	C
18	rs114597396	43952786	T	A
18	rs575651488	43953002	T	C
18	rs10083921	43953079	C	T
18	rs12606614	43953151	T	G
18	rs568635379	43953180	T	A
18	rs568421860	43953377	T	C
18	rs9947248	43953451	A	T
18	rs78774078	43953455	T	G
18	rs74358173	43953588	C	G
18	rs117288289	43953775	A	G
18	rs555812126	43954032	A	T
18	rs13381678	43954046	T	C
18	rs375087255	43954130	T	C
18	rs569574483	43954352	C	A
18	rs4890644	43954371	T	C
18	rs190980253	43954688	T	C
18	rs531297418	43954734	C	G
18	rs187601525	43954821	T	C
18	rs144013691	43954838	A	G
18	rs7236880	43954870	C	T
18	rs188080581	43954938	T	C
18	rs74984040	43954964	A	G
18	rs139936190	43955109	G	C
18	rs541022681	43955245	A	G
18	rs146226782	43955270	A	C
18	rs538694745	43955390	G	A
18	rs565647259	43955559	C	T
18	rs117285965	43955604	T	G
18	rs537227143	43955628	G	T
18	rs7242055	43955701	T	G
18	rs547391237	43955942	T	C
18	rs370065883	43956026	A	G
18	rs576668933	43956145	T	A
18	rs16978550	43956388	T	G
18	rs576371430	43956686	A	G
18	rs147717436	43956722	A	C
18	rs142585802	43956834	G	A
18	rs553134281	43956869	A	G
18	rs117455626	43956882	T	C
18	rs191391310	43957005	A	G
18	rs143641997	43957447	A	G
18	rs62095719	43957821	A	G
18	rs138662716	43958134	G	C
18	rs16978552	43958151	C	T
18	rs1470324	43958173	G	A
18	rs146245859	43958403	A	G
18	rs561893063	43958406	A	G
18	rs528995011	43958424	C	T
18	rs117800764	43958439	G	C
18	rs16978553	43958511	A	G
18	rs2044221	43958985	A	G
18	rs555673033	43958986	A	G
18	rs7243450	43959025	T	C
18	rs72907387	43959321	T	C
18	rs3894151	43959703	T	C
18	rs527347535	43959762	C	T
18	rs181690924	43959806	T	G
18	rs16978554	43959932	T	C
18	rs185227376	43959944	A	G
18	rs144791192	43960015	C	T
18	rs571831245	43960194	T	C
18	rs9646545	43960199	G	A
18	rs79892972	43960245	A	G
18	rs181481645	43960270	A	G
18	rs150437784	43960312	A	G
18	rs116962884	43960513	A	G
18	rs549726471	43960606	C	T
18	rs572181211	43960810	G	A
18	rs536427147	43960813	T	C
18	rs4890645	43960833	T	C
18	rs76991679	43961049	C	T
18	rs4890646	43961164	G	C
18	rs4890647	43961278	T	C
18	rs12458834	43961411	G	C
18	rs576938974	43961496	T	C
18	rs80280255	43961743	G	A
18	rs115010787	43961781	A	G
18	rs186870968	43961829	T	G
18	rs143237774	43961983	T	C
18	rs11872683	43961984	A	G
18	rs79300137	43962060	T	C
18	rs183315397	43962105	T	C
18	rs141868332	43962150	G	A
18	rs554949430	43962162	T	C
18	rs548489074	43962505	C	T
18	rs552358428	43962569	C	T
18	rs55761820	43962572	T	A
18	rs80033350	43962616	T	C
18	rs191289938	43962644	T	C
18	rs576939789	43962756	G	A
18	rs74466705	43962840	T	C
18	rs6507700	43962879	A	G
18	rs6507701	43962917	T	C
18	rs185446289	43962952	G	C
18	rs542209031	43963228	C	T
18	rs112562198	43963351	A	G
18	rs114516897	43963417	G	A
18	rs117897336	43963571	G	A
18	rs113754831	43963577	A	G
18	rs8092672	43963618	T	C
18	rs11660808	43963657	G	A
18	rs8091740	43963678	T	C
18	rs8091625	43963684	A	C
18	rs187031387	43963718	T	C
18	rs112385668	43963724	A	G
18	rs140994237	43963736	T	C
18	rs144951856	43963749	T	C
18	rs539854358	43963761	G	A
18	rs9950789	43963787	T	C
18	rs140382456	43963799	G	C
18	rs191912546	43963803	T	C
18	rs536552058	43963804	A	G
18	rs117043606	43963806	A	G
18	rs185652629	43963809	T	C
18	rs529555798	43964032	A	G
18	rs115600079	43964361	C	G
18	rs76732127	43964431	A	G
18	rs12968635	43964478	C	T
18	rs184505938	43964529	A	G
18	rs28700072	43964698	A	G
18	rs571681167	43964699	A	G
18	rs572066524	43964777	T	C
18	rs191696078	43964957	A	G
18	rs28463123	43964983	A	C
18	rs567563905	43965132	T	G
18	rs74502394	43965261	A	G
18	rs79120202	43965264	A	G
18	rs114215008	43965338	T	C
18	rs3850525	43965394	G	A
18	rs2053957	43965444	C	T
18	rs184044885	43965448	A	G
18	rs74864372	43965829	C	T
18	rs187406293	43965840	T	C
18	rs7229614	43965895	A	T
18	rs542805095	43965917	A	G
18	rs73953835	43965948	C	A
18	rs139494770	43966141	T	C
18	rs78613829	43966170	A	G
18	rs56146941	43966602	T	C
18	rs182138134	43966620	C	T
18	rs117887409	43966769	G	C
18	rs559015730	43967327	A	G
18	rs148735942	43967334	A	G
18	rs530067312	43967577	T	C
18	rs12965332	43967598	C	G
18	rs146782071	43967691	C	G
18	rs62095720	43967715	T	C
18	rs557302406	43967980	A	G
18	rs150133707	43968215	A	G
18	rs28625493	43968335	C	T
18	rs74946075	43968533	A	T
18	rs191918855	43968737	T	C
18	rs143368096	43968776	A	T
18	rs183123599	43968811	C	A
18	rs547169175	43968874	A	G
18	rs192006076	43968958	A	G
18	rs143876858	43968965	A	G
18	rs539819395	43969042	T	G
18	rs573054803	43969146	G	A
18	rs184198521	43969347	T	C
18	rs192807223	43969535	A	G
18	rs146318650	43969939	T	C
18	rs117482031	43969971	A	G
18	rs7236110	43970085	A	T
18	rs9949861	43970116	A	C
18	rs533429175	43970125	C	T
18	rs139629856	43970130	T	C
18	rs188976850	43970157	A	G
18	rs144184972	43970265	G	A
18	rs117541970	43970658	A	G
18	rs79425753	43971097	T	C
18	rs11082524	43971109	T	G
18	rs34960770	43971138	G	C
18	rs181037119	43971181	G	A
18	rs185874387	43971301	T	C
18	rs34026934	43971363	T	C
18	rs112840669	43971379	A	G
18	rs183419408	43971538	A	G
18	rs187714598	43971611	C	T
18	rs77266390	43971680	T	C
18	rs190637997	43971727	A	G
18	rs114296015	43971824	T	C
18	rs28488658	43971966	C	T
18	rs12607371	43971974	T	C
18	rs12457799	43972062	T	C
18	rs62095723	43972063	A	G
18	rs369102562	43972263	T	C
18	rs78168931	43972662	C	T
18	rs565993841	43972742	A	G
18	rs536452517	43972756	T	C
18	rs35927866	43972917	C	A
18	rs552818779	43973003	G	T
18	rs144411951	43973275	T	C
18	rs559644406	43973281	G	A
18	rs79255873	43973318	T	C
18	rs62095724	43973338	T	C
18	rs185114194	43973386	T	C
18	rs139017902	43973408	T	C
18	rs72909307	43973449	T	C
18	rs146369745	43973476	G	C
18	rs545943285	43973487	A	G
18	rs139593094	43973613	T	C
18	rs189963450	43973816	G	A
18	rs538292496	43973873	C	T
18	rs139716920	43973914	A	C
18	rs8085058	43973918	C	T
18	rs181346223	43973982	A	G
18	rs539279093	43973998	G	A
18	rs149745196	43974027	A	G
18	rs79470099	43974134	A	G
18	rs11659512	43974137	A	G
18	rs531209109	43974181	A	G
18	rs180673236	43974244	T	C
18	rs57027858	43974280	C	T
18	rs58843633	43974286	C	T
18	rs186587583	43974312	T	C
18	rs546516687	43974787	G	A
18	rs12956271	43974818	C	G
18	rs78776541	43974865	G	A
18	rs151140656	43975091	C	T
18	rs540849217	43975205	T	C
18	rs150299861	43975255	G	A
18	rs138998035	43975296	T	C
18	rs34311565	43975373	C	A
18	rs571214972	43975611	T	G
18	rs138442855	43975779	T	G
18	rs191700564	43975839	A	G
18	rs183047945	43975851	C	G
18	rs79800788	43976172	T	G
18	rs36020946	43976247	C	T
18	rs565718183	43976383	C	T
18	rs74466310	43976550	T	C
18	rs3889748	43976749	T	C
18	rs74595541	43976761	C	G
18	rs76389655	43976774	T	C
18	rs11661527	43976847	A	G
18	rs12607970	43976885	G	T
18	rs536671504	43976932	T	C
18	rs145311225	43976933	A	G
18	rs12608433	43977083	G	T
18	rs577111807	43977092	T	G
18	rs34139708	43977164	A	G
18	rs113875246	43977416	T	G
18	rs80226491	43977454	G	T
18	rs200572329	43977608	G	T
18	rs555037242	43977653	T	A
18	rs201802166	43977857	A	G
18	rs374863861	43977937	A	G
18	rs143431740	43978136	A	G
18	rs115468765	43978242	C	T
18	rs72909308	43978276	A	G
18	rs537064347	43978303	A	G
18	rs117799339	43978320	A	G
18	rs116315426	43978417	A	C
18	rs574551286	43978445	A	G
18	rs528066343	43978655	A	C
18	rs58223751	43978732	A	G
18	rs534971150	43978836	T	C
18	rs539801294	43979191	T	C
18	rs79391102	43979235	T	C
18	rs78931753	43979374	T	C
18	rs79434156	43979439	T	C
18	rs150246967	43979560	A	G
18	rs9962451	43979699	G	A
18	rs115182217	43979920	T	C
18	rs115698107	43979925	A	C
18	rs529267245	43979936	C	G
18	rs35939778	43979938	G	T
18	rs533682474	43980060	T	G
18	rs16978558	43980076	T	C
18	rs182297375	43980130	A	G
18	rs79135368	43980312	G	A
18	rs117850089	43980350	A	T
18	rs564502744	43980500	G	T
18	rs556223057	43980618	A	G
18	rs115943261	43980670	T	C
18	rs540431074	43980718	A	G
18	rs117149340	43980739	C	T
18	rs116283944	43980799	G	A
18	rs35025356	43980895	G	T
18	rs60703536	43980919	A	G
18	rs148691370	43980937	A	G
18	rs151201427	43981538	A	G
18	rs188812426	43981576	T	G
18	rs191699215	43981624	C	T
18	rs7238416	43981647	A	G
18	rs560040174	43981717	C	T
18	rs114967306	43981727	C	A
18	rs139081730	43981734	T	G
18	rs79927208	43981751	C	T
18	rs9966500	43981983	C	T
18	rs184048712	43982023	G	C
18	rs146421004	43982134	G	A
18	rs16978559	43982231	C	T
18	rs80203161	43982278	T	C
18	rs180690663	43982405	T	G
18	rs34543105	43982472	G	A
18	rs2365331	43982482	G	T
18	rs57399080	43982520	T	C
18	rs146624787	43982530	T	C
18	rs34656919	43982583	G	A
18	rs35044751	43982589	T	C
18	rs115735841	43982654	G	A
18	rs62095726	43982865	A	G
18	rs28642302	43982953	T	C
18	rs74997066	43983106	T	C
18	rs34472213	43983135	A	C
18	rs116467799	43983175	A	G
18	rs78012338	43983193	T	A
18	rs12956369	43983336	A	G
18	rs570047936	43983341	A	G
18	rs140489747	43983610	A	G
18	rs112748522	43983702	A	G
18	rs181255904	43983709	T	C
18	rs530246849	43983767	T	G
18	rs76577438	43983918	T	C
18	rs4890648	43983954	T	G
18	rs4890649	43983955	A	T
18	rs16978560	43984043	C	T
18	rs80011616	43984147	A	G
18	rs144540564	43984234	A	G
18	rs548701759	43984291	T	A
18	rs7235217	43984425	A	G
18	rs535256193	43984434	G	T
18	rs78745492	43984451	G	T
18	rs574964823	43984479	T	G
18	rs144041738	43984570	T	G
18	rs78566630	43984685	T	C
18	rs145956033	43984709	T	C
18	rs9963982	43984919	T	A
18	rs78635775	43984938	T	G
18	rs568694634	43985098	C	T
18	rs188928320	43985104	A	G
18	rs28689134	43985108	C	A
18	rs28708509	43985226	T	C
18	rs143126572	43985309	A	G
18	rs557628424	43985327	T	C
18	rs28688425	43985528	A	G
18	rs16978561	43985704	C	T
18	rs192220143	43985713	G	A
18	rs148992980	43985845	T	C
18	rs28367364	43985915	C	T
18	rs532975440	43985997	T	C
18	rs28703931	43986205	T	C
18	rs111862585	43986222	C	G
18	rs76249069	43986242	T	C
18	rs573373234	43986252	T	C
18	rs138224085	43986280	A	G
18	rs74967846	43986601	A	G
18	rs560137124	43986625	A	G
18	rs560934164	43986775	G	C
18	rs148308150	43987028	T	C
18	rs544978830	43987331	A	G
18	rs141341080	43987382	A	G
18	rs187143671	43987456	T	A
18	rs557717557	43987568	C	T
18	rs59158010	43987779	C	G
18	rs142520312	43987780	C	T
18	rs111711717	43987875	T	C
18	rs12963221	43987935	A	G
18	rs146005045	43987963	T	G
18	rs139849171	43987990	A	G
18	rs182482606	43988083	T	C
18	rs79175238	43988155	A	G
18	rs80199220	43988205	A	G
18	rs565928643	43988343	A	T
18	rs17760907	43988455	G	A
18	rs77542123	43988475	A	G
18	rs79508756	43988483	A	G
18	rs540752015	43988551	A	G
18	rs148413274	43988625	C	G
18	rs9951417	43988632	G	A
18	rs142454924	43988691	T	C
18	rs76807745	43988800	C	T
18	rs181367047	43988825	C	T
18	rs547570499	43989006	A	G
18	rs185643515	43989116	C	G
18	rs185995394	43989296	T	C
18	rs79006465	43989297	A	G
18	rs9646520	43989337	A	T
18	rs183443300	43989410	A	G
18	rs548630070	43989657	A	C
18	rs556690295	43989724	A	G
18	rs12606026	43989855	C	A
18	rs187705115	43990046	A	G
18	rs76326930	43990067	A	G
18	rs116617214	43990113	T	C
18	rs142418299	43990181	C	G
18	rs530251929	43990234	T	C
18	rs9957532	43990323	G	A
18	rs113099524	43990769	A	G
18	rs9947220	43990779	C	T
18	rs114648926	43990811	A	C
18	rs9635947	43990904	A	G
18	rs143662504	43990979	A	G
18	rs529010910	43991059	C	G
18	rs7243484	43991111	G	A
18	rs9966539	43991142	T	C
18	rs76646421	43991242	C	G
18	rs3911131	43991356	T	G
18	rs148052163	43991370	T	C
18	rs3911130	43991529	T	G
18	rs566347844	43991800	T	C
18	rs568798958	43991881	G	C
18	rs141624248	43992006	C	T
18	rs58048630	43992023	C	T
18	rs117950407	43992058	T	C
18	rs9946773	43992097	C	G
18	rs527359293	43992251	A	G
18	rs150757332	43992422	A	C
18	rs115014641	43992482	T	A
18	rs534012327	43992555	A	G
18	rs527425846	43992746	A	G
18	rs77476875	43992769	C	T
18	rs60350327	43992798	G	A
18	rs189703547	43992892	A	T
18	rs9950147	43993222	T	C
18	rs77281773	43993351	G	A
18	rs76342737	43993486	T	C
18	rs552461980	43993563	C	T
18	rs181479060	43993766	A	G
18	rs115867482	43993833	G	C
18	rs4890325	43993864	A	G
18	rs71364533	43994168	C	A
18	rs76680662	43994397	T	C
18	rs78310305	43994416	T	C
18	rs114318720	43994542	T	C
18	rs576152754	43994797	C	T
18	rs537150628	43994812	G	C
18	rs150396035	43994834	C	T
18	rs146554311	43994835	A	G
18	rs141095606	43994843	G	A
18	rs79785829	43994869	T	C
18	rs114412081	43994881	A	G
18	rs35178576	43995080	A	G
18	rs78816227	43995099	G	C
18	rs74321425	43995108	G	A
18	rs546506214	43995140	T	C
18	rs77910750	43995175	C	G
18	rs574049094	43995215	T	G
18	rs554932961	43995259	A	G
18	rs541532525	43995350	A	G
18	rs559785923	43995386	A	G
18	rs144921735	43995405	T	C
18	rs4101620	43995471	G	A
18	rs534416858	43995492	G	A
18	rs191456355	43995502	T	A
18	rs34046291	43995510	T	A
18	rs3911129	43995562	T	A
18	rs77955066	43995579	T	C
18	rs34271155	43995580	A	G
18	rs141695121	43995649	T	C
18	rs554366203	43995663	A	C
18	rs71364534	43995849	G	A
18	rs559163064	43995996	C	T
18	rs35897092	43996009	G	A
18	rs553581552	43996035	A	G
18	rs115011335	43996036	A	G
18	rs34229367	43996190	T	C
18	rs116748060	43996385	A	T
18	rs12604983	43996428	G	T
18	rs78770859	43996464	G	A
18	rs190301000	43996496	G	A
18	rs79074033	43996574	A	C
18	rs73953847	43996642	T	C
18	rs375195130	43996825	A	C
18	rs12607113	43996869	A	G
18	rs185074258	43996919	A	G
18	rs562578078	43996923	A	G
18	rs532866277	43996941	G	A
18	rs189533328	43996944	A	C
18	rs180998687	43996984	G	A
18	rs150003945	43997282	G	A
18	rs147313766	43997339	T	C
18	rs118032702	43997379	T	C
18	rs2886344	43997680	G	A
18	rs527245563	43997732	T	C
18	rs149816586	43997735	A	G
18	rs4890650	43997943	G	A
18	rs142887578	43998234	T	C
18	rs61257154	43998304	C	G
18	rs183411842	43998532	G	A
18	rs143591064	43998677	G	A
18	rs146743839	43998731	A	C
18	rs28592287	43998831	C	T
18	rs140401397	43999002	G	C
18	rs4890651	43999264	C	T
18	rs3861807	43999423	C	T
18	rs112960761	43999455	T	C
18	rs7230249	43999502	A	C
18	rs560318132	43999503	A	G
18	rs527839283	43999522	A	G
18	rs117383265	43999602	T	G
18	rs145907401	43999713	A	G
18	rs77584956	43999848	G	C
18	rs56126321	43999905	A	G
18	rs35308870	43999986	A	G
18	rs76904486	44000115	C	A
18	rs558191254	44000563	A	T
18	rs12607460	44000595	G	T
18	rs552535945	44000652	G	A
18	rs531247175	44000739	C	T
18	rs3902741	44000855	C	T
18	rs34223668	44000926	G	C
18	rs71364535	44000992	T	C
18	rs529993098	44001039	C	T
18	rs530697421	44001115	C	T
18	rs570246035	44001150	G	T
18	rs534403848	44001169	G	A
18	rs79336828	44001248	C	T
18	rs555207798	44001324	T	C
18	rs55889589	44001526	A	G
18	rs77740466	44001535	A	G
18	rs541536709	44001538	G	A
18	rs56267717	44001571	T	A
18	rs117358197	44001700	C	G
18	rs546631150	44001724	G	C
18	rs77278839	44001746	T	G
18	rs150009353	44001847	C	T
18	rs74960313	44001857	C	T
18	rs184039056	44001870	G	C
18	rs76862870	44001931	C	T
18	rs71364536	44001937	C	T
18	rs4286190	44001961	A	G
18	rs111435109	44002000	A	C
18	rs59545505	44002202	A	G
18	rs12607419	44002268	A	C
18	rs3861808	44002320	C	G
18	rs146793834	44002415	A	C
18	rs12607488	44002421	C	G
18	rs116113911	44002509	T	C
18	rs557600172	44002535	G	T
18	rs549345730	44002561	C	T
18	rs77579463	44002569	A	G
18	rs142733758	44002654	C	G
18	rs74821754	44003113	A	C
18	rs117669813	44003427	A	G
18	rs117252985	44003530	A	G
18	rs546935223	44003702	T	C
18	rs141248647	44003778	A	G
18	rs529437390	44003808	G	C
18	rs185306104	44004022	A	C
18	rs8084078	44004143	A	G
18	rs8084469	44004165	G	A
18	rs149429101	44004505	C	T
18	rs182539264	44004563	T	C
18	rs549337736	44004632	G	C
18	rs7504568	44004726	T	G
18	rs144866137	44004786	A	G
18	rs71364537	44004824	G	A
18	rs571993267	44004928	A	G
18	rs3844039	44004958	T	C
18	rs533318778	44004963	A	G
18	rs531645936	44005168	T	C
18	rs9949033	44005275	G	C
18	rs3850527	44005342	A	C
18	rs146128089	44005476	C	T
18	rs543062926	44005489	G	A
18	rs531709106	44005549	A	G
18	rs140062140	44005589	A	G
18	rs547320116	44005802	G	A
18	rs142068939	44005952	A	G
18	rs117816477	44006025	T	C
18	rs577959676	44006059	T	C
18	rs3889942	44006403	A	G
18	rs145047116	44006457	A	G
18	rs184248241	44006836	G	A
18	rs572628584	44006926	G	A
18	rs4890652	44006936	A	T
18	rs576652799	44007019	A	T
18	rs141209531	44007273	A	G
18	rs182203820	44007288	A	C
18	rs4890326	44007352	C	G
18	rs566403959	44007501	T	C
18	rs536538341	44007535	T	C
18	rs79720501	44007562	T	C
18	rs557806255	44007599	G	A
18	rs3861809	44008020	C	T
18	rs12957205	44008041	A	G
18	rs574702477	44008215	C	T
18	rs190907060	44008596	T	C
18	rs552783889	44008601	G	T
18	rs115385848	44008802	C	T
18	rs16978562	44009179	G	A
18	rs143084762	44009243	A	G
18	rs192629947	44009425	C	T
18	rs539735195	44009471	G	A
18	rs183150961	44009622	C	T
18	rs187644548	44009715	C	T
18	rs192549751	44009769	A	T
18	rs74590773	44010294	A	G
18	rs79378929	44010379	A	C
18	rs573883096	44010515	T	C
18	rs551531645	44010640	C	G
18	rs150620163	44010690	A	G
18	rs77785229	44010734	T	G
18	rs9965884	44010749	C	G
18	rs139714120	44010960	G	A
18	rs190959136	44011143	A	G
18	rs144927297	44011258	G	C
18	rs113787875	44011278	G	C
18	rs9958239	44011434	G	A
18	rs535876997	44011526	C	T
18	rs143012344	44011622	T	C
18	rs538103583	44011659	G	A
18	rs545196437	44011716	A	G
18	rs141410887	44011839	T	C
18	rs550063221	44011946	G	A
18	rs145188116	44012299	A	C
18	rs139017583	44012310	G	A
18	rs9961494	44012410	G	A
18	rs551544604	44012678	C	T
18	rs373027766	44012686	T	C
18	rs569333935	44012760	C	T
18	rs192509839	44012830	C	T
18	rs150459974	44012848	T	C
18	rs554352027	44012865	A	G
18	rs111662158	44012887	A	G
18	rs12966506	44012970	A	G
18	rs138193572	44013005	T	C
18	rs184581883	44013098	C	T
18	rs563079733	44013210	G	T
18	rs201313675	44013487	A	G
18	rs566352449	44013511	T	G
18	rs536880288	44013512	T	G
18	rs149595438	44013665	C	T
18	rs75669385	44013845	G	A
18	rs79603473	44014298	G	C
18	rs79424607	44014436	A	G
18	rs575314637	44014740	C	G
18	rs562740234	44015028	A	C
18	rs530426900	44015083	C	T
18	rs139779598	44015315	G	A
18	rs74876717	44015637	G	A
18	rs7232954	44015643	C	T
18	rs181863787	44015779	A	G
18	rs11873913	44016138	T	C
18	rs555528721	44016384	A	C
18	rs183262728	44016870	T	C
18	rs73953849	44016974	T	C
18	rs140208753	44017433	C	A
18	rs192988273	44017515	G	C
18	rs188079829	44017689	T	A
18	rs544332053	44017699	A	G
18	rs184020780	44017892	T	C
18	rs140728386	44017972	A	G
18	rs143750732	44017993	C	A
18	rs753463	44018168	T	A
18	rs753464	44018259	G	A
18	rs187052922	44019150	A	G
18	rs11082525	44019245	T	C
18	rs117108283	44019383	A	G
18	rs138180534	44019626	G	A
18	rs115263539	44019673	G	A
18	rs554618690	44019713	C	T
18	rs192187195	44019777	C	G
18	rs540811720	44019788	T	G
18	rs559062287	44019823	G	C
18	rs7239901	44019974	G	A
18	rs548004093	44020081	G	A
18	rs538559639	44020082	T	C
18	rs554962431	44020125	T	C
18	rs541527974	44020526	A	G
18	rs530454506	44020548	T	C
18	rs565622066	44020677	T	A
18	rs532804820	44020678	T	A
18	rs574843090	44020989	T	G
18	rs558908555	44021058	G	C
18	rs113549943	44021230	T	C
18	rs76994083	44021299	C	T
18	rs185405892	44021324	G	A
18	rs79383830	44021455	T	A
18	rs552299785	44021662	C	T
18	rs111975023	44021723	T	C
18	rs534628788	44021764	G	T
18	rs181551145	44021768	A	G
18	rs185639282	44021903	A	G
18	rs529773210	44021932	T	C
18	rs560099346	44022134	G	A
18	rs116106348	44022264	A	G
18	rs188494506	44022305	G	A
18	rs140707584	44022341	T	A
18	rs8096386	44022397	A	G
18	rs150071422	44022498	A	C
18	rs11877799	44022504	C	T
18	rs74950965	44022574	T	A
18	rs76966045	44022601	G	A
18	rs75497634	44022640	T	C
18	rs186161868	44022711	A	G
18	rs145343399	44022787	C	T
18	rs78269855	44022942	G	A
18	rs78448136	44023021	G	C
18	rs76405673	44023167	C	T
18	rs575805799	44023284	G	T
18	rs143348386	44023402	T	C
18	rs114340281	44023543	G	C
18	rs115185145	44023821	C	T
18	rs141671652	44023855	C	T
18	rs187301630	44024012	C	T
18	rs138330552	44024342	A	C
18	rs115702894	44024494	T	C
18	rs141782214	44024552	C	T
18	rs189295268	44025156	T	C
18	rs146249498	44025157	A	G
18	rs78007193	44025213	A	T
18	rs192245446	44025268	T	C
18	rs76981973	44025269	T	G
18	rs142491733	44025604	G	A
18	rs8094224	44025682	A	G
18	rs75271447	44026180	G	A
18	rs10853542	44026234	C	T
18	rs186560342	44026446	A	C
18	rs553405461	44026790	C	T
18	rs12454466	44027193	A	G
18	rs144797330	44027327	G	C
18	rs562180947	44027400	G	A
18	rs147072951	44027671	T	C
18	rs200027522	44027689	C	T
18	rs558358829	44027757	G	T
18	rs574425864	44027834	A	C
18	rs532076301	44027945	T	C
18	rs143245734	44027998	G	C
18	rs115603394	44028070	T	C
18	rs114276298	44028213	A	C
18	rs537020050	44028235	A	C
18	rs141376288	44028313	T	C
18	rs569978063	44028611	T	C
18	rs138067870	44028633	T	G
18	rs112317174	44028685	G	T
18	rs72909325	44029227	A	G
18	rs549451099	44029297	C	A
18	rs1580009	44029654	G	T
18	rs188964525	44029766	C	T
18	rs185065816	44029868	A	T
18	rs1376080	44030044	C	T
18	rs566496098	44030127	A	G
18	rs201166445	44030295	T	C
18	rs144454435	44030614	G	A
18	rs186292527	44030959	C	T
18	rs116145556	44030999	T	C
18	rs78354614	44031650	G	C
18	rs550344265	44031669	A	G
18	rs186701315	44031872	C	T
18	rs140134527	44032306	A	G
18	rs4890328	44032356	C	T
18	rs112985106	44032451	T	C
18	rs74418733	44032487	T	C
18	rs7229863	44032724	A	G
18	rs116650875	44032950	T	C
18	rs200235065	44033384	A	C
18	rs555947466	44033474	T	A
18	rs538325959	44033775	T	A
18	rs28591220	44033821	A	G
18	rs114047240	44033909	A	C
18	rs554131396	44034536	T	G
18	rs145606009	44034719	A	G
18	rs112105428	44034732	G	A
18	rs138128489	44034813	A	G
18	rs113671329	44034938	T	C
18	rs532627991	44035380	T	A
18	rs140967870	44035536	G	A
18	rs548091453	44035590	T	A
18	rs188378481	44035895	A	T
18	rs61744490	44036029	G	T
18	rs114404673	44036107	G	A
18	rs111340156	44036183	C	T
18	rs150715053	44036245	T	A
18	rs137951410	44036333	C	T
18	rs188296449	44036478	A	C
18	rs180865627	44036777	A	G
18	rs563322001	44036783	T	C
18	rs116049974	44036821	G	A
18	rs528290035	44036849	G	A
18	rs568187954	44036928	T	C
18	rs16978564	44037098	T	C
18	rs557022338	44037151	A	G
18	rs76095029	44037598	A	G
18	rs529070728	44037740	A	T
18	rs142371048	44037756	G	C
18	rs151246846	44037858	G	C
18	rs72909329	44038050	A	G
18	rs77873919	44038206	G	C
18	rs77537725	44038211	T	G
18	rs551386981	44038318	C	G
18	rs146508542	44038424	A	G
18	rs9965681	44038443	G	A
18	rs12968582	44038557	T	C
18	rs75140478	44038683	C	T
18	rs138610151	44038849	A	G
18	rs115705660	44038854	G	A
18	rs76130012	44039073	G	C
18	rs574014562	44039195	C	G
18	rs75099049	44039225	T	C
18	rs77495796	44039377	G	A
18	rs77620160	44039434	C	G
18	rs551942879	44039459	A	G
18	rs534268128	44039510	A	G
18	rs112561635	44039570	C	T
18	rs112290447	44039582	T	C
18	rs184334412	44039643	A	G
18	rs138527410	44039807	A	C
18	rs150664073	44039975	G	A
18	rs11660340	44040023	T	C
18	rs550137897	44040203	C	G
18	rs117352526	44040215	C	T
18	rs117743342	44040216	C	A
18	rs149825091	44040347	C	A
18	rs4290554	44040559	A	G
18	rs75122889	44040597	A	C
18	rs17766830	44040660	C	T
18	rs549932219	44040813	C	T
18	rs11082526	44040873	A	C
18	rs536083560	44040928	A	C
18	rs193111973	44041054	G	A
18	rs2365332	44041150	G	A
18	rs79901892	44041265	T	C
18	rs190009555	44041296	A	C
18	rs144709326	44041320	G	A
18	rs531781379	44041341	T	C
18	rs2365333	44041395	G	A
18	rs144189033	44041397	T	C
18	rs2365334	44041482	C	T
18	rs529917746	44041509	A	G
18	rs2365335	44041672	G	C
18	rs536808450	44041716	T	C
18	rs78136128	44041802	A	G
18	rs142242136	44041935	T	C
18	rs543361328	44041960	C	G
18	rs12962116	44041967	G	T
18	rs77155249	44042195	C	G
18	rs564984216	44042382	G	C
18	rs150352589	44042397	A	G
18	rs147581159	44042554	G	T
18	rs77755411	44042568	T	A
18	rs142092584	44042589	T	C
18	rs544033715	44042674	G	T
18	rs3744859	44042805	A	C
18	rs75579184	44043004	A	G
18	rs564146908	44043142	A	G
18	rs3744860	44043150	T	C
18	rs1868710	44043196	G	A
18	rs921347	44043214	G	A
18	rs113826818	44043455	C	G
18	rs577475095	44043559	T	C
18	rs7241069	44043658	T	C
18	rs187264458	44043738	C	G
18	rs16978565	44043761	C	T
18	rs56209602	44043860	T	C
18	rs187613472	44044241	C	G
18	rs546130818	44044277	G	A
18	rs540466440	44044440	T	C
18	rs59082217	44044922	C	A
18	rs139599424	44045037	T	C
18	rs55639007	44045052	C	T
18	rs16978566	44045287	T	C
18	rs112134119	44045347	T	A
18	rs556516750	44045444	T	C
18	rs55855529	44045576	T	C
18	rs55854843	44045618	A	G
18	rs146058165	44045719	C	T
18	rs544113929	44045748	A	T
18	rs76992290	44045966	C	G
18	rs148486147	44046190	T	C
18	rs55696625	44046412	G	C
18	rs571798495	44046562	A	G
18	rs187353102	44046723	T	C
18	rs190943908	44046854	T	G
18	rs183277874	44046897	G	A
18	rs142054411	44047025	A	G
18	rs1962929	44047187	A	G
18	rs1962930	44047188	C	T
18	rs60899635	44047303	T	C
18	rs578246478	44047474	G	A
18	rs561175604	44047587	A	G
18	rs72909356	44047695	G	C
18	rs149438928	44047893	G	A
18	rs192494550	44047927	T	C
18	rs537084705	44047978	A	C
18	rs561470617	44048160	G	T
18	rs75139315	44048161	A	T
18	rs117196771	44048586	T	C
18	rs62095757	44048587	T	C
18	rs576873800	44048724	T	G
18	rs529925563	44048805	T	C
18	rs12607140	44049008	G	A
18	rs34324193	44049050	C	T
18	rs576911146	44049281	T	C
18	rs189779567	44049570	T	C
18	rs535389031	44049844	C	G
18	rs75162837	44049878	G	A
18	rs4890654	44049908	T	C
18	rs59783318	44049909	A	G
18	rs76555057	44049941	C	G
18	rs553006829	44050059	T	C
18	rs570279722	44050506	C	T
18	rs142500278	44050737	G	C
18	rs77069844	44050772	C	T
18	rs140600588	44050956	T	C
18	rs528961387	44051049	T	C
18	rs570331074	44051102	C	T
18	rs562517173	44051104	C	T
18	rs16978567	44051361	T	A
18	rs75577331	44051430	G	T
18	rs17766985	44051451	C	T
18	rs78859814	44051626	A	G
18	rs76588535	44051627	A	C
18	rs141328530	44051670	T	G
18	rs573719952	44051688	T	C
18	rs528741774	44051892	A	G
18	rs551058677	44051966	G	C
18	rs569371036	44051969	G	C
18	rs551777797	44052088	C	A
18	rs534107989	44052158	T	C
18	rs144673037	44052302	T	C
18	rs79913641	44052560	G	A
18	rs7243143	44052695	C	T
18	rs7228531	44053006	C	T
18	rs201195124	44053146	A	C
18	rs538365375	44053183	G	A
18	rs189559195	44053605	C	T
18	rs62095759	44053868	A	G
18	rs536279646	44053937	G	A
18	rs187728302	44054072	G	C
18	rs539031010	44054202	A	C
18	rs149020932	44054372	A	G
18	rs76459870	44054826	T	C
18	rs548227024	44054849	A	G
18	rs537039236	44054913	T	C
18	rs556934791	44054959	A	G
18	rs35906823	44054976	T	C
18	rs77157504	44055016	C	T
18	rs543403522	44055249	A	G
18	rs117873538	44055770	C	A
18	rs140496247	44056072	C	T
18	rs150416560	44056231	A	G
18	rs558580480	44056570	G	T
18	rs187056429	44056839	T	C
18	rs138904575	44056921	A	T
18	rs74421427	44057011	G	T
18	rs142931455	44057151	T	C
18	rs558667364	44057184	T	C
18	rs569671846	44057339	T	C
18	rs115835484	44057474	T	C
18	rs189873733	44057516	A	G
18	rs376559755	44057662	T	C
18	rs74316327	44057673	T	C
18	rs568443351	44057774	C	T
18	rs543788014	44058175	G	A
18	rs72909360	44058215	A	T
18	rs139873875	44058308	C	G
18	rs578017620	44058401	G	A
18	rs143136040	44058427	A	G
18	rs117405702	44058483	T	C
18	rs71364541	44058648	C	T
18	rs112035107	44059391	A	G
18	rs143771342	44059407	G	A
18	rs551060538	44059410	G	A
18	rs76254414	44059421	A	C
18	rs116988494	44059606	C	T
18	rs200540779	44059733	C	A
18	rs201615948	44059734	C	A
18	rs79514937	44059751	C	A
18	rs142460552	44059793	T	G
18	rs544670495	44059842	A	C
18	rs192381466	44059887	T	C
18	rs527606436	44060357	A	G
18	rs569651181	44060618	A	T
18	rs553512554	44060752	T	C
18	rs113400213	44060808	C	T
18	rs139081947	44060989	T	G
18	rs10460037	44061100	T	G
18	rs560295076	44061129	G	A
18	rs183710787	44061561	A	G
18	rs144062710	44061781	T	C
18	rs78606531	44062479	A	T
18	rs17767208	44062611	T	C
18	rs571791681	44062654	T	C
18	rs150029538	44062882	T	C
18	rs145370029	44063121	A	G
18	rs117682511	44063359	C	T
18	rs1377016	44063598	A	G
18	rs185604776	44063671	G	A
18	rs547733414	44063704	G	T
18	rs566267445	44063773	C	G
18	rs76622403	44063942	T	A
18	rs188458638	44063945	T	G
18	rs75794379	44063990	A	G
18	rs79900558	44064056	G	A
18	rs186143625	44064460	A	C
18	rs190613332	44064489	T	C
18	rs78550591	44064544	C	A
18	rs143886050	44065192	T	G
18	rs573253382	44065197	T	C
18	rs563628298	44065234	T	G
18	rs9944943	44065343	C	T
18	rs34010348	44065439	A	G
18	rs9945331	44065701	C	T
18	rs533642490	44065748	T	A
18	rs4890655	44065873	A	G
18	rs528562	44065901	T	C
18	rs11082529	44065959	A	G
18	rs551106400	44066026	T	C
18	rs57604897	44066111	T	C
18	rs536975676	44066157	C	T
18	rs4890656	44066163	G	A
18	rs187288645	44066210	T	C
18	rs182555688	44066348	C	T
18	rs533355890	44066612	C	G
18	rs16978568	44066638	G	A
18	rs187908229	44066667	T	C
18	rs117361126	44066708	C	T
18	rs16978569	44066828	C	T
18	rs4890658	44066903	T	A
18	rs184408616	44067080	T	C
18	rs140322935	44067109	T	C
18	rs565648679	44067239	A	C
18	rs538417177	44067314	A	G
18	rs554485011	44067339	G	C
18	rs542559233	44067497	T	G
18	rs186158347	44067539	T	C
18	rs189632591	44067612	C	T
18	rs74828879	44067669	A	G
18	rs74418532	44067678	A	C
18	rs149246391	44068069	C	T
18	rs7242058	44068207	A	G
18	rs543320971	44068356	C	A
18	rs77443267	44068386	A	G
18	rs111930697	44068422	T	C
18	rs183291699	44068739	G	A
18	rs17689432	44068813	T	C
18	rs182484820	44069183	T	C
18	rs77759411	44069512	T	C
18	rs573462906	44069669	T	C
18	rs748074	44069680	C	A
18	rs4890659	44070182	A	G
18	rs74561520	44070460	T	C
18	rs4890660	44070472	T	C
18	rs187366667	44070660	T	A
18	rs4890661	44070766	T	C
18	rs117741416	44071045	T	C
18	rs72909370	44071360	T	C
18	rs117318289	44071410	T	C
18	rs114512968	44071527	A	G
18	rs185033480	44071588	A	G
18	rs535817990	44071749	C	T
18	rs111943398	44071772	G	A
18	rs568747938	44071871	A	C
18	rs62097061	44072053	A	T
18	rs529287413	44072074	G	A
18	rs139333517	44072127	A	G
18	rs548663299	44072372	C	T
18	rs112759657	44072454	A	C
18	rs34638309	44072460	G	A
18	rs143561074	44072552	C	G
18	rs575316831	44072595	G	C
18	rs544574690	44072684	A	G
18	rs1376079	44072693	A	T
18	rs559960007	44072794	A	G
18	rs111405654	44073218	C	T
18	rs141258733	44073602	A	G
18	rs567720600	44073942	C	T
18	rs186675414	44074414	G	A
18	rs12604175	44074614	T	C
18	rs9807497	44074802	C	T
18	rs9807123	44074855	T	C
18	rs148170907	44075005	G	A
18	rs9807212	44075062	G	C
18	rs541090101	44075097	A	G
18	rs140664356	44075151	G	T
18	rs189523622	44075478	C	G
18	rs4890329	44075486	A	C
18	rs569874545	44075617	G	A
18	rs4890662	44075623	A	G
18	rs35561124	44075803	C	T
18	rs4890663	44076010	G	A
18	rs183439699	44076013	T	C
18	rs532563321	44076076	G	A
18	rs6507702	44076124	C	A
18	rs56210200	44076340	G	A
18	rs62097062	44076418	T	C
18	rs185093628	44076453	C	T
18	rs61197058	44076474	G	C
18	rs79083800	44076512	C	T
18	rs552542600	44076823	A	G
18	rs568207767	44076942	A	G
18	rs1020568	44076950	G	A
18	rs145058465	44076970	G	A
18	rs56307248	44077063	G	A
18	rs557295577	44077144	T	C
18	rs184727265	44077196	C	G
18	rs188301982	44077228	G	A
18	rs115099899	44077493	T	C
18	rs185075340	44077737	G	A
18	rs72909379	44077754	A	T
18	rs182272098	44077854	T	C
18	rs1452277	44077879	A	G
18	rs529140995	44077974	T	C
18	rs116900924	44078032	A	C
18	rs151204838	44078119	G	C
18	rs191666726	44078163	T	G
18	rs529216722	44078322	G	A
18	rs189863485	44078634	A	C
18	rs141221761	44078917	T	A
18	rs61257029	44078959	A	G
18	rs147590722	44079081	C	A
18	rs76250447	44079127	C	T
18	rs112376396	44079190	C	G
18	rs28584347	44079193	A	G
18	rs77619363	44079584	A	G
18	rs559871887	44079865	G	C
18	rs115989295	44079868	T	C
18	rs149227593	44079885	G	A
18	rs76417242	44080015	A	G
18	rs183925752	44080058	C	T
18	rs138987049	44080141	G	A
18	rs188424176	44080178	T	C
18	rs4890664	44080284	G	C
18	rs193022414	44080342	T	A
18	rs544865722	44080424	G	A
18	rs118147158	44080523	G	A
18	rs4890665	44080641	T	C
18	rs34900262	44080818	T	C
18	rs7235623	44080995	T	G
18	rs542472664	44081216	T	C
18	rs549861966	44081455	G	A
18	rs71364542	44081498	C	T
18	rs35692390	44081572	G	A
18	rs554102605	44081629	G	C
18	rs139614780	44081720	A	G
18	rs1450431	44081783	C	T
18	rs72909389	44082226	G	C
18	rs1450430	44082320	T	C
18	rs571537942	44082417	C	T
18	rs558748589	44082696	T	C
18	rs534676308	44082753	T	G
18	rs75737828	44082826	A	G
18	rs577364759	44083729	C	T
18	rs9957285	44083807	A	C
18	rs187282998	44084092	G	T
18	rs546444421	44084148	T	C
18	rs182524543	44084277	T	C
18	rs577398276	44084529	T	C
18	rs75083763	44084698	T	G
18	rs528348221	44084715	T	G
18	rs571143461	44085052	C	T
18	rs534957370	44085060	C	T
18	rs574933269	44085080	A	T
18	rs575776814	44085146	T	C
18	rs35039413	44085462	C	T
18	rs562259157	44085504	A	C
18	rs60852510	44085741	C	T
18	rs575811783	44085868	A	T
18	rs61733519	44085877	T	G
18	rs149598385	44086062	A	G
18	rs2282552	44086231	A	G
18	rs2282553	44086341	T	C
18	rs12970010	44086489	T	C
18	rs1450429	44086502	G	T
18	rs1450428	44086682	G	A
18	rs542263895	44086835	T	G
18	rs563378316	44086881	A	C
18	rs139787315	44086930	T	C
18	rs1349626	44087055	T	G
18	rs189369718	44087401	T	C
18	rs140391781	44087417	T	C
18	rs202043044	44087504	A	G
18	rs187356221	44087814	A	G
18	rs565771698	44088008	A	G
18	rs192201647	44088443	A	G
18	rs146869999	44088504	T	C
18	rs34712296	44088666	T	C
18	rs181818439	44088704	C	T
18	rs569856441	44088790	T	C
18	rs140732711	44088816	C	T
18	rs11082530	44088840	T	G
18	rs11082531	44089166	C	T
18	rs80266486	44089198	T	C
18	rs552973658	44089239	T	C
18	rs536579107	44089344	T	C
18	rs12968350	44089435	G	T
18	rs112780016	44089493	T	C
18	rs559829535	44089544	A	T
18	rs200242497	44089768	T	C
18	rs537304129	44089946	A	G
18	rs8084298	44090145	G	T
18	rs542264503	44090230	A	G
18	rs59806055	44090273	T	C
18	rs117961164	44090373	A	T
18	rs184558440	44090467	T	C
18	rs16978571	44090658	T	C
18	rs78553799	44090809	A	C
18	rs540043060	44091181	T	C
18	rs4890666	44091263	A	G
18	rs138188979	44091443	T	C
18	rs547257024	44091532	G	C
18	rs17767676	44091622	A	C
18	rs143769644	44091708	A	C
18	rs558088075	44091710	T	C
18	rs12970183	44091866	C	T
18	rs12969378	44091867	A	G
18	rs566979035	44091983	C	T
18	rs78022935	44092014	C	T
18	rs10468983	44092023	T	G
18	rs150735670	44092169	C	A
18	rs11662957	44092315	T	C
18	rs113007717	44092876	G	A
18	rs192090897	44093112	G	A
18	rs12607224	44093176	C	T
18	rs184940652	44093284	G	A
18	rs552757815	44093372	A	G
18	rs62097063	44093589	C	G
18	rs9807265	44093676	G	A
18	rs184573165	44093771	C	T
18	rs79041674	44094005	T	G
18	rs531747752	44094327	T	C
18	rs117353628	44094614	A	T
18	rs537069946	44094695	G	A
18	rs12458442	44094704	C	T
18	rs542780345	44094990	A	G
18	rs1551233	44095365	C	T
18	rs182823090	44095664	C	A
18	rs140515159	44095709	C	T
18	rs551964549	44096007	G	A
18	rs546143803	44096168	G	C
18	rs558796728	44096456	A	C
18	rs560342480	44097451	C	T
18	rs71364543	44097454	G	A
18	rs542141623	44097562	C	T
18	rs545690254	44097739	T	C
18	rs7237393	44097772	A	G
18	rs188269968	44097980	T	G
18	rs59128481	44098079	T	C
18	rs531194014	44098128	T	C
18	rs145939772	44098615	A	G
18	rs80246125	44098626	T	C
18	rs426303	44098736	A	G
18	rs180842276	44098789	T	C
18	rs117104749	44098924	G	A
18	rs442501	44099323	A	G
18	rs574641518	44099351	T	C
18	rs181389121	44099685	A	G
18	rs529508323	44099914	T	C
18	rs556048901	44100170	C	A
18	rs75572674	44100470	T	C
18	rs535959618	44101281	A	G
18	rs74353684	44101294	A	G
18	rs11662986	44101581	T	C
18	rs150347722	44101699	A	G
18	rs4890667	44101735	A	G
18	rs547650318	44101895	G	T
18	rs188666577	44101990	T	C
18	rs192894611	44102030	G	T
18	rs201060702	44102126	A	G
18	rs374897301	44102192	G	C
18	rs142568120	44102371	G	T
18	rs541314013	44102406	A	C
18	rs145958027	44102495	A	C
18	rs35303291	44102658	A	G
18	rs74837425	44102725	A	C
18	rs75998399	44102756	A	C
18	rs183865007	44102889	C	T
18	rs11664736	44103290	C	A
18	rs9964481	44103321	C	T
18	rs546526919	44103334	C	T
18	rs11664831	44103392	A	G
18	rs76372190	44103593	C	G
18	rs78998568	44103844	C	G
18	rs563839939	44103941	G	A
18	rs181702051	44103964	C	T
18	rs185617387	44104064	A	G
18	rs150905474	44104224	T	C
18	rs12606417	44104437	C	T
18	rs145569974	44104633	G	T
18	rs12604163	44104650	T	C
18	rs75949023	44104697	T	G
18	rs547086707	44104844	T	C
18	rs568432900	44104862	T	C
18	rs117403100	44104899	A	G
18	rs187151904	44104974	C	T
18	rs11660036	44105000	T	C
18	rs11663495	44105060	A	T
18	rs192020492	44105158	A	G
18	rs76889390	44105263	C	T
18	rs11082532	44105271	A	G
18	rs145730362	44105686	T	C
18	rs12607120	44105877	T	A
18	rs78382744	44105915	T	C
18	rs1564130	44105984	A	C
18	rs4263029	44106180	C	T
18	rs4427899	44106199	A	T
18	rs896057	44106295	A	G
18	rs4614822	44106331	T	G
18	rs4372774	44106505	C	G
18	rs527611790	44106576	A	G
18	rs9951898	44106863	G	A
18	rs565521771	44106966	C	G
18	rs536206796	44106971	A	G
18	rs2004971	44107039	T	G
18	rs140973968	44107174	C	T
18	rs34822946	44107314	G	A
18	rs144802159	44107335	C	G
18	rs12606091	44107857	A	G
18	rs572461628	44107904	C	G
18	rs543722483	44108233	G	A
18	rs374843500	44108286	T	C
18	rs529788526	44108335	C	G
18	rs531916352	44108534	A	G
18	rs523112	44108588	C	T
18	rs549838890	44108774	G	A
18	rs76569517	44108911	T	C
18	rs540911271	44108920	A	G
18	rs1450425	44109033	T	C
18	rs59252058	44109115	A	G
18	rs566247750	44109128	G	T
18	rs187587197	44109144	T	C
18	rs201587138	44109190	A	G
18	rs577112286	44109242	T	C
18	rs541596637	44109412	C	T
18	rs78260214	44109480	A	G
18	rs417881	44109561	G	C
18	rs192024755	44109695	C	T
18	rs552318573	44109753	C	A
18	rs144821220	44109828	A	G
18	rs76129142	44109892	T	C
18	rs7239183	44109942	C	T
18	rs79972732	44109956	T	G
18	rs187130706	44110065	A	G
18	rs79633474	44110286	A	G
18	rs76230862	44110304	T	C
18	rs71364545	44110557	T	C
18	rs10502872	44110581	T	C
18	rs545631704	44110677	T	C
18	rs564615357	44110808	C	T
18	rs547019911	44110963	A	G
18	rs533090119	44111023	A	C
18	rs191173539	44111124	T	A
18	rs568761914	44111130	T	C
18	rs11875384	44111263	C	A
18	rs537815824	44111297	C	T
18	rs78648213	44111363	T	C
18	rs11875442	44111465	G	C
18	rs4890668	44111608	A	G
18	rs187758630	44111671	T	C
18	rs575940555	44111961	G	A
18	rs151275290	44111975	C	T
18	rs34175594	44112227	C	G
18	rs533293809	44112297	C	T
18	rs551404686	44112349	T	A
18	rs192049333	44112360	A	G
18	rs41393146	44112580	G	C
18	rs41473151	44112675	T	A
18	rs544282864	44112695	C	T
18	rs34693070	44112760	G	C
18	rs542890545	44112829	T	C
18	rs181165160	44112830	C	A
18	rs141147163	44112935	C	T
18	rs542456260	44113030	A	G
18	rs567537074	44113270	G	A
18	rs146739496	44113283	A	G
18	rs578017278	44113425	T	C
18	rs190806492	44113498	T	G
18	rs564871426	44113655	A	G
18	rs36082045	44113795	A	G
18	rs186696733	44113910	G	A
18	rs561287040	44114208	T	C
18	rs148011768	44114211	C	G
18	rs189537926	44114298	A	G
18	rs368216643	44114330	T	C
18	rs436433	44114473	T	C
18	rs9967253	44114580	T	C
18	rs12327030	44115183	C	T
18	rs9946967	44115207	G	A
18	rs9947183	44115356	T	C
18	rs142836967	44115407	C	G
18	rs147298348	44115424	A	C
18	rs541670298	44115428	G	A
18	rs192726186	44115571	C	G
18	rs184685745	44115691	A	G
18	rs62097065	44115825	T	C
18	rs535247175	44115851	A	G
18	rs7235681	44116102	A	C
18	rs77249341	44116107	A	G
18	rs78734094	44116145	T	C
18	rs4890669	44116224	C	T
18	rs148540294	44116445	T	C
18	rs189391181	44116448	A	C
18	rs190084310	44116712	T	C
18	rs7236631	44116758	G	A
18	rs533722037	44116763	G	C
18	rs146558800	44116765	A	G
18	rs563710428	44116860	A	G
18	rs7240833	44116908	T	C
18	rs76266856	44117027	G	A
18	rs79706800	44117093	A	C
18	rs35249196	44117417	T	G
18	rs557601088	44117510	C	G
18	rs1868711	44117578	T	C
18	rs62097066	44117718	T	C
18	rs1868712	44117726	T	A
18	rs150355715	44118115	C	G
18	rs117858046	44118167	C	T
18	rs117297079	44118215	A	G
18	rs533251927	44118278	C	G
18	rs557992911	44118476	A	G
18	rs115678498	44118534	C	T
18	rs12456713	44118635	G	A
18	rs572276325	44118668	G	T
18	rs12956234	44118690	C	T
18	rs564909663	44118725	T	C
18	rs531981920	44118769	T	C
18	rs78430284	44118780	T	C
18	rs11082533	44118809	C	G
18	rs4890330	44118919	C	T
18	rs79484026	44118963	C	A
18	rs138695001	44118971	T	C
18	rs549200016	44119271	C	A
18	rs567865174	44119292	G	T
18	rs35880944	44119381	A	G
18	rs552998081	44119854	G	A
18	rs118022259	44119894	C	G
18	rs112316230	44120062	G	A
18	rs2156282	44120193	G	C
18	rs140001955	44120652	C	T
18	rs143606790	44120907	G	T
18	rs192550569	44121267	A	G
18	rs76889326	44121282	C	T
18	rs556665266	44121363	T	G
18	rs142608300	44121517	C	T
18	rs543778280	44121638	T	C
18	rs150994738	44121681	A	G
18	rs10775482	44122010	T	C
18	rs117484159	44122375	C	G
18	rs2365336	44122540	C	G
18	rs574941936	44122636	A	C
18	rs199987058	44122724	T	G
18	rs546426989	44122749	A	G
18	rs76922429	44122948	G	T
18	rs9945092	44123209	T	C
18	rs185114863	44123218	A	G
18	rs77587478	44123387	T	A
18	rs9945193	44123388	A	T
18	rs537465268	44123413	T	G
18	rs111720884	44123414	T	G
18	rs149016509	44123427	G	A
18	rs8083018	44123433	G	A
18	rs8082780	44123447	C	T
18	rs112771281	44123511	T	C
18	rs9956148	44123592	T	C
18	rs143760860	44123699	C	T
18	rs4890331	44123965	T	C
18	rs12606812	44123969	G	T
18	rs572995035	44124058	G	A
18	rs533964918	44124149	T	C
18	rs8087413	44124157	T	G
18	rs79045051	44124183	T	C
18	rs562724524	44124237	T	A
18	rs532196253	44124258	C	T
18	rs16978573	44124800	C	T
18	rs988213	44124967	G	A
18	rs149969877	44124980	T	C
18	rs549464707	44125028	C	G
18	rs568875760	44125040	T	C
18	rs71364547	44125127	G	A
18	rs11661096	44125167	C	T
18	rs185722607	44125455	A	C
18	rs144427747	44125496	T	C
18	rs188959888	44125661	T	C
18	rs9962885	44125693	C	T
18	rs112079135	44125828	A	G
18	rs576488634	44125872	A	G
18	rs147913269	44126159	A	T
18	rs143395797	44126160	A	T
18	rs141680297	44126161	A	C
18	rs200164565	44126345	G	C
18	rs541281815	44126506	T	C
18	rs544012854	44126611	G	A
18	rs532645102	44126670	G	A
18	rs1893566	44126909	T	C
18	rs551949683	44126919	A	G
18	rs200068167	44126946	T	C
18	rs543646250	44127106	T	C
18	rs9958056	44127225	C	T
18	rs11659616	44127334	A	G
18	rs412364	44127463	C	A
18	rs528259151	44127637	G	A
18	rs142080253	44127842	A	G
18	rs180837237	44127949	C	T
18	rs117615537	44128029	T	C
18	rs9949102	44128048	A	G
18	rs568107684	44128145	A	C
18	rs9961324	44128212	T	C
18	rs116896381	44128244	T	G
18	rs118012230	44128245	T	C
18	rs535536702	44128255	T	A
18	rs80152962	44128259	T	C
18	rs139642444	44128465	C	G
18	rs9949302	44128477	G	A
18	rs986117	44128503	C	A
18	rs11082534	44128812	T	A
18	rs4133965	44128851	T	C
18	rs17768374	44129000	T	C
18	rs76565559	44129161	T	A
18	rs10853543	44129258	C	T
18	rs186143109	44129271	T	C
18	rs11082535	44129380	C	T
18	rs11661413	44129461	G	C
18	rs182849614	44129639	C	G
18	rs73429188	44129659	T	A
18	rs151110305	44129772	T	C
18	rs190885056	44129866	T	C
18	rs76760308	44130089	A	T
18	rs74520018	44130099	A	G
18	rs116601857	44130102	A	C
18	rs369750012	44130157	C	T
18	rs555468381	44130250	A	G
18	rs4890670	44130259	A	G
18	rs4890332	44130263	A	G
18	rs374277965	44130264	T	C
18	rs33997500	44130272	T	C
18	rs111744859	44130350	A	C
18	rs373619477	44130408	T	C
18	rs111979435	44130529	T	C
18	rs12953409	44130538	A	G
18	rs77583087	44130626	G	T
18	rs184526703	44130869	A	G
18	rs187527504	44130878	C	T
18	rs62097071	44131038	A	G
18	rs184108000	44131049	C	A
18	rs138228450	44131074	C	T
18	rs11664806	44131094	C	G
18	rs60114145	44131179	T	C
18	rs538562886	44131221	G	A
18	rs116373490	44131362	A	G
18	rs188464799	44131583	C	T
18	rs2365337	44131595	C	T
18	rs744744	44131888	A	T
18	rs186437614	44132274	T	G
18	rs75756604	44132548	G	A
18	rs76345374	44132570	A	G
18	rs75409927	44132583	A	G
18	rs78205164	44132591	G	A
18	rs559702492	44133127	T	C
18	rs11660225	44133223	C	G
18	rs563413416	44133311	A	G
18	rs11663672	44133388	A	T
18	rs11660277	44133448	G	T
18	rs570362451	44133490	G	A
18	rs537289648	44133560	A	G
18	rs11873154	44133623	T	C
18	rs553158368	44133667	C	A
18	rs117434028	44133757	T	C
18	rs146881375	44133758	A	G
18	rs190767987	44133805	C	G
18	rs114814759	44133849	A	G
18	rs143776448	44133901	A	G
18	rs11661050	44133946	A	G
18	rs4890671	44133977	A	G
18	rs11082536	44134163	A	G
18	rs4890672	44134209	G	A
18	rs117959963	44134277	G	A
18	rs4890333	44134563	A	G
18	rs4890673	44134616	A	G
18	rs8093709	44134749	C	A
18	rs117453370	44134903	G	A
18	rs732108	44135027	A	G
18	rs114016563	44135032	A	G
18	rs732109	44135050	A	G
18	rs11665444	44135143	T	C
18	rs62097104	44135328	C	T
18	rs539215272	44135516	C	T
18	rs1316513	44135605	C	A
18	rs370323277	44135811	C	T
18	rs885358	44135816	G	T
18	rs4581799	44135852	A	G
18	rs34093107	44135950	T	G
18	rs542246777	44135956	C	T
18	rs35343663	44136008	T	A
18	rs11662868	44136167	G	A
18	rs149503915	44136278	T	C
18	rs556096521	44136401	T	C
18	rs75105814	44136413	T	C
18	rs562088338	44136612	C	T
18	rs141229685	44136709	A	T
18	rs550019655	44136991	T	C
18	rs561017595	44136992	A	G
18	rs538810758	44137053	A	T
18	rs535882971	44137211	T	C
18	rs139052361	44137227	T	C
18	rs118174674	44137400	T	C
18	rs185056221	44137514	A	C
18	rs79242950	44137671	C	T
18	rs77028433	44137688	C	G
18	rs11082537	44137787	C	G
18	rs150032311	44137856	G	A
18	rs561412194	44138109	C	T
18	rs11082538	44138115	T	G
18	rs532444288	44138160	C	T
18	rs2016012	44138480	T	C
18	rs79038545	44138558	G	A
18	rs78736644	44138597	T	A
18	rs117623116	44138694	G	A
18	rs1812125	44138761	G	T
18	rs74582486	44138770	C	T
18	rs145375772	44138824	G	C
18	rs538314	44138894	T	C
18	rs4243280	44138902	C	T
18	rs114256440	44139074	G	T
18	rs73429195	44139103	C	G
18	rs74767915	44139122	T	C
18	rs142302535	44139181	G	T
18	rs17690358	44139221	T	C
18	rs116852952	44139362	A	G
18	rs544659	44139605	T	C
18	rs111330585	44139626	A	G
18	rs16978576	44139840	G	A
18	rs9945240	44139893	G	A
18	rs570266616	44140033	C	A
18	rs199847981	44140109	A	G
18	rs189793185	44140166	C	G
18	rs561687256	44140215	G	C
18	rs548893604	44140244	G	C
18	rs140904207	44140336	T	C
18	rs150139569	44140519	A	G
18	rs191161074	44140529	T	C
18	rs546034832	44140530	A	G
18	rs531949448	44140559	T	C
18	rs56026319	44140580	G	A
18	rs17690406	44140741	G	A
18	rs9960651	44140786	C	T
18	rs138558981	44140823	A	G
18	rs544249190	44141003	T	C
18	rs137948645	44141100	G	C
18	rs9956888	44141178	T	C
18	rs117553356	44141251	T	C
18	rs555604287	44141386	T	C
18	rs17768641	44141796	C	T
18	rs10502873	44141951	T	C
18	rs556035199	44142012	T	C
18	rs148583864	44142089	A	G
18	rs76341471	44142182	A	G
18	rs9960244	44142238	T	C
18	rs556009498	44142239	T	C
18	rs9949466	44142269	C	T
18	rs139843348	44142364	G	A
18	rs149830148	44142389	T	C
18	rs531444151	44142478	T	C
18	rs72911371	44142851	C	A
18	rs561083472	44142910	C	T
18	rs188119157	44143129	T	G
18	rs36086089	44143153	T	C
18	rs9952811	44143303	C	T
18	rs192520587	44143490	A	G
18	rs55761320	44143533	T	C
18	rs185532455	44143609	T	C
18	rs76148093	44143710	A	C
18	rs151226302	44143913	T	C
18	rs112386610	44143946	C	A
18	rs28670126	44144058	A	T
18	rs554747408	44144060	A	T
18	rs576410217	44144074	C	T
18	rs117635196	44144080	C	T
18	rs78376508	44144190	C	T
18	rs570412512	44144366	A	G
18	rs9967036	44144413	T	C
18	rs115293037	44144422	C	G
18	rs190399915	44144608	A	G
18	rs541651431	44144869	A	T
18	rs113243303	44145141	T	C
18	rs181079398	44145283	C	T
18	rs76537770	44145290	T	C
18	rs17768724	44145303	G	A
18	rs189533669	44145530	C	T
18	rs148804231	44145538	C	G
18	rs115528989	44145568	C	A
18	rs527539724	44145573	A	G
18	rs534756654	44145681	C	A
18	rs570523874	44146084	T	C
18	rs547033802	44146311	A	G
18	rs117598394	44146466	C	T
18	rs113726084	44146562	C	T
18	rs113316287	44146634	T	C
18	rs16978577	44146836	C	T
18	rs78433488	44146882	G	A
18	rs555764591	44147143	T	C
18	rs573402343	44147313	G	T
18	rs562099908	44147405	T	C
18	rs1462981	44147456	A	G
18	rs149777944	44147460	A	G
18	rs8096275	44147489	T	A
18	rs74985766	44147737	T	C
18	rs78286996	44147759	G	T
18	rs8097180	44147853	A	G
18	rs79810806	44148034	G	T
18	rs561618102	44148104	C	T
18	rs527607420	44148322	C	T
18	rs538235150	44148333	T	G
18	rs1109143	44148656	T	C
18	rs188786414	44148705	T	C
18	rs141015255	44149028	G	A
18	rs117214388	44149035	T	C
18	rs561025302	44149056	A	G
18	rs58458584	44149256	G	T
18	rs144638220	44149304	T	C
18	rs560283353	44149359	A	G
18	rs2086005	44149474	A	G
18	rs1824682	44149703	C	T
18	rs1824683	44149920	C	T
18	rs114560013	44150155	T	C
18	rs28631991	44150258	A	G
18	rs574469587	44150485	A	C
18	rs4890674	44150558	C	T
18	rs143362257	44150621	G	A
18	rs4890675	44150783	C	T
18	rs569744363	44151005	G	T
18	rs80212016	44151018	A	G
18	rs576728424	44151022	A	C
18	rs592735	44151053	T	A
18	rs78605156	44151069	C	T
18	rs574557265	44151095	G	A
18	rs187101904	44151159	T	C
18	rs530294218	44151408	T	C
18	rs569805871	44151532	A	G
18	rs187742657	44151852	T	C
18	rs435770	44151895	T	C
18	rs144271714	44151899	T	C
18	rs148751363	44151911	T	C
18	rs116877421	44152028	A	C
18	rs370779024	44152060	A	G
18	rs151259097	44152062	A	G
18	rs535703736	44152216	A	C
18	rs16978579	44152489	T	G
18	rs74728106	44152656	A	G
18	rs528533853	44152673	T	G
18	rs571841943	44152699	C	T
18	rs74365959	44153207	G	T
18	rs111331364	44153339	A	G
18	rs438062	44153398	T	A
18	rs548781609	44153549	C	T
18	rs537436165	44153619	A	T
18	rs79483645	44153838	G	A
18	rs527490025	44154284	G	A
18	rs191281	44154393	T	G
18	rs11082541	44154505	C	T
18	rs570878099	44154506	T	C
18	rs184490	44154513	T	C
18	rs11082542	44154617	C	T
18	rs138564330	44154748	T	C
18	rs74349210	44154758	T	C
18	rs117691922	44154815	T	C
18	rs181529926	44154871	A	G
18	rs534459188	44155042	T	C
18	rs61025130	44155275	A	G
18	rs111317944	44155328	A	G
18	rs560785161	44155385	C	T
18	rs565644022	44155639	A	G
18	rs146023460	44155790	T	C
18	rs572387765	44155865	G	C
18	rs536171012	44155966	A	G
18	rs72913440	44156107	T	C
18	rs541088453	44156164	C	T
18	rs187712013	44156176	C	A
18	rs16939645	44156251	T	C
18	rs575935227	44156480	A	C
18	rs78609390	44156680	C	T
18	rs521940	44156714	C	G
18	rs111504720	44156753	A	G
18	rs182966866	44156782	A	G
18	rs151207611	44156799	T	C
18	rs565849208	44156874	A	G
18	rs118148040	44157034	T	C
18	rs189324547	44157056	T	C
18	rs534827185	44157077	G	T
18	rs192657183	44157080	T	C
18	rs328168	44157420	T	G
18	rs75732171	44157478	A	G
18	rs328167	44157489	T	G
18	rs328166	44157506	T	G
18	rs568243154	44157562	C	T
18	rs530376510	44157591	A	G
18	rs559555757	44157731	C	T
18	rs375920647	44157747	A	G
18	rs34589386	44157764	A	C
18	rs112463030	44157797	T	G
18	rs572735008	44157873	T	C
18	rs181817089	44157896	A	G
18	rs141528068	44158067	T	C
18	rs113282902	44158105	G	A
18	rs80147832	44158408	C	G
18	rs138345592	44158463	T	C
18	rs186495471	44158466	T	C
18	rs533536537	44158557	T	A
18	rs142744598	44158591	C	A
18	rs328165	44158631	C	G
18	rs557564144	44158678	G	C
18	rs575725115	44158692	G	T
18	rs182138858	44158799	G	C
18	rs548583989	44159017	C	T
18	rs328164	44159092	T	G
18	rs569473639	44159100	A	G
18	rs16939650	44159370	T	C
18	rs547281316	44159530	T	C
18	rs147582935	44159686	A	G
18	rs140437150	44159694	T	C
18	rs167872	44160478	G	A
18	rs611718	44160661	A	G
18	rs183128962	44160687	C	G
18	rs550268027	44160699	A	G
18	rs72913449	44160812	C	G
18	rs564756204	44160858	A	G
18	rs72913450	44161358	G	A
18	rs72913452	44161570	C	T
18	rs1818567	44161676	G	A
18	rs328163	44161783	C	T
18	rs192531637	44161865	G	T
18	rs115565414	44162230	C	T
18	rs544015704	44162335	A	G
18	rs138306825	44162479	G	A
18	rs181775946	44162535	C	A
18	rs184899181	44162617	A	G
18	rs328162	44162670	G	A
18	rs112527209	44162678	G	A
18	rs328161	44162850	A	T
18	rs72913455	44163052	G	A
18	rs559433009	44163124	C	A
18	rs141422579	44163533	C	A
18	rs574609450	44163867	T	C
18	rs552500021	44163964	G	A
18	rs75423393	44164129	A	G
18	rs328160	44164292	A	T
18	rs112989789	44164315	A	G
18	rs566467483	44164401	T	C
18	rs557181946	44164410	C	T
18	rs655140	44164430	T	A
18	rs111952223	44164577	A	G
18	rs77986929	44164661	A	G
18	rs328159	44164697	C	T
18	rs553239819	44164721	T	C
18	rs643395	44164722	A	G
18	rs1116491	44164804	T	C
18	rs28857285	44164881	C	T
18	rs670609	44165219	A	G
18	rs669880	44165338	A	C
18	rs571449	44165341	C	T
18	rs534188471	44165377	C	G
18	rs185053728	44165478	G	C
18	rs4306617	44165644	T	C
18	rs147794925	44165799	T	C
18	rs193049708	44165877	C	T
18	rs148411377	44165953	T	C
18	rs2096992	44165967	T	A
18	rs571842728	44166157	A	G
18	rs538028698	44166197	A	G
18	rs170590	44166271	G	A
18	rs180756080	44166495	A	G
18	rs145073299	44166702	T	C
18	rs149356471	44167176	A	G
18	rs560717289	44167207	T	C
18	rs192353398	44167361	C	A
18	rs553640974	44167418	T	G
18	rs190627617	44167469	C	T
18	rs117641131	44167664	C	T
18	rs328158	44167695	C	A
18	rs547340151	44167802	T	G
18	rs565988424	44167828	A	T
18	rs328157	44167842	T	C
18	rs101940	44168254	C	T
18	rs561573838	44168439	T	G
18	rs101941	44168443	A	G
18	rs328156	44168452	C	T
18	rs139076422	44168651	A	C
18	rs1078174	44168737	T	C
18	rs148611563	44168763	A	G
18	rs16939665	44168771	A	G
18	rs328155	44168944	C	T
18	rs554971628	44168975	A	G
18	rs328154	44169144	G	A
18	rs7228147	44169517	C	T
18	rs116569077	44169593	C	T
18	rs192013744	44169867	A	G
18	rs184087311	44170008	T	C
18	rs568083467	44170125	C	T
18	rs72913475	44170156	C	T
18	rs328153	44170208	C	T
18	rs328152	44170285	C	G
18	rs328151	44170346	G	A
18	rs111397166	44170357	A	G
18	rs328150	44170385	C	T
18	rs182589151	44170421	T	C
18	rs16939675	44170452	T	C
18	rs328149	44170471	G	A
18	rs62097108	44170833	G	C
18	rs62097109	44170834	T	A
18	rs62097110	44170835	T	A
18	rs557498053	44170891	A	T
18	rs72913484	44171097	A	G
18	rs532838488	44171376	C	T
18	rs328147	44171464	G	A
18	rs181533047	44171572	A	G
18	rs185992450	44171708	T	C
18	rs190313589	44171730	A	C
18	rs12606558	44171827	A	G
18	rs187658135	44171979	T	C
18	rs192376005	44171980	A	G
18	rs534203057	44172153	C	T
18	rs140164344	44172310	T	G
18	rs148980003	44172863	C	T
18	rs368122256	44172913	C	G
18	rs328146	44172939	C	T
18	rs328145	44173449	A	C
18	rs189555986	44173455	A	G
18	rs57330753	44173553	A	C
18	rs181601422	44173927	C	T
18	rs7243724	44173935	A	G
18	rs537120125	44173962	T	C
18	rs141393113	44173970	A	G
18	rs186279129	44173995	T	C
18	rs150376118	44174097	A	G
18	rs12608365	44174499	T	G
18	rs190925541	44174551	T	C
18	rs328144	44174553	T	C
18	rs543563012	44174648	C	T
18	rs541952180	44174662	G	T
18	rs16939690	44174696	A	G
18	rs328143	44174924	T	C
18	rs552370300	44174947	A	G
18	rs76733013	44175290	A	G
18	rs187529164	44175315	G	C
18	rs559078056	44175326	T	C
18	rs577294383	44175340	A	T
18	rs146171097	44175841	C	G
18	rs139375575	44176084	A	G
18	rs78966447	44176302	T	C
18	rs328142	44176303	A	G
18	rs17769810	44176713	A	T
18	rs571878957	44176831	G	T
18	rs328141	44176837	T	C
18	rs113848043	44176945	T	G
18	rs145259775	44177025	G	A
18	rs328140	44177141	C	T
18	rs113693982	44177541	C	A
18	rs185160232	44177706	C	T
18	rs328139	44177833	T	C
18	rs112653862	44177859	A	G
18	rs370884881	44177862	A	G
18	rs144624430	44177944	T	C
18	rs328138	44178169	T	G
18	rs59257268	44178207	A	G
18	rs375091	44178373	T	A
18	rs393218	44178378	T	C
18	rs565596528	44178556	G	A
18	rs328137	44178596	G	A
18	rs328136	44178626	T	A
18	rs4890678	44178682	C	T
18	rs537664245	44178749	G	A
18	rs189635376	44178811	G	A
18	rs28667481	44179039	G	T
18	rs28563468	44179214	G	A
18	rs147890119	44179287	G	A
18	rs189699534	44179351	A	G
18	rs328135	44179708	C	A
18	rs549607858	44179800	C	T
18	rs571354021	44179872	G	A
18	rs112094677	44180253	C	T
18	rs556762681	44180341	A	C
18	rs527750901	44180524	T	G
18	rs143622015	44180588	G	A
18	rs114925039	44180685	G	A
18	rs660618	44180695	T	C
18	rs151004831	44180734	A	G
18	rs536336021	44180973	A	G
18	rs10163657	44181227	T	C
18	rs117747744	44181425	G	T
18	rs532416256	44181478	G	A
18	rs674948	44181596	G	A
18	rs675312	44181648	G	A
18	rs138597562	44181855	T	G
18	rs12961815	44181872	A	G
18	rs576496699	44182173	C	T
18	rs558727478	44182322	T	C
18	rs528107216	44182569	T	C
18	rs140920677	44182783	C	T
18	rs9953113	44182886	T	C
18	rs188287173	44182925	T	C
18	rs16939734	44183004	A	G
18	rs564232264	44183025	G	A
18	rs139903307	44183118	C	G
18	rs35940808	44183424	A	G
18	rs557239908	44183646	A	G
18	rs9958924	44184011	C	G
18	rs112969644	44184118	A	G
18	rs564510850	44184200	C	G
18	rs192017859	44184484	A	G
18	rs149101218	44184549	C	T
18	rs16939736	44184618	G	A
18	rs561564976	44184684	G	C
18	rs182232514	44184717	T	C
18	rs143133415	44184892	T	G
18	rs562326317	44184899	A	G
18	rs7351019	44184969	A	T
18	rs533759334	44185261	A	G
18	rs2615949	44185343	G	A
18	rs78309438	44185427	A	G
18	rs145381276	44185509	G	A
18	rs573619624	44186017	T	G
18	rs184032813	44186038	C	T
18	rs556051387	44186055	C	A
18	rs545032514	44186273	G	A
18	rs76005998	44186304	C	T
18	rs12968219	44186306	T	C
18	rs372880	44186409	A	T
18	rs644468	44186454	A	C
18	rs9965903	44186467	T	G
18	rs569259509	44186572	T	C
18	rs536215841	44186672	C	T
18	rs560166294	44186854	T	C
18	rs10468984	44186993	C	G
18	rs11872388	44187222	G	A
18	rs658951	44187365	T	C
18	rs547587765	44187392	C	T
18	rs187363368	44187515	C	T
18	rs77130653	44187658	A	G
18	rs74731938	44187785	T	G
18	rs536344523	44187986	A	C
18	rs143524913	44188047	A	G
18	rs9948914	44188056	C	G
18	rs566799896	44188373	C	T
18	rs140355541	44188443	G	T
18	rs9949443	44188556	A	G
18	rs17769999	44188699	T	C
18	rs16939742	44188737	C	T
18	rs182496887	44188871	T	A
18	rs563417046	44188981	G	A
18	rs28582901	44189032	G	C
18	rs186135831	44189057	T	C
18	rs328122	44189081	A	G
18	rs548475467	44189200	T	C
18	rs184037555	44189243	T	C
18	rs328123	44189322	T	C
18	rs328124	44189401	G	C
18	rs545583934	44189599	C	T
18	rs328125	44189615	G	T
18	rs16939747	44189696	G	A
18	rs77892284	44189735	A	G
18	rs75924413	44189751	T	G
18	rs570924185	44189819	A	G
18	rs76546524	44189912	A	C
18	rs59752872	44190025	T	C
18	rs113363654	44190103	T	C
18	rs140080201	44190403	A	T
18	rs575122223	44190422	G	T
18	rs114474465	44190545	G	C
18	rs187240188	44190562	A	G
18	rs9964281	44191081	G	A
18	rs1979369	44191240	C	T
18	rs117910618	44191355	T	C
18	rs328126	44191612	G	A
18	rs143230749	44191938	T	G
18	rs79137719	44192293	C	T
18	rs328127	44192329	C	T
18	rs559980197	44192605	T	C
18	rs78334823	44192692	G	T
18	rs149600998	44192816	T	C
18	rs538604205	44192863	C	T
18	rs189055314	44193089	G	T
18	rs28819414	44193113	G	A
18	rs11082544	44193492	T	C
18	rs73431153	44193521	T	C
18	rs534507239	44193581	C	T
18	rs28859086	44193688	C	T
18	rs117411753	44193729	T	C
18	rs148726271	44193916	T	C
18	rs190929786	44193939	T	C
18	rs547464145	44194059	C	T
18	rs143563014	44194077	T	G
18	rs529620406	44194080	A	G
18	rs146279384	44194090	T	C
18	rs556321862	44194277	T	C
18	rs139371986	44194347	T	C
18	rs532165662	44194446	G	A
18	rs144101192	44194565	A	G
18	rs536685532	44195190	T	A
18	rs12608288	44195249	G	T
18	rs12605985	44195336	T	C
18	rs12606021	44195389	A	G
18	rs184504181	44195642	A	G
18	rs328128	44195822	C	T
18	rs570078047	44195829	T	A
18	rs11662107	44195865	T	C
18	rs535776485	44195955	G	A
18	rs186601983	44196089	C	T
18	rs545371968	44196126	C	T
18	rs328129	44196157	C	T
18	rs618861	44196249	T	A
18	rs9304333	44196422	C	T
18	rs534607748	44196463	G	A
18	rs139360862	44196666	A	G
18	rs181736378	44196688	A	G
18	rs172916	44196707	G	A
18	rs60858435	44196903	C	G
18	rs116397131	44196993	G	A
18	rs546593594	44197045	T	C
18	rs9950200	44197181	C	T
18	rs11663781	44197191	T	A
18	rs79942836	44197335	G	A
18	rs12961411	44197425	A	C
18	rs575058118	44197567	A	T
18	rs185094237	44197639	C	T
18	rs328130	44197963	C	A
18	rs74440735	44198083	G	A
18	rs182015454	44198390	G	C
18	rs77461685	44198459	T	C
18	rs557646350	44198719	A	G
18	rs8095962	44198781	A	G
18	rs564451475	44198798	C	T
18	rs150226216	44198868	T	G
18	rs16939796	44199078	C	A
18	rs12458980	44199217	G	A
18	rs141970658	44199347	T	C
18	rs540073639	44199466	T	C
18	rs16939800	44199487	T	C
18	rs562474482	44199716	T	G
18	rs533051643	44199717	T	A
18	rs114576302	44199909	T	C
18	rs11082545	44199918	C	T
18	rs77374209	44199995	C	T
18	rs74678603	44200004	T	C
18	rs1471394	44200033	A	G
18	rs560155197	44200351	T	G
18	rs186944263	44200402	G	A
18	rs560999937	44200403	T	G
18	rs73431162	44200527	T	A
18	rs16939803	44200639	A	G
18	rs185021812	44200642	A	G
18	rs187979356	44200662	C	T
18	rs561067006	44200784	A	G
18	rs7232709	44200887	G	C
18	rs7228335	44200920	C	T
18	rs57539550	44200929	C	T
18	rs7228348	44200947	A	T
18	rs189806714	44201324	G	C
18	rs79846939	44201331	G	A
18	rs16939809	44201420	T	C
18	rs16939811	44201421	A	G
18	rs12954791	44201476	T	C
18	rs76495964	44201702	T	A
18	rs554930427	44201715	T	C
18	rs142152241	44201833	C	T
18	rs117825686	44201955	T	C
18	rs541404587	44202079	C	T
18	rs561282683	44202090	T	A
18	rs8089556	44202112	A	T
18	rs9959872	44202154	G	A
18	rs530151005	44202314	C	T
18	rs76505885	44202433	A	G
18	rs574460361	44202458	A	G
18	rs9960510	44202499	A	G
18	rs167873	44202556	T	C
18	rs328186	44202758	C	T
18	rs552212322	44202777	C	T
18	rs141952681	44202934	A	G
18	rs9963019	44202953	G	A
18	rs328188	44203112	G	T
18	rs559019762	44203121	A	G
18	rs577456018	44203124	G	A
18	rs572203385	44203226	G	A
18	rs80220231	44203234	A	G
18	rs145395547	44203272	T	C
18	rs16939818	44203763	A	C
18	rs74336256	44204016	G	C
18	rs11662257	44204073	C	T
18	rs566475268	44204264	G	C
18	rs12970992	44204379	G	T
18	rs546287691	44204459	G	A
18	rs148326858	44204479	A	G
18	rs72915418	44204497	T	C
18	rs145688133	44204522	A	C
18	rs114500444	44204571	A	G
18	rs532946809	44204706	T	C
18	rs544049	44204713	A	G
18	rs11878066	44204852	T	C
18	rs11082546	44204857	A	C
18	rs558265787	44204964	C	G
18	rs72915422	44205047	G	A
18	rs549053912	44205490	C	T
18	rs11659868	44205524	G	A
18	rs150595541	44205646	G	A
18	rs11659901	44205662	T	A
18	rs117163480	44205741	T	G
18	rs79118865	44205821	G	A
18	rs139605001	44205891	C	T
18	rs560938473	44206057	G	A
18	rs149300781	44206114	C	G
18	rs552010155	44206174	A	G
18	rs1964538	44206354	A	T
18	rs117162606	44206355	T	G
18	rs188837901	44206413	G	A
18	rs328189	44206730	T	G
18	rs527912882	44206831	A	G
18	rs7506414	44206952	A	G
18	rs9953194	44207147	G	A
18	rs78926874	44207605	A	G
18	rs370533540	44207901	C	T
18	rs542724431	44207963	A	G
18	rs78069146	44208000	C	T
18	rs185984296	44208334	G	C
18	rs12604411	44208782	G	T
18	rs114362393	44208809	T	C
18	rs72915425	44208940	T	G
18	rs146860607	44209296	T	C
18	rs118140728	44209306	T	C
18	rs535121124	44209430	C	G
18	rs140657950	44209477	T	C
18	rs575088116	44209534	T	C
18	rs184158022	44209821	A	G
18	rs530780156	44210067	T	C
18	rs9952085	44210086	G	T
18	rs328190	44210118	G	A
18	rs528964494	44210126	A	G
18	rs200790335	44210201	T	C
18	rs559233783	44210230	G	A
18	rs182949798	44210413	C	A
18	rs328191	44210569	T	C
18	rs72915431	44210619	A	G
18	rs328192	44210741	T	G
18	rs550678132	44210905	T	C
18	rs143217974	44211225	C	T
18	rs148273944	44211432	T	G
18	rs115710107	44211494	A	G
18	rs547347953	44211606	A	G
18	rs186260153	44211681	A	T
18	rs11660263	44212205	G	T
18	rs4145183	44212569	G	C
18	rs556396644	44212648	T	A
18	rs328193	44213198	T	C
18	rs183413370	44213526	T	G
18	rs2169602	44213603	A	C
18	rs554622207	44213824	A	T
18	rs79595593	44213910	T	G
18	rs144367083	44214089	T	C
18	rs1606889	44214176	G	T
18	rs114976652	44214264	G	A
18	rs75530839	44214537	G	A
18	rs74476932	44214708	C	T
18	rs181542914	44214970	T	G
18	rs328194	44215370	T	C
18	rs12604426	44215377	C	G
18	rs150218516	44215382	A	G
18	rs328195	44215473	A	G
18	rs328196	44215806	C	A
18	rs551886140	44215954	A	G
18	rs1828962	44215993	C	G
18	rs117008421	44216116	G	A
18	rs7234104	44216180	T	C
18	rs181978975	44216242	T	C
18	rs16939847	44216328	A	G
18	rs7234271	44216397	T	A
18	rs138177347	44216531	T	C
18	rs8090543	44216758	T	C
18	rs328197	44216836	A	C
18	rs377095282	44216844	T	C
18	rs113450231	44216860	A	G
18	rs9952660	44217105	A	G
18	rs138724692	44217155	A	G
18	rs191222616	44217424	G	A
18	rs575200995	44217601	G	A
18	rs185042102	44218039	G	A
18	rs72915441	44218051	A	G
18	rs77493019	44218057	A	G
18	rs187947696	44218226	C	T
18	rs328198	44218251	C	T
18	rs193223704	44218342	A	C
18	rs139738721	44218406	A	C
18	rs328199	44218630	T	G
18	rs547237640	44218825	G	A
18	rs113015319	44218946	A	C
18	rs116081637	44219079	T	C
18	rs117158075	44219168	T	C
18	rs391826	44219224	A	G
18	rs72915445	44219414	G	A
18	rs537702243	44219748	T	G
18	rs574367165	44219901	A	G
18	rs112816951	44220021	G	T
18	rs147026907	44220036	A	G
18	rs146140225	44220379	T	C
18	rs138610870	44220486	T	A
18	rs72915447	44220495	C	G
18	rs114148463	44220720	A	G
18	rs143511780	44220850	T	C
18	rs582464	44220939	C	T
18	rs582865	44221018	C	T
18	rs550134423	44221270	C	T
18	rs7232964	44221291	T	G
18	rs147999040	44221654	T	C
18	rs183113571	44221660	A	C
18	rs72915453	44221822	G	A
18	rs77845904	44222125	A	G
18	rs16939868	44222589	A	C
18	rs16939869	44222593	A	T
18	rs328170	44222631	G	A
18	rs543899482	44222804	T	G
18	rs185638067	44222868	G	A
18	rs541348327	44222909	C	T
18	rs11874730	44222993	C	A
18	rs182363534	44223040	T	C
18	rs74384095	44223078	T	C
18	rs554491098	44223185	T	C
18	rs328171	44223365	T	G
18	rs570302525	44223399	A	C
18	rs78141399	44223430	G	C
18	rs328172	44223602	T	G
18	rs188499746	44223642	C	A
18	rs16939873	44223697	G	A
18	rs179179	44224229	A	G
18	rs184224983	44224300	T	C
18	rs534828296	44224381	T	C
18	rs328173	44224447	A	G
18	rs556884612	44224540	A	G
18	rs150339780	44224573	T	C
18	rs1943080	44224756	A	G
18	rs328174	44224791	T	C
18	rs144402842	44224939	T	C
18	rs16939890	44224972	C	T
18	rs555221535	44225076	C	T
18	rs571939177	44225109	C	T
18	rs141526066	44225157	T	G
18	rs527349719	44225215	C	T
18	rs76236899	44225308	G	A
18	rs7235956	44225597	C	G
18	rs328175	44225882	A	G
18	rs10048367	44225893	T	C
18	rs9964620	44226027	C	G
18	rs140079070	44226136	C	G
18	rs9964729	44226140	A	G
18	rs549528301	44226142	C	A
18	rs145489331	44226299	A	G
18	rs328176	44226394	G	A
18	rs555276263	44226497	A	G
18	rs540992391	44226587	A	T
18	rs557535433	44226618	T	C
18	rs578005279	44226644	A	G
18	rs117108612	44226685	A	G
18	rs10502874	44226773	A	C
18	rs116950379	44227084	A	C
18	rs545949108	44227251	C	G
18	rs115487385	44227305	T	C
18	rs542142335	44227409	G	A
18	rs116318160	44227459	A	G
18	rs76478645	44227513	T	C
18	rs555627169	44227658	T	C
18	rs536623939	44227906	A	G
18	rs187238621	44228126	T	C
18	rs532852467	44228188	A	T
18	rs530846833	44228272	T	C
18	rs328177	44228273	A	G
18	rs549189562	44228496	A	G
18	rs569175772	44228516	A	G
18	rs328178	44228537	T	A
18	rs7233030	44228541	A	G
18	rs192661988	44228722	G	C
18	rs8088803	44228872	G	A
18	rs190714721	44228909	A	G
18	rs328179	44228959	A	G
18	rs200763838	44229197	T	C
18	rs78039210	44229358	A	T
18	rs328180	44229485	T	G
18	rs8093186	44229581	G	A
18	rs566476528	44229694	A	G
18	rs184559495	44229806	C	T
18	rs16939899	44229839	C	G
18	rs189024858	44229917	G	C
18	rs112365910	44229986	A	C
18	rs11662035	44230225	T	G
18	rs11082547	44230728	A	G
18	rs117013920	44230788	C	A
18	rs71364552	44230867	A	G
18	rs1878058	44230940	G	A
18	rs531256848	44231361	T	C
18	rs328181	44231396	G	A
18	rs74469067	44231587	T	G
18	rs8095650	44231632	C	T
18	rs8094517	44231643	T	A
18	rs8094807	44231814	T	A
18	rs114670188	44231951	T	C
18	rs190409236	44232505	G	T
18	rs143968570	44232680	T	C
18	rs67221757	44232821	A	G
18	rs188319576	44232932	G	A
18	rs71364553	44233039	A	G
18	rs116937573	44233245	G	T
18	rs543567461	44233308	T	C
18	rs328182	44233349	G	A
18	rs9947497	44233475	T	G
18	rs117477645	44233714	C	T
18	rs12604686	44233848	T	A
18	rs12604698	44233849	A	C
18	rs9950390	44233986	A	G
18	rs111828027	44234172	C	T
18	rs566787066	44234228	G	A
18	rs9950685	44234251	A	G
18	rs11660878	44234431	A	G
18	rs528071360	44234503	C	T
18	rs1878059	44234546	A	G
18	rs181659953	44234607	C	T
18	rs369582137	44234815	T	C
18	rs570412861	44234993	G	A
18	rs328183	44235014	T	C
18	rs7241561	44235157	T	G
18	rs529427277	44235353	A	G
18	rs186246602	44235582	T	C
18	rs9954042	44235599	G	C
18	rs150489780	44235696	A	G
18	rs540470769	44235966	A	G
18	rs532935492	44236076	C	T
18	rs116380074	44236403	T	A
18	rs573751342	44236513	T	C
18	rs328184	44236576	G	A
18	rs147287086	44236733	C	G
18	rs528941267	44236841	A	G
18	rs36024592	44236995	T	A
18	rs34951935	44237098	T	C
18	rs564735189	44237723	A	G
18	rs369657095	44237807	T	C
18	rs566266456	44238225	A	G
18	rs328185	44238227	T	C
18	rs12965245	44238310	T	G
18	rs144726096	44238338	G	C
18	rs542569878	44238343	T	C
18	rs12185353	44238506	C	T
18	rs532578073	44238688	A	G
18	rs535195911	44238778	A	G
18	rs428271	44239047	A	G
18	rs11665368	44239104	T	C
18	rs553912280	44239215	A	G
18	rs671764	44239349	T	C
18	rs390055	44239541	C	T
18	rs528600741	44239587	C	A
18	rs191375238	44239873	T	C
18	rs554689396	44239948	A	G
18	rs685401	44240015	T	C
18	rs563786681	44240074	A	G
18	rs149913752	44240264	G	A
18	rs559780918	44240279	T	C
18	rs548380156	44240348	T	C
18	rs546935627	44240508	A	G
18	rs435202	44240526	C	T
18	rs557123210	44240983	G	A
18	rs592305	44241018	G	A
18	rs76510874	44241075	T	A
18	rs533389697	44241208	A	G
18	rs143008549	44241241	T	C
18	rs189955232	44241245	T	G
18	rs10502875	44241478	A	G
18	rs142669743	44241840	A	G
18	rs146902548	44241924	A	T
18	rs72481243	44242035	C	T
18	rs555412976	44242162	A	C
18	rs1017780	44242245	G	A
18	rs117601910	44242371	G	T
18	rs2615950	44242450	A	G
18	rs1017781	44242505	C	T
18	rs1017782	44242623	T	A
18	rs34198703	44242864	T	C
18	rs611126	44242944	G	T
18	rs554213307	44243405	A	G
18	rs11876855	44243466	G	C
18	rs146045710	44243728	T	C
18	rs16939921	44243748	C	T
18	rs11874126	44243796	A	T
18	rs190145470	44244008	T	C
18	rs16939928	44244117	G	C
18	rs12458591	44244210	T	C
18	rs141894861	44244465	T	C
18	rs60103517	44244627	T	C
18	rs567541872	44244766	G	T
18	rs450997	44244840	A	G
18	rs147782714	44244842	A	G
18	rs395303	44244911	T	C
18	rs77904584	44245012	T	C
18	rs141111746	44245031	C	G
18	rs117170617	44245098	A	G
18	rs192870746	44245263	T	C
18	rs430374	44245455	T	C
18	rs535834523	44245591	C	T
18	rs116882273	44245619	T	C
18	rs391929	44245666	A	G
18	rs576212643	44245726	G	C
18	rs541904377	44245841	T	C
18	rs538799275	44246011	G	A
18	rs564453	44246022	T	C
18	rs57043929	44246090	A	G
18	rs188625978	44246143	T	C
18	rs1710431	44246172	T	C
18	rs603547	44246391	T	G
18	rs76198792	44246490	T	C
18	rs542006124	44246617	A	G
18	rs74663077	44246753	T	C
18	rs16960373	44246897	G	A
18	rs554408189	44246911	T	C
18	rs188109920	44246942	C	G
18	rs16960375	44246944	G	C
18	rs17772115	44247020	T	G
18	rs17699468	44247124	T	C
18	rs430361	44247318	A	G
18	rs149512143	44247425	A	G
18	rs553029679	44247614	T	G
18	rs433296	44247615	C	T
18	rs144344460	44247768	A	G
18	rs3744861	44247788	G	T
18	rs117219128	44247881	A	C
18	rs547887826	44248064	T	G
18	rs530620444	44248106	C	T
18	rs144992837	44248126	T	C
18	rs190290332	44248140	A	T
18	rs151328760	44248196	A	G
18	rs28461406	44248267	T	C
18	rs28527202	44248434	T	C
18	rs73433006	44248458	T	A
18	rs28386909	44248491	T	C
18	rs185498038	44248495	A	G
18	rs12953964	44248843	A	G
18	rs12953965	44248847	A	G
18	rs73433008	44248911	T	C
18	rs3826588	44248950	T	C
18	rs3826589	44248951	A	G
18	rs75060966	44249216	A	G
18	rs3809956	44249232	C	T
18	rs571662886	44249300	T	C
18	rs3809957	44249323	T	C
18	rs11551413	44249536	A	G
18	rs447137	44249615	T	C
18	rs57266350	44249677	T	C
18	rs531499799	44249809	T	C
18	rs111560648	44249974	A	G
18	rs2469903	44250168	C	G
18	rs16939940	44250315	A	G
18	rs148060805	44250362	T	C
18	rs527655283	44250427	C	T
18	rs183969304	44250484	G	C
18	rs28722950	44250630	G	A
18	rs570245377	44250720	G	T
18	rs78118209	44250730	C	T
18	rs150585481	44250747	A	G
18	rs138607048	44250913	T	C
18	rs371346	44250955	G	A
18	rs186744843	44251030	G	A
18	rs555866797	44251054	G	A
18	rs79565450	44251119	G	T
18	rs184353057	44251198	T	C
18	rs541017377	44251351	A	G
18	rs71364554	44251591	T	G
18	rs645631	44251995	C	A
18	rs546021309	44252177	T	C
18	rs559881585	44252187	A	G
18	rs1073744	44252274	T	G
18	rs1073745	44252323	T	A
18	rs534540067	44252611	G	A
18	rs550906394	44253338	A	G
18	rs16960377	44253407	A	G
18	rs543182205	44253478	T	G
18	rs528899036	44253745	A	G
18	rs16939951	44254122	A	C
18	rs7407195	44254124	T	C
18	rs541963517	44254145	C	T
18	rs17777967	44254259	G	A
18	rs113420900	44254562	C	T
18	rs537264685	44254697	T	A
18	rs114771132	44254895	A	C
18	rs535541417	44254975	A	C
18	rs4890680	44255030	T	C
18	rs191993129	44255190	A	G
18	rs12962535	44255266	C	T
18	rs561780567	44255446	G	A
18	rs570669576	44255648	C	A
18	rs573442718	44255863	A	T
18	rs9961814	44255880	G	A
18	rs533183174	44256242	A	G
18	rs328134	44256514	T	C
18	rs529149513	44256872	C	A
18	rs4890334	44257024	G	A
18	rs567898092	44257107	C	T
18	rs184423057	44257110	T	C
18	rs537866320	44257159	G	A
18	rs138112450	44257161	C	G
18	rs34009866	44257237	A	T
18	rs4890335	44257261	A	C
18	rs10502876	44257422	A	G
18	rs553479069	44257661	A	G
18	rs556135704	44257769	T	C
18	rs186112922	44258171	G	C
18	rs61397117	44258196	G	C
18	rs328133	44258271	C	A
18	rs570203791	44258443	C	T
18	rs191006323	44258499	A	G
18	rs139678854	44258653	A	G
18	rs530657876	44258783	T	C
18	rs78272394	44258900	G	C
18	rs57714274	44258926	A	G
18	rs534966721	44259522	C	G
18	rs117928547	44259524	C	T
18	rs116239837	44259545	T	G
18	rs190748805	44259740	T	C
18	rs147438446	44260077	T	C
18	rs143043666	44260159	G	A
18	rs200142549	44260346	T	C
18	rs377186076	44260485	A	G
18	rs529649398	44260603	G	C
18	rs191357694	44261063	C	T
18	rs72915488	44261112	A	T
18	rs148210393	44261577	T	C
18	rs528256020	44261725	T	C
18	rs568285078	44262105	A	G
18	rs72915489	44262112	C	G
18	rs73433027	44262379	T	C
18	rs141155596	44262429	A	G
18	rs139090522	44262744	G	A
18	rs182148502	44262745	C	G
18	rs559446094	44262827	A	G
18	rs328132	44263144	A	G
18	rs12454493	44263198	G	A
18	rs17700084	44263237	T	C
18	rs11872859	44263428	T	G
18	rs71364555	44263444	A	G
18	rs185207057	44263542	T	C
18	rs12457282	44263716	A	T
18	rs11082548	44263803	T	C
18	rs552234150	44263868	G	C
18	rs4890336	44264160	T	C
18	rs115966792	44264279	A	C
18	rs11873719	44264507	T	C
18	rs328131	44264578	T	C
18	rs146387892	44264738	C	A
18	rs548066797	44264748	A	G
18	rs537925802	44264925	G	C
18	rs150026926	44265012	C	T
18	rs11082549	44265225	C	T
18	rs527838289	44265370	A	G
18	rs11082550	44265387	T	C
18	rs567898070	44265388	A	G
18	rs78736674	44265846	A	C
18	rs619376	44265900	C	T
18	rs116993439	44265963	A	G
18	rs538974317	44266244	T	C
18	rs201020102	44266299	A	G
18	rs328116	44266499	C	T
18	rs538130112	44266506	T	C
18	rs532660190	44266558	A	G
18	rs75443328	44266772	C	A
18	rs569865732	44266828	T	A
18	rs634070	44266946	C	T
18	rs183140267	44267522	A	G
18	rs328117	44267578	T	G
18	rs17778405	44267688	A	G
18	rs72915493	44267950	A	G
18	rs12964855	44268351	T	C
18	rs328118	44268379	T	C
18	rs78863061	44268391	A	G
18	rs328119	44268611	T	G
18	rs200424591	44268716	T	C
18	rs140837124	44268717	T	C
18	rs144458820	44268752	A	G
18	rs9966652	44269339	G	A
18	rs559507826	44269401	A	G
18	rs112053687	44269606	A	G
18	rs137898344	44269876	G	A
18	rs11659721	44269966	T	C
18	rs146398420	44270359	G	C
18	rs540230802	44270645	G	C
18	rs662191	44270742	T	A
18	rs183769012	44271008	T	C
18	rs150679859	44271075	G	C
18	rs328120	44271099	C	G
18	rs560517778	44271392	G	T
18	rs11662364	44271407	G	A
18	rs17778494	44271668	A	G
18	rs112519833	44271781	A	G
18	rs551992854	44271787	C	G
18	rs188154077	44271819	T	C
18	rs533027	44272034	A	C
18	rs532849	44272090	A	G
18	rs145330477	44272102	C	G
18	rs147643051	44272268	A	G
18	rs548693066	44272401	T	C
18	rs190276017	44272706	C	T
18	rs181229230	44272708	C	G
18	rs184025406	44272822	T	C
18	rs55936242	44272843	G	A
18	rs533621747	44273082	T	C
18	rs328113	44273125	T	C
18	rs541549480	44273179	A	C
18	rs632814	44273226	G	A
18	rs531164419	44273373	T	C
18	rs116096421	44273424	C	T
18	rs2365673	44273529	T	C
18	rs76998588	44273621	A	G
18	rs555062481	44273783	A	G
18	rs574896635	44273784	A	C
18	rs328114	44273786	A	G
18	rs191859806	44273790	T	C
18	rs183720537	44273969	T	C
18	rs529861349	44274095	T	C
18	rs11665086	44274103	C	G
18	rs563509601	44274127	G	A
18	rs72917404	44274374	A	G
18	rs138381808	44274467	C	A
18	rs12606073	44274486	C	T
18	rs9965993	44274527	T	C
18	rs574568270	44274539	C	G
18	rs532363973	44274798	C	T
18	rs9966445	44274844	A	G
18	rs144382675	44274859	T	C
18	rs608127	44274878	T	C
18	rs139931300	44275071	A	G
18	rs559327613	44275254	A	G
18	rs541789252	44275321	C	G
18	rs561710455	44275430	T	A
18	rs145351915	44275531	A	G
18	rs11872518	44275622	G	A
18	rs577005391	44275828	A	G
18	rs72917407	44275969	A	G
18	rs328115	44276164	C	G
18	rs539494445	44276488	T	A
18	rs540682858	44276780	C	T
18	rs3886794	44276839	T	C
18	rs549590846	44276869	G	A
18	rs552127837	44276898	C	T
18	rs146454713	44276978	A	G
18	rs116005030	44276984	C	T
18	rs145243221	44276988	A	G
18	rs4402660	44277110	G	A
18	rs185631931	44277362	T	G
18	rs543113095	44278373	C	T
18	rs514285	44278416	A	G
18	rs12606222	44278475	A	C
18	rs140072079	44278496	T	A
18	rs633780	44278497	T	C
18	rs533820578	44278722	A	C
18	rs16939971	44278804	T	C
18	rs11659388	44278843	C	T
18	rs659682	44278873	C	A
18	rs7231689	44278985	C	T
18	rs111690481	44279003	C	A
18	rs561256150	44279078	G	A
18	rs647582	44279221	C	T
18	rs564900305	44279256	T	C
18	rs536579800	44279382	A	G
18	rs185758086	44279450	T	C
18	rs646607	44279487	T	C
18	rs574768862	44279505	C	G
18	rs648584	44279530	T	G
18	rs576007072	44279550	A	G
18	rs527444929	44279621	T	C
18	rs649806	44279762	T	G
18	rs117780159	44279814	C	T
18	rs650329	44279892	T	C
18	rs78271214	44279895	C	T
18	rs549369237	44279940	A	G
18	rs543700103	44280127	T	C
18	rs552522115	44280277	G	A
18	rs183872195	44280297	A	C
18	rs1038005	44280609	T	A
18	rs71364560	44280643	A	C
18	rs557403904	44280681	C	T
18	rs141396912	44281002	C	T
18	rs553395875	44281258	T	C
18	rs2447526	44281265	G	A
18	rs7232509	44281334	A	C
18	rs28502205	44281353	T	C
18	rs57248155	44281407	A	C
18	rs573393850	44281689	T	C
18	rs143423290	44281849	C	G
18	rs536184052	44281857	G	T
18	rs4513191	44281938	T	C
18	rs112022097	44281943	T	C
18	rs4890682	44281947	C	T
18	rs112746949	44282020	T	G
18	rs141907675	44282034	T	C
18	rs147111741	44282062	T	A
18	rs112799737	44282078	T	C
18	rs71364561	44282246	A	C
18	rs71364562	44282473	C	T
18	rs150223597	44282487	A	G
18	rs138766083	44282513	A	G
18	rs71364563	44282647	A	G
18	rs4890683	44282781	T	G
18	rs73433062	44282909	A	C
18	rs77754606	44282960	G	C
18	rs115244586	44283054	T	G
18	rs538815638	44283582	A	G
18	rs531893266	44283597	A	G
18	rs545708220	44283652	A	G
18	rs144704293	44283758	G	A
18	rs55974126	44283869	T	C
18	rs190785455	44283919	A	G
18	rs181998502	44283941	T	C
18	rs7229344	44284114	A	C
18	rs4890684	44284184	G	A
18	rs182899487	44284343	C	A
18	rs118056807	44284414	A	G
18	rs139931734	44284474	A	C
18	rs559691345	44284755	G	C
18	rs9961033	44284938	C	G
18	rs12607312	44285649	T	C
18	rs11663996	44285701	G	A
18	rs2155986	44286437	C	G
18	rs2155987	44286439	A	G
18	rs74451998	44286838	A	G
18	rs4890685	44286855	A	G
18	rs4890686	44286895	A	G
18	rs16939979	44287032	A	C
18	rs149903366	44287221	C	G
18	rs180926798	44287561	A	C
18	rs77897700	44287933	A	G
18	rs541879510	44288039	A	G
18	rs147737756	44288371	C	A
18	rs56154750	44288490	G	T
18	rs116891518	44288491	C	T
18	rs554750144	44288574	T	C
18	rs541801846	44288631	G	A
18	rs567217673	44288696	T	C
18	rs117500836	44288716	G	C
18	rs56350359	44288730	T	G
18	rs552779221	44289095	G	A
18	rs117200162	44289389	A	G
18	rs558274616	44289401	A	G
18	rs540806129	44289460	C	T
18	rs118075212	44289481	G	C
18	rs16939980	44289486	T	C
18	rs138245168	44289487	A	G
18	rs117984701	44289492	G	A
18	rs57505949	44289655	G	A
18	rs56772863	44289727	G	A
18	rs59235376	44289758	A	C
18	rs190122449	44289769	A	T
18	rs73433069	44290011	C	A
18	rs568669775	44290072	A	G
18	rs112708975	44290248	T	C
18	rs553073657	44290287	T	C
18	rs8097565	44290304	C	T
18	rs575581520	44290455	G	C
18	rs188805414	44290829	C	A
18	rs72917432	44290901	T	A
18	rs16939983	44290944	G	C
18	rs9807683	44291249	T	G
18	rs539882793	44291302	C	T
18	rs11082551	44291419	G	A
18	rs12605659	44291479	T	C
18	rs531864543	44291575	G	C
18	rs573645294	44291818	T	C
18	rs78863685	44291834	T	A
18	rs17778939	44291905	T	C
18	rs142581567	44292384	T	C
18	rs56190504	44292509	T	C
18	rs191519339	44292594	T	C
18	rs948570	44292598	G	A
18	rs756032	44292667	T	G
18	rs147160369	44292842	A	G
18	rs948569	44292883	C	T
18	rs948568	44293017	C	A
18	rs140318174	44293186	A	G
18	rs1075892	44293214	T	C
18	rs116856912	44293226	C	T
18	rs548810064	44293503	G	A
18	rs147746487	44293551	A	G
18	rs12957855	44293623	A	G
18	rs34163180	44293739	C	G
18	rs114531662	44293746	G	T
18	rs554785568	44293805	A	G
18	rs74429100	44293889	T	C
18	rs74621009	44293953	A	G
18	rs16939988	44294112	C	T
18	rs62097203	44294242	T	C
18	rs141123290	44294255	A	T
18	rs16939989	44294397	C	T
18	rs573221284	44294467	C	T
18	rs10502877	44294533	A	G
18	rs57464683	44294576	T	C
18	rs9950834	44294722	T	C
18	rs570396258	44294766	A	G
18	rs575678017	44295116	C	T
18	rs11082552	44295413	C	T
18	rs530553704	44295414	G	A
18	rs4890337	44295546	T	C
18	rs143722557	44295844	G	C
18	rs9956677	44296001	A	G
18	rs9956435	44296053	G	A
18	rs563897146	44296151	T	A
18	rs9946000	44296319	C	T
18	rs192100863	44296406	A	G
18	rs534378688	44296480	T	C
18	rs574239443	44296533	A	G
18	rs62097204	44296565	T	G
18	rs11082553	44296595	A	G
18	rs111911579	44296807	G	T
18	rs549018765	44296868	C	G
18	rs141381768	44297086	C	T
18	rs12960641	44297316	A	T
18	rs188627107	44297769	T	C
18	rs8089484	44297870	C	G
18	rs538970386	44297871	G	A
18	rs4890687	44297911	C	A
18	rs114872382	44297986	C	T
18	rs547815658	44298116	T	A
18	rs62097205	44298275	A	G
18	rs142473986	44298402	C	G
18	rs553761995	44298549	T	C
18	rs183896980	44298630	T	C
18	rs144355683	44298760	C	T
18	rs191341018	44298807	G	T
18	rs146577598	44298839	A	G
18	rs184326516	44298979	G	A
18	rs4270264	44298981	G	A
18	rs4553714	44298996	G	A
18	rs371118317	44299138	A	G
18	rs182220215	44299162	G	T
18	rs554627262	44299203	G	A
18	rs7243940	44299246	G	A
18	rs549830598	44299596	C	T
18	rs36129965	44299616	T	C
18	rs185322179	44299679	C	T
18	rs11659770	44300078	G	A
18	rs12956886	44300213	G	A
18	rs12956914	44300281	G	A
18	rs114442040	44300350	G	A
18	rs532070244	44300375	A	C
18	rs190135055	44300446	G	A
18	rs567982600	44300586	T	A
18	rs77395480	44300822	A	G
18	rs573284217	44300900	A	G
18	rs530674414	44301456	A	G
18	rs140120149	44301480	C	A
18	rs115489374	44301517	T	C
18	rs190428344	44301562	A	G
18	rs182754232	44301806	T	C
18	rs151266927	44301822	T	C
18	rs114858982	44301999	G	A
18	rs115959281	44302075	A	G
18	rs62097206	44302086	G	C
18	rs549255711	44302095	A	C
18	rs77120706	44302131	T	G
18	rs150391792	44302250	T	C
18	rs145192849	44302297	T	C
18	rs116794165	44302386	A	C
18	rs56068993	44302567	T	A
18	rs75411313	44302590	T	C
18	rs77845815	44302640	T	C
18	rs76454464	44302675	T	C
18	rs187825560	44303034	T	C
18	rs143507836	44303144	C	G
18	rs549372865	44303359	G	A
18	rs76012377	44303428	C	T
18	rs4890688	44303615	A	G
18	rs4890689	44303784	G	A
18	rs563494437	44303886	A	T
18	rs186148318	44304042	T	C
18	rs189375191	44304080	C	T
18	rs12608055	44304144	C	T
18	rs565221094	44304262	A	C
18	rs182247568	44304281	T	C
18	rs190771246	44304489	G	T
18	rs542892576	44304660	C	A
18	rs148546385	44304842	A	G
18	rs549995018	44305006	A	G
18	rs4890690	44305332	G	C
18	rs118133698	44305375	A	T
18	rs572395590	44305504	T	G
18	rs191342176	44305506	T	G
18	rs142331251	44305806	A	G
18	rs187718251	44305882	A	G
18	rs547451858	44305995	A	T
18	rs75509451	44306106	A	G
18	rs192748977	44306200	G	A
18	rs534664784	44306492	A	C
18	rs116867183	44306517	T	C
18	rs563669795	44306617	T	C
18	rs9961625	44306633	T	G
18	rs9949638	44306837	T	C
18	rs9949555	44306850	A	G
18	rs9949646	44306861	C	A
18	rs534605132	44306865	T	A
18	rs192394439	44306902	A	C
18	rs184701125	44307216	G	A
18	rs138540354	44307364	A	G
18	rs71364564	44307554	G	C
18	rs543084306	44307671	T	C
18	rs71364565	44307692	A	G
18	rs9952976	44307719	G	A
18	rs190236829	44307722	A	G
18	rs192764798	44307838	C	T
18	rs115110192	44307900	T	C
18	rs184818190	44307922	T	G
18	rs12970759	44308239	G	T
18	rs563139288	44308330	T	C
18	rs545569605	44308345	G	A
18	rs116696102	44308376	T	C
18	rs548925015	44308406	A	G
18	rs548018025	44308408	C	G
18	rs9955860	44308614	C	A
18	rs9955883	44308687	C	T
18	rs9955817	44308688	A	G
18	rs576758779	44308824	T	C
18	rs138994178	44308942	A	G
18	rs559006141	44308954	T	C
18	rs3893056	44308955	A	G
18	rs184880398	44308962	T	C
18	rs3893057	44309121	A	G
18	rs3893058	44309124	A	G
18	rs3893061	44309632	C	G
18	rs3893060	44309781	T	C
18	rs529346211	44310027	T	G
18	rs140731171	44310282	A	G
18	rs577969448	44310667	A	G
18	rs144580408	44310776	G	T
18	rs147851804	44310941	C	T
18	rs9954985	44311044	A	G
18	rs74611586	44311220	G	A
18	rs4408626	44311332	A	G
18	rs142679015	44311517	A	G
18	rs150992364	44311652	T	C
18	rs186768602	44311931	A	G
18	rs374170445	44311982	A	G
18	rs4890691	44311997	A	G
18	rs72903329	44312199	C	G
18	rs188520462	44312214	T	C
18	rs4121689	44312251	A	G
18	rs551102428	44312307	A	G
18	rs34679128	44312311	C	T
18	rs76405619	44312436	T	C
18	rs4121688	44312437	A	G
18	rs4121687	44312463	T	C
18	rs115299506	44312487	A	C
18	rs561092134	44312586	A	G
18	rs4890339	44312726	C	T
18	rs16940018	44312887	G	A
18	rs538560753	44312923	C	T
18	rs551709564	44312990	T	C
18	rs4890692	44313004	G	A
18	rs577423862	44313115	T	C
18	rs527260289	44313121	A	G
18	rs4890693	44313157	T	C
18	rs181966113	44313419	G	C
18	rs552030981	44313447	C	A
18	rs184764427	44313476	T	A
18	rs9961836	44313532	C	T
18	rs59298210	44313619	T	C
18	rs181935462	44313683	C	G
18	rs148146243	44313738	G	T
18	rs114342841	44313905	T	C
18	rs8095667	44314069	A	G
18	rs117667273	44314073	A	G
18	rs181277946	44314118	A	G
18	rs8095567	44314151	T	C
18	rs185431304	44314178	T	C
18	rs559129807	44314205	T	A
18	rs147275442	44314329	A	G
18	rs116362067	44314338	T	C
18	rs536738281	44314353	A	G
18	rs8096014	44314410	T	C
18	rs79557315	44314775	A	G
18	rs572681377	44314858	C	T
18	rs530858094	44314943	T	G
18	rs143109434	44315084	C	A
18	rs75336002	44315138	G	C
18	rs188340033	44315339	T	C
18	rs541634708	44315410	A	T
18	rs139852674	44315569	C	T
18	rs574849490	44315804	A	G
18	rs114080582	44315867	C	T
18	rs9948300	44316107	T	G
18	rs4574016	44316111	C	T
18	rs148668285	44316172	G	A
18	rs540585000	44316268	G	C
18	rs28528836	44316375	T	C
18	rs75044378	44316376	A	G
18	rs9675544	44316719	A	G
18	rs77513709	44316771	T	C
18	rs140313283	44316856	G	A
18	rs9675549	44316871	A	C
18	rs191372455	44316998	A	C
18	rs12455461	44317049	A	G
18	rs7237482	44317079	T	A
18	rs7237483	44317081	G	A
18	rs9675666	44317288	T	C
18	rs78613547	44317306	A	G
18	rs12455528	44317410	A	G
18	rs12455532	44317426	A	G
18	rs146431460	44317773	A	G
18	rs4619490	44317943	G	A
18	rs57534222	44318028	T	C
18	rs8097980	44318254	T	C
18	rs117478354	44318382	A	C
18	rs8098387	44318548	T	C
18	rs538615840	44318665	A	G
18	rs8098541	44318691	A	C
18	rs185783206	44319099	C	T
18	rs552091926	44319330	A	C
18	rs143143214	44319341	T	C
18	rs187031927	44319543	C	A
18	rs77972308	44319599	C	G
18	rs77520787	44319690	A	G
18	rs191517235	44319698	G	A
18	rs148513161	44319768	T	G
18	rs482351	44320004	G	T
18	rs2509940	44320356	T	C
18	rs4121822	44320452	G	C
18	rs9304334	44320582	C	T
18	rs662397	44320836	C	A
18	rs149744382	44320947	C	G
18	rs545760039	44321155	A	C
18	rs74688960	44321160	T	C
18	rs11082554	44321468	T	A
18	rs192239857	44321566	G	A
18	rs146736550	44321884	A	G
18	rs577565	44322069	T	A
18	rs577568	44322073	A	T
18	rs564547416	44322098	G	A
18	rs570009	44322320	G	C
18	rs62097208	44322376	T	A
18	rs188702642	44322501	A	G
18	rs544987027	44322642	A	G
18	rs143004056	44322743	A	G
18	rs151143110	44322771	T	G
18	rs187237331	44323023	T	A
18	rs117622864	44323040	G	A
18	rs614635	44323209	T	C
18	rs538069771	44323525	G	A
18	rs149563191	44323666	G	A
18	rs144258365	44323675	C	G
18	rs148296499	44323785	T	C
18	rs601291	44323938	C	G
18	rs113513689	44324088	A	C
18	rs139321875	44324143	A	C
18	rs144076488	44324224	C	T
18	rs112673912	44324304	A	T
18	rs520881	44324382	G	T
18	rs521726	44324448	T	C
18	rs113985176	44324466	G	A
18	rs551493200	44324655	G	A
18	rs144944966	44324723	G	A
18	rs567567193	44324852	A	T
18	rs141760026	44324942	A	G
18	rs549767837	44325022	C	T
18	rs182713636	44325064	A	C
18	rs375136681	44325255	T	C
18	rs535443330	44325453	A	G
18	rs150213636	44325475	C	A
18	rs192376308	44325504	A	C
18	rs472371	44325518	T	C
18	rs534856824	44325811	T	C
18	rs370564019	44325832	T	C
18	rs12458074	44325961	T	C
18	rs578143695	44326024	A	G
18	rs62097209	44326029	G	T
18	rs192967174	44326119	T	C
18	rs477903	44326129	A	T
18	rs144083322	44326296	A	C
18	rs502904	44326518	G	A
18	rs541119375	44326536	G	C
18	rs7506386	44326560	G	T
18	rs139469506	44326763	T	C
18	rs535971272	44326889	G	A
18	rs189484114	44326896	A	G
18	rs11495844	44327038	C	T
18	rs11082556	44327119	C	A
18	rs556727128	44327391	G	C
18	rs559421326	44327507	T	C
18	rs573156443	44327510	C	T
18	rs567755831	44327827	G	A
18	rs181667165	44327893	G	A
18	rs12956754	44327976	C	T
18	rs12956659	44327989	A	T
18	rs541560371	44328035	T	G
18	rs151263905	44328054	C	G
18	rs9959279	44328201	T	A
18	rs9959281	44328205	T	A
18	rs567500186	44328208	A	T
18	rs78016412	44328210	A	T
18	rs75363499	44328253	A	G
18	rs646651	44328615	T	C
18	rs113885514	44328649	C	A
18	rs74488877	44328903	T	A
18	rs76966583	44328982	T	C
18	rs78656163	44329084	G	A
18	rs633774	44329170	T	C
18	rs61176264	44329224	T	C
18	rs117556392	44329284	T	A
18	rs555667644	44329392	T	C
18	rs79013896	44329443	C	A
18	rs117742943	44329445	A	G
18	rs138599391	44329531	C	T
18	rs531927945	44329667	G	C
18	rs479328	44329694	A	G
18	rs571821100	44329826	A	G
18	rs112328772	44329851	G	A
18	rs60225156	44329878	C	A
18	rs60662653	44329919	G	A
18	rs62097218	44329954	T	C
18	rs78836335	44329966	C	T
18	rs57996794	44329992	A	G
18	rs113677331	44330054	G	C
18	rs531576618	44330355	A	G
18	rs74396395	44330565	G	A
18	rs143521396	44330582	C	T
18	rs115314936	44330591	T	C
18	rs4624284	44330604	T	C
18	rs147150662	44330642	T	C
18	rs4624285	44330842	C	T
18	rs11664294	44331199	T	C
18	rs72903342	44331233	A	T
18	rs566174021	44331237	T	C
18	rs59166390	44331502	C	G
18	rs185167480	44331519	T	C
18	rs7237805	44331694	G	A
18	rs540917800	44331736	G	A
18	rs555257233	44331942	A	G
18	rs3893053	44332018	C	T
18	rs3893054	44332115	T	C
18	rs184768146	44332277	T	C
18	rs190530181	44332435	C	G
18	rs537727518	44332467	C	T
18	rs75819197	44332476	G	A
18	rs545526205	44332479	C	G
18	rs11082558	44332696	G	C
18	rs577125030	44332716	G	C
18	rs138402228	44332800	C	T
18	rs115082504	44332848	C	G
18	rs548729184	44332875	G	A
18	rs3893181	44332911	G	A
18	rs191339877	44333131	A	G
18	rs4121686	44333132	T	C
18	rs7229175	44333301	T	C
18	rs141259474	44333307	A	G
18	rs7229343	44333408	G	C
18	rs181256982	44333464	T	A
18	rs7229768	44333498	T	G
18	rs546915152	44333537	A	G
18	rs61611817	44333597	A	G
18	rs12454436	44333727	T	C
18	rs56236054	44333758	A	G
18	rs189782533	44333876	G	A
18	rs12457104	44333879	C	T
18	rs555869375	44333924	C	A
18	rs114570767	44334225	A	G
18	rs4449041	44334496	G	A
18	rs144393434	44334567	G	A
18	rs117832653	44334701	A	G
18	rs16940040	44334726	T	C
18	rs117420360	44335048	T	C
18	rs146858695	44335083	T	C
18	rs17707032	44335147	A	G
18	rs139673026	44335387	A	T
18	rs17779802	44335388	G	A
18	rs144320980	44335528	G	C
18	rs577733603	44335659	A	T
18	rs58095490	44335667	T	G
18	rs17779820	44335724	G	A
18	rs117651431	44335976	T	C
18	rs529138660	44335999	A	G
18	rs183606963	44336068	T	A
18	rs149759000	44336103	T	C
18	rs575675107	44336178	C	T
18	rs16940042	44336191	A	G
18	rs79087688	44336214	T	C
18	rs183939959	44336485	A	C
18	rs115140167	44336499	T	G
18	rs113359876	44336637	C	G
18	rs147005788	44336700	A	G
18	rs16940043	44336858	T	C
18	rs73434915	44336885	A	C
18	rs577668631	44336914	T	G
18	rs2852963	45257946	C	A
18	rs3018347	45258293	G	A
18	rs16957728	45258468	A	G
18	rs527397439	45258500	A	G
18	rs2653626	45258930	A	G
18	rs182308064	45259077	T	C
18	rs12458028	45259208	T	C
18	rs186634392	45259233	T	C
18	rs12458013	45259283	G	A
18	rs116441318	45259406	C	T
18	rs78676384	45259419	G	A
18	rs74392072	45259428	A	G
18	rs188777839	45259806	T	G
18	rs192875779	45259810	A	G
18	rs144107412	45260288	G	A
18	rs8098474	45260533	T	C
18	rs538477830	45260753	T	C
18	rs145877825	45260915	T	C
18	rs149014692	45261083	A	C
18	rs58548260	45261576	T	C
18	rs560254479	45261603	C	T
18	rs73439746	45262012	C	A
18	rs2852962	45262082	C	T
18	rs61108722	45262185	G	A
18	rs553808293	45262367	T	C
18	rs80242567	45262545	A	G
18	rs114496380	45262548	G	C
18	rs80117111	45262609	T	C
18	rs8083742	45262684	C	T
18	rs185400963	45262735	T	C
18	rs138131386	45262819	G	C
18	rs116215991	45263188	C	T
18	rs73953301	45263253	T	C
18	rs562492225	45263320	C	T
18	rs569979787	45263701	T	A
18	rs2653627	45263752	A	C
18	rs16960403	45263793	A	G
18	rs16960405	45263915	A	G
18	rs111592235	45263927	C	A
18	rs16960407	45263983	G	C
18	rs539115787	45264021	T	C
18	rs8091406	45264035	G	A
18	rs75130515	45264203	A	G
18	rs150940680	45264244	T	C
18	rs558296942	45264326	T	C
18	rs552701297	45264747	A	G
18	rs116303496	45264750	A	G
18	rs16957829	45264764	A	G
18	rs75719459	45265011	T	A
18	rs78013911	45265074	A	C
18	rs113226112	45265117	C	A
18	rs548696426	45265517	C	T
18	rs3913591	45265777	A	G
18	rs76426128	45266144	C	G
18	rs2852961	45266261	T	C
18	rs2653628	45266277	G	A
18	rs143700824	45266359	T	C
18	rs74632833	45266464	T	G
18	rs568159477	45266496	C	G
18	rs542017014	45266678	A	C
18	rs184595695	45266707	A	G
18	rs2653629	45266710	G	A
18	rs2852960	45266831	T	C
18	rs550733821	45266983	T	C
18	rs570456814	45266984	G	A
18	rs186299611	45267019	G	A
18	rs16957841	45267044	T	C
18	rs573677604	45267356	C	T
18	rs549441011	45267612	A	G
18	rs60081995	45268374	T	G
18	rs76936351	45268716	G	T
18	rs34227307	45268721	G	A
18	rs546411586	45268765	G	A
18	rs2653630	45269044	A	T
18	rs61448280	45269075	C	A
18	rs571139085	45269121	T	G
18	rs577700358	45269259	G	A
18	rs144161597	45269350	A	G
18	rs73956510	45269749	A	G
18	rs568786274	45270026	T	G
18	rs528908663	45270214	A	T
18	rs73439750	45270273	T	C
18	rs142444497	45270447	A	T
18	rs560159506	45270678	G	T
18	rs573679116	45270703	C	T
18	rs115341648	45270888	G	A
18	rs73439752	45271486	C	T
18	rs554845451	45271535	A	G
18	rs115959715	45271537	T	C
18	rs17209302	45271576	C	A
18	rs56664699	45271672	T	G
18	rs2653632	45271722	G	T
18	rs2653633	45271823	T	C
18	rs529962410	45271863	G	A
18	rs115617139	45272026	A	G
18	rs112093744	45272054	A	T
18	rs575751344	45272056	A	T
18	rs2653634	45272107	A	T
18	rs113891449	45272136	T	C
18	rs141888978	45272286	T	C
18	rs559133148	45272801	C	T
18	rs112650658	45272904	T	A
18	rs188055374	45273066	T	C
18	rs73439755	45273151	A	G
18	rs2852958	45273195	T	C
18	rs148046501	45273209	A	G
18	rs570707433	45273228	G	A
18	rs150539292	45273256	G	C
18	rs2653635	45273343	T	C
18	rs537336393	45273344	A	G
18	rs3911881	45273445	G	C
18	rs116241569	45273477	G	T
18	rs147360387	45273595	A	G
18	rs1466904	45273719	T	C
18	rs114568876	45273737	C	T
18	rs113223189	45273749	A	G
18	rs145862756	45274038	G	C
18	rs1894150	45274390	C	T
18	rs2653636	45274565	C	T
18	rs2653637	45274593	A	G
18	rs2174028	45274616	G	T
18	rs1466905	45274675	T	C
18	rs1004765	45274884	G	A
18	rs1466906	45275008	T	C
18	rs111840973	45275039	T	C
18	rs141282886	45275041	A	G
18	rs114049667	45275071	C	G
18	rs568745718	45275073	G	A
18	rs8085039	45275136	A	C
18	rs76235415	45275138	A	G
18	rs62086466	45275638	A	C
18	rs116412366	45275944	G	A
18	rs2852965	45276452	C	T
18	rs559708126	45276488	T	C
18	rs183159773	45276536	T	C
18	rs571451659	45276750	C	T
18	rs534024350	45276752	C	T
18	rs547956027	45276756	C	A
18	rs536654695	45276758	C	G
18	rs114451478	45276775	G	A
18	rs558868993	45276777	A	C
18	rs117148689	45276799	G	A
18	rs79212493	45276816	T	C
18	rs191369100	45276825	A	G
18	rs375648082	45276832	T	C
18	rs2852966	45276903	C	G
18	rs72910460	45276904	G	A
18	rs1573557	45277293	C	A
18	rs73956512	45277295	T	C
18	rs139391822	45277641	T	C
18	rs2852967	45277970	A	C
18	rs79308940	45278192	C	T
18	rs76635339	45278223	C	G
18	rs575905569	45278258	C	T
18	rs143746861	45278280	A	C
18	rs78309659	45278295	T	C
18	rs2653638	45278325	C	G
18	rs76810601	45278402	T	C
18	rs59260319	45278512	G	A
18	rs146803402	45278574	C	T
18	rs2653639	45278584	A	G
18	rs62086469	45278837	G	T
18	rs56370624	45278850	C	T
18	rs535603452	45278974	T	C
18	rs9947563	45278985	A	G
18	rs146120359	45279061	T	C
18	rs538710541	45279078	A	G
18	rs181031355	45279082	C	T
18	rs186266400	45279089	C	G
18	rs56037605	45279259	A	G
18	rs574326598	45279601	C	T
18	rs80345764	45279644	T	C
18	rs2097175	45279787	A	G
18	rs78911200	45279942	C	T
18	rs58610697	45279970	C	G
18	rs117395946	45280333	C	T
18	rs73439770	45280367	G	T
18	rs116407553	45280761	A	G
18	rs8093124	45280856	G	C
18	rs137968439	45280891	A	G
18	rs77435401	45280902	T	C
18	rs530467149	45280997	G	C
18	rs9960371	45281443	T	G
18	rs114235963	45281503	A	G
18	rs9960312	45281576	A	C
18	rs76974663	45281711	G	A
18	rs116811975	45281727	C	G
18	rs150004699	45282215	G	T
18	rs116000876	45282284	G	A
18	rs76972603	45282392	A	G
18	rs115719879	45282411	G	A
18	rs114257421	45282477	A	C
18	rs576583330	45282734	A	G
18	rs73439777	45282866	T	C
18	rs79677265	45282931	A	C
18	rs542916078	45282979	A	G
18	rs116182431	45283036	G	T
18	rs2852969	45283049	T	C
18	rs116667152	45283103	T	C
18	rs536499469	45283142	C	G
18	rs114683870	45283208	A	G
18	rs557545995	45283266	C	T
18	rs565095307	45283571	G	A
18	rs570356556	45283856	T	C
18	rs61226589	45283948	T	C
18	rs9946613	45284134	T	C
18	rs2852970	45284314	C	T
18	rs8086302	45284540	G	A
18	rs12454516	45284641	G	A
18	rs565929876	45284939	T	A
18	rs556087368	45285145	A	T
18	rs541255833	45285617	A	G
18	rs1579118	45285683	A	G
18	rs9962747	45285743	C	T
18	rs60049111	45285770	A	G
18	rs548343938	45285924	C	T
18	rs60751351	45285935	T	C
18	rs549659470	45286085	T	C
18	rs138414679	45286086	A	G
18	rs141481380	45286196	A	G
18	rs534931976	45286242	C	G
18	rs180763359	45286390	G	A
18	rs1910235	45286442	T	G
18	rs56045368	45287136	C	A
18	rs181375987	45287463	C	G
18	rs532203089	45287633	A	C
18	rs60000513	45287638	C	G
18	rs1995413	45287657	A	C
18	rs59692627	45287769	G	A
18	rs150639555	45287869	A	C
18	rs144576949	45288186	A	G
18	rs1945728	45288343	G	A
18	rs550901339	45288526	C	T
18	rs539284972	45288601	G	A
18	rs2653641	45288641	A	C
18	rs554426088	45288997	A	C
18	rs572815093	45289011	T	C
18	rs145284181	45289117	G	C
18	rs61485420	45289158	A	G
18	rs73439792	45289265	A	G
18	rs564069975	45289345	A	G
18	rs2653642	45289363	A	C
18	rs145022498	45289619	T	A
18	rs2653643	45289700	G	T
18	rs143081106	45289925	T	C
18	rs182404503	45290130	T	C
18	rs547905709	45290198	C	G
18	rs79682551	45290965	A	G
18	rs73439794	45291152	G	T
18	rs115534469	45291162	A	G
18	rs116839385	45291169	T	C
18	rs80086248	45291261	G	A
18	rs55719785	45291473	G	A
18	rs542564908	45291562	G	A
18	rs59011446	45291600	A	G
18	rs78683227	45291722	T	A
18	rs115017242	45291843	A	G
18	rs9953119	45291877	A	G
18	rs148734051	45291931	C	T
18	rs189438183	45292197	A	G
18	rs570980361	45292272	T	C
18	rs150997843	45293087	C	G
18	rs567241890	45293133	A	G
18	rs75891946	45293181	C	A
18	rs2852941	45293227	T	C
18	rs2852942	45293228	A	G
18	rs188777316	45293652	T	A
18	rs559514956	45293678	G	C
18	rs181504230	45293706	A	G
18	rs11082632	45293778	G	A
18	rs71355050	45293782	G	A
18	rs11082633	45293786	G	A
18	rs537157504	45294144	T	C
18	rs117540925	45294177	T	A
18	rs2653644	45294253	C	T
18	rs187389103	45294581	G	A
18	rs150237481	45294710	G	A
18	rs568246261	45294794	T	C
18	rs147480998	45294935	A	G
18	rs9954192	45294969	T	C
18	rs575953158	45295055	T	C
18	rs558157845	45295188	C	G
18	rs577975987	45295311	T	C
18	rs548511341	45295345	T	C
18	rs570578592	45295461	T	C
18	rs72910483	45295514	A	G
18	rs144160485	45295623	A	G
18	rs77043254	45295784	G	A
18	rs576970460	45295876	G	A
18	rs61151033	45295964	C	A
18	rs2653645	45296035	A	T
18	rs550321494	45296244	C	G
18	rs191802261	45296394	G	T
18	rs139298360	45296550	T	C
18	rs541779996	45296662	A	C
18	rs532797821	45296779	C	T
18	rs546759131	45296836	T	C
18	rs78703204	45296921	T	C
18	rs184343149	45296924	G	A
18	rs2134374	45297447	T	C
18	rs2852949	45297806	T	C
18	rs2653647	45297927	A	G
18	rs187284563	45297945	T	C
18	rs80185804	45298142	A	G
18	rs2852950	45298230	G	A
18	rs139286356	45298374	T	C
18	rs2653648	45298479	A	G
18	rs545542368	45299395	A	G
18	rs877354	45299401	G	T
18	rs79583120	45299596	C	T
18	rs1107934	45300176	C	T
18	rs563529562	45300194	A	G
18	rs1107933	45300257	C	T
18	rs116300113	45300450	A	G
18	rs538427885	45300601	G	A
18	rs59879358	45300691	T	A
18	rs146272777	45300715	A	G
18	rs35469652	45300868	A	G
18	rs139311452	45301040	C	G
18	rs145973756	45301296	T	C
18	rs151151908	45301523	T	C
18	rs117613480	45301559	A	G
18	rs2852952	45301608	C	G
18	rs2653651	45301640	A	C
18	rs9945033	45301677	A	C
18	rs114226760	45302295	G	A
18	rs186419780	45302545	C	T
18	rs2653652	45302801	A	G
18	rs115617239	45302968	A	C
18	rs545747180	45303238	T	C
18	rs2653653	45303457	T	C
18	rs183509804	45303678	C	T
18	rs28562617	45303775	T	C
18	rs2653654	45304007	C	T
18	rs114957811	45304433	G	T
18	rs7242791	45304437	G	A
18	rs529336287	45304555	C	A
18	rs188038087	45304636	G	C
18	rs531919733	45304714	A	G
18	rs7243611	45304875	A	C
18	rs552827221	45304893	C	A
18	rs7229826	45305056	A	T
18	rs188127836	45305078	C	T
18	rs375743872	45305196	A	G
18	rs147730451	45305282	T	C
18	rs192729635	45305310	T	A
18	rs141043437	45305343	T	C
18	rs2653655	45305384	C	T
18	rs78114700	45305388	A	G
18	rs145622438	45305858	T	C
18	rs2852954	45306046	A	T
18	rs2653656	45306140	T	C
18	rs561090404	45306800	T	C
18	rs79656622	45306801	G	C
18	rs74565992	45306989	T	C
18	rs189425936	45307930	A	G
18	rs9967171	45307935	A	C
18	rs1945724	45308598	A	G
18	rs147149528	45308692	C	G
18	rs34112238	45308896	C	G
18	rs145714282	45308994	A	C
18	rs577399751	45309296	T	C
18	rs142384038	45309347	T	C
18	rs113090509	45309637	A	G
18	rs9960200	45309683	T	C
18	rs565798877	45309819	A	C
18	rs541167833	45310339	T	G
18	rs74419186	45310589	G	A
18	rs8098872	45311185	T	G
18	rs4939625	45311201	T	C
18	rs574861522	45311368	G	A
18	rs1604556	45311428	T	C
18	rs8099478	45311527	A	G
18	rs184407345	45311593	G	A
18	rs56399867	45311685	G	C
18	rs28584018	45311856	T	C
18	rs1945725	45312260	G	A
18	rs537137956	45312426	G	A
18	rs1945726	45312514	T	C
18	rs570551730	45312728	G	A
18	rs61324497	45312756	T	A
18	rs534106570	45312930	C	T
18	rs76100362	45313072	T	C
18	rs549442988	45313236	T	C
18	rs551969205	45313303	G	A
18	rs1502609	45313390	G	A
18	rs552546438	45313405	C	A
18	rs60361545	45313591	C	T
18	rs59404059	45313907	A	G
18	rs557657582	45314059	T	C
18	rs182090338	45314093	T	G
18	rs576661660	45314133	A	C
18	rs140410834	45314143	T	C
18	rs2653657	45314528	A	G
18	rs150373543	45314536	C	T
18	rs72912316	45314603	A	G
18	rs35528571	45314907	G	T
18	rs115276317	45315023	A	G
18	rs142118949	45315070	A	C
18	rs9956755	45315151	G	C
18	rs186895497	45315310	A	T
18	rs6507786	45315765	T	C
18	rs572402082	45315822	A	C
18	rs562212456	45315933	A	G
18	rs183815429	45316073	C	T
18	rs7233036	45316076	C	G
18	rs538793277	45316140	A	G
18	rs576204873	45316296	G	T
18	rs192220467	45316415	C	T
18	rs563376821	45316702	T	C
18	rs144359502	45316785	G	A
18	rs577548948	45317107	T	C
18	rs1945723	45317123	T	C
18	rs145730063	45317170	T	C
18	rs543386457	45317253	A	C
18	rs563118077	45317286	C	T
18	rs532144181	45317287	C	T
18	rs142692883	45317544	G	C
18	rs200724342	45317582	G	C
18	rs201886094	45317584	G	C
18	rs76428624	45317586	G	C
18	rs11082634	45317717	G	A
18	rs554534014	45317816	A	G
18	rs556801070	45317886	C	G
18	rs145917468	45317900	T	G
18	rs2852946	45318449	T	A
18	rs189946599	45318497	A	G
18	rs554336975	45318588	T	A
18	rs556540216	45318628	A	G
18	rs76737751	45318629	A	G
18	rs150321649	45318753	C	G
18	rs547344042	45318857	C	T
18	rs549562358	45318952	C	G
18	rs180715874	45319193	G	A
18	rs77752437	45319234	C	T
18	rs529592716	45319327	T	C
18	rs2852945	45319554	C	T
18	rs117897489	45319885	C	T
18	rs79123294	45320309	C	G
18	rs139257587	45320392	T	C
18	rs576561558	45320553	G	A
18	rs531682182	45320622	T	C
18	rs144502491	45321078	C	G
18	rs576327059	45321087	T	C
18	rs188642839	45321231	T	C
18	rs577825879	45321504	T	C
18	rs76686906	45321571	A	G
18	rs2653658	45321669	G	A
18	rs191583266	45321779	A	G
18	rs565138959	45321842	T	C
18	rs369951585	45321881	T	C
18	rs9962367	45322164	T	C
18	rs80281128	45322230	C	T
18	rs184105600	45322245	C	T
18	rs145160091	45322469	T	C
18	rs558316446	45322514	T	G
18	rs570720659	45322579	T	G
18	rs185336923	45323024	A	G
18	rs554524931	45323222	C	T
18	rs563182973	45323277	G	T
18	rs144740211	45323281	G	A
18	rs556715076	45323766	A	C
18	rs118156790	45323886	G	C
18	rs551326540	45324121	G	A
18	rs533522494	45324166	C	T
18	rs147255450	45324511	T	C
18	rs576736705	45324521	C	T
18	rs4939972	45324584	T	C
18	rs77932342	45324847	T	C
18	rs528153048	45324903	C	T
18	rs188026773	45324940	A	G
18	rs541583061	45324958	T	C
18	rs2653659	45325044	T	C
18	rs552878646	45325171	A	G
18	rs149922309	45325190	G	A
18	rs117676550	45325214	A	G
18	rs570462371	45325650	G	A
18	rs76934715	45325783	A	G
18	rs182370447	45325820	C	G
18	rs554403366	45326017	A	C
18	rs74397926	45326019	A	G
18	rs116574168	45326344	C	T
18	rs79608346	45326597	A	G
18	rs145166932	45326681	T	C
18	rs115050265	45326707	T	C
18	rs75398177	45326868	T	G
18	rs61196230	45326975	T	G
18	rs184630440	45327058	G	T
18	rs116403855	45327293	A	G
18	rs537327706	45327319	A	C
18	rs573644191	45327394	G	T
18	rs542653511	45327411	A	G
18	rs180729008	45327487	C	G
18	rs140561068	45327544	C	T
18	rs76985000	45327841	A	G
18	rs117423268	45327867	G	T
18	rs150462870	45327936	A	G
18	rs143936182	45328151	C	G
18	rs75853515	45328174	T	C
18	rs113219032	45328306	T	C
18	rs181344373	45328745	G	C
18	rs147435548	45329209	A	G
18	rs148474524	45329250	A	G
18	rs111293300	45329407	A	C
18	rs78405110	45329408	A	G
18	rs190571765	45329459	C	T
18	rs577313411	45329489	C	T
18	rs536495280	45329839	A	G
18	rs80027253	45329856	C	T
18	rs139567261	45330031	T	C
18	rs557159918	45330102	C	T
18	rs143973291	45330365	T	C
18	rs78121421	45330595	C	A
18	rs182375525	45330845	C	T
18	rs142492800	45331012	T	C
18	rs558381067	45331647	A	G
18	rs2047778	45331774	A	G
18	rs550310230	45332016	T	C
18	rs150832296	45332047	T	C
18	rs149548623	45332081	A	G
18	rs190957589	45332096	C	G
18	rs183229750	45332201	G	A
18	rs76478951	45332877	G	A
18	rs560467286	45332885	A	C
18	rs569323107	45333131	A	T
18	rs141707596	45333164	G	T
18	rs2852972	45333206	T	C
18	rs562567775	45333923	C	T
18	rs139462833	45334063	C	T
18	rs557887617	45334120	G	C
18	rs577808717	45334169	A	G
18	rs539240321	45334281	T	C
18	rs540222126	45334312	A	G
18	rs1502606	45334464	C	T
18	rs185741000	45334470	C	T
18	rs560976394	45334710	T	A
18	rs1847173	45334780	A	T
18	rs538851219	45334825	C	T
18	rs533901350	45334933	C	A
18	rs12455876	45334942	C	T
18	rs117062518	45335199	T	C
18	rs141683868	45335550	C	G
18	rs148087709	45335605	C	G
18	rs2276413	45335727	A	G
18	rs150170874	45336369	A	G
18	rs75892830	45336410	C	T
18	rs565645032	45336456	T	C
18	rs12454094	45336485	A	G
18	rs552793330	45336510	C	T
18	rs138742381	45336536	C	T
18	rs78466842	45336597	T	C
18	rs141825367	45336861	A	C
18	rs569652894	45337155	G	A
18	rs77050889	45337230	C	T
18	rs1792659	45337308	G	T
18	rs544486393	45337657	G	A
18	rs188883848	45338181	A	C
18	rs530742907	45338673	T	C
18	rs561181856	45338717	C	T
18	rs535838192	45338803	T	G
18	rs147751229	45339034	A	T
18	rs190458312	45339100	C	A
18	rs185100827	45339360	A	G
18	rs144910710	45339576	C	G
18	rs189902483	45339595	A	T
18	rs141702261	45339802	A	G
18	rs150431667	45339838	T	C
18	rs143251017	45340504	C	T
18	rs138803861	45340531	T	G
18	rs537438509	45340572	G	A
18	rs562838997	45340775	A	C
18	rs113774441	45340861	A	G
18	rs140444567	45341117	A	G
18	rs145554044	45341139	C	T
18	rs1792676	45341248	C	G
18	rs191575482	45341691	C	T
18	rs571408824	45341873	G	A
18	rs72912332	45341918	T	C
18	rs184845611	45342356	T	C
18	rs117148135	45342476	A	C
18	rs62086500	45342622	G	T
18	rs147525733	45342868	A	G
18	rs548496417	45343034	T	C
18	rs1625400	45343159	T	G
18	rs1627974	45343452	A	G
18	rs76639817	45343508	T	C
18	rs555039555	45343532	A	C
18	rs537434894	45343557	A	G
18	rs181633463	45343703	A	T
18	rs7240538	45343932	G	A
18	rs114111824	45344111	A	T
18	rs186765441	45344349	C	T
18	rs12373324	45344790	A	G
18	rs183328367	45344855	C	T
18	rs559578583	45345079	G	A
18	rs4939632	45345393	G	T
18	rs62086501	45345402	A	G
18	rs556044045	45345439	A	G
18	rs147377953	45345451	C	T
18	rs1792677	45345496	G	A
18	rs192724270	45345917	T	C
18	rs530716114	45345929	C	T
18	rs2156019	45346027	T	C
18	rs538029420	45346035	T	C
18	rs188344406	45346040	A	G
18	rs553036796	45346154	A	G
18	rs572710554	45346163	C	T
18	rs184627906	45346234	C	T
18	rs564239294	45346317	C	T
18	rs368168351	45346552	T	C
18	rs28821510	45346717	T	A
18	rs1787183	45346932	A	T
18	rs183645701	45346980	C	T
18	rs529424234	45347069	C	A
18	rs549227043	45347084	C	T
18	rs189663565	45347111	G	T
18	rs1623734	45347155	T	C
18	rs543063392	45347651	G	A
18	rs75859453	45347751	T	G
18	rs553787646	45347904	G	C
18	rs187594509	45347932	A	G
18	rs144188832	45347939	T	C
18	rs58137461	45348077	T	C
18	rs151030900	45348161	G	T
18	rs568949144	45348182	C	T
18	rs116206747	45348264	A	G
18	rs74892294	45348473	C	T
18	rs536018819	45348535	C	T
18	rs150164521	45348926	C	T
18	rs1792665	45348931	A	G
18	rs1792664	45348992	G	A
18	rs1792663	45349102	G	A
18	rs137982682	45349196	A	C
18	rs538455554	45349219	C	T
18	rs1792662	45349244	C	G
18	rs184386335	45349515	A	G
18	rs1787182	45349558	C	G
18	rs77099047	45349759	G	A
18	rs66964537	45350399	C	T
18	rs1787181	45350549	C	G
18	rs148190657	45350688	A	G
18	rs541806528	45350717	G	A
18	rs142031605	45350760	A	C
18	rs573314716	45351067	C	A
18	rs76298155	45351534	A	G
18	rs570814603	45351622	T	C
18	rs1787180	45351643	G	C
18	rs11663338	45351654	G	A
18	rs77883959	45351776	G	A
18	rs142111650	45351918	A	T
18	rs17813399	45352234	C	G
18	rs113852161	45352342	G	T
18	rs185873743	45352385	C	T
18	rs117602428	45352413	A	G
18	rs575500229	45352660	C	T
18	rs147610618	45352677	C	G
18	rs189122883	45352715	G	A
18	rs8093804	45352753	C	T
18	rs192778796	45352769	G	T
18	rs75156317	45353078	T	C
18	rs529248208	45353361	C	T
18	rs78645635	45353395	A	G
18	rs181906141	45353670	T	C
18	rs535417642	45353684	G	A
18	rs555433106	45353693	A	T
18	rs114532144	45353806	A	G
18	rs187614237	45354049	T	C
18	rs11872400	45354140	T	C
18	rs139684888	45354158	C	T
18	rs186220166	45354180	C	T
18	rs556252341	45354191	T	C
18	rs12955534	45354493	T	C
18	rs567085392	45354505	A	G
18	rs189158823	45354530	A	C
18	rs576486549	45354568	T	C
18	rs561577118	45354618	A	G
18	rs184530434	45354642	T	G
18	rs188499016	45354660	A	G
18	rs191780318	45354698	A	G
18	rs9946311	45354789	C	A
18	rs9958532	45354791	T	C
18	rs569846626	45354826	A	G
18	rs28441495	45354845	A	G
18	rs555298066	45354950	T	C
18	rs575245006	45354964	C	A
18	rs557247287	45355065	A	G
18	rs1787190	45355870	G	C
18	rs145290726	45356138	G	A
18	rs563639257	45356247	A	C
18	rs1792680	45356326	C	G
18	rs187083778	45356335	C	T
18	rs568425474	45356488	C	T
18	rs1787189	45356743	T	G
18	rs150305343	45356773	T	C
18	rs550991171	45357068	A	C
18	rs137876290	45357192	C	T
18	rs16958473	45357255	G	T
18	rs140741137	45357453	C	A
18	rs118001055	45357605	C	T
18	rs546878195	45357889	C	A
18	rs182492656	45357947	C	T
18	rs1792679	45358109	T	C
18	rs1792678	45358227	C	A
18	rs575346927	45358286	T	C
18	rs16958485	45358666	G	A
18	rs74494508	45358667	C	T
18	rs138417259	45358680	T	C
18	rs17813531	45358865	T	G
18	rs573979727	45359135	T	G
18	rs148331881	45359152	T	C
18	rs76658932	45359220	A	G
18	rs184092822	45359316	G	A
18	rs557633152	45359568	G	A
18	rs8671	45359664	A	T
18	rs79514034	45359803	T	C
18	rs556258265	45360189	T	G
18	rs76248022	45360194	T	G
18	rs545340041	45360227	C	T
18	rs573782302	45360304	C	T
18	rs191574150	45360334	C	T
18	rs184083150	45360497	G	T
18	rs192837348	45360657	T	C
18	rs114796865	45360768	G	C
18	rs542317148	45360845	G	A
18	rs531186544	45360898	G	A
18	rs1981	45360991	A	G
18	rs116548276	45361175	C	T
18	rs369869153	45361191	C	T
18	rs72912348	45361245	C	T
18	rs138462547	45361469	T	C
18	rs182383364	45361643	T	A
18	rs180935952	45362160	A	C
18	rs535059832	45362177	C	T
18	rs1792671	45362194	T	C
18	rs547209827	45362245	T	C
18	rs147470332	45362509	C	T
18	rs181495970	45362566	C	T
18	rs8098413	45362721	T	C
18	rs16958509	45362796	C	T
18	rs143797960	45362862	C	G
18	rs1792666	45363214	T	A
18	rs554523739	45363285	G	A
18	rs8085335	45363289	G	A
18	rs184005304	45363409	T	C
18	rs117487905	45363411	C	T
18	rs78438510	45363447	G	C
18	rs8086227	45363653	A	G
18	rs192916024	45363662	A	G
18	rs188619115	45363728	A	T
18	rs189399427	45363790	A	G
18	rs180714449	45363944	C	A
18	rs533420465	45363945	C	A
18	rs183642985	45364038	A	G
18	rs186501879	45364168	C	T
18	rs539703127	45364207	T	C
18	rs142213588	45364208	A	G
18	rs17813836	45364276	C	T
18	rs181670054	45364344	C	T
18	rs115263211	45364523	G	T
18	rs191077192	45364747	G	A
18	rs190934294	45364926	C	T
18	rs552819974	45365141	C	A
18	rs544762721	45365320	C	A
18	rs112132589	45365336	A	G
18	rs74325054	45365418	C	T
18	rs146660251	45365684	G	C
18	rs149229274	45365688	C	G
18	rs560729239	45365711	C	T
18	rs72661152	45366084	C	T
18	rs72661151	45366140	T	C
18	rs192498194	45366184	A	C
18	rs72661150	45366210	T	C
18	rs571111674	45366399	C	T
18	rs75567201	45366409	C	G
18	rs12954768	45366422	G	T
18	rs567172426	45366892	T	C
18	rs80095373	45367104	A	C
18	rs189397494	45367380	T	C
18	rs542380351	45367721	T	A
18	rs181478531	45368448	T	C
18	rs79502327	45368457	T	C
18	rs1792689	45368587	A	G
18	rs189251313	45368695	C	A
18	rs1792688	45368779	C	T
18	rs77924920	45368915	C	G
18	rs187348604	45368916	A	G
18	rs116318773	45368961	C	T
18	rs80265106	45369115	C	A
18	rs77230602	45369277	C	T
18	rs72912353	45369316	C	T
18	rs568694679	45369327	C	A
18	rs62086510	45369542	G	A
18	rs531059824	45369835	T	C
18	rs1792684	45369857	G	A
18	rs190136834	45369956	G	T
18	rs542310334	45370259	G	T
18	rs182718491	45370310	C	T
18	rs9304357	45370466	T	G
18	rs145847169	45370470	A	T
18	rs546847231	45370529	G	A
18	rs147715873	45370954	G	A
18	rs74477905	45371086	A	G
18	rs116901228	45371231	T	C
18	rs192240283	45371410	C	T
18	rs183165816	45371493	G	A
18	rs1787186	45371509	T	C
18	rs9956201	45371686	C	T
18	rs72661148	45371695	G	A
18	rs563096919	45371947	A	G
18	rs546554852	45372226	A	C
18	rs568602666	45372242	C	T
18	rs80038261	45372289	T	C
18	rs571548469	45372331	C	T
18	rs57673669	45372936	A	G
18	rs117274061	45372959	A	G
18	rs79515383	45373000	A	G
18	rs117614763	45373006	C	T
18	rs115173432	45373065	T	G
18	rs539268907	45373299	G	A
18	rs139917329	45373300	T	C
18	rs180710364	45373442	T	A
18	rs115944301	45373513	C	A
18	rs1792682	45373727	G	A
18	rs182478937	45373744	T	A
18	rs1787185	45373802	A	C
18	rs566153840	45373930	T	A
18	rs75908887	45374132	C	G
18	rs118049049	45374135	C	T
18	rs1792681	45374275	T	C
18	rs183499508	45374598	G	T
18	rs76391464	45374634	A	G
18	rs77958995	45374758	C	A
18	rs184243744	45374835	G	A
18	rs528799583	45375132	C	T
18	rs112826329	45375152	T	C
18	rs535930677	45375194	A	G
18	rs572217741	45375279	C	T
18	rs563803655	45375365	G	A
18	rs527436203	45375390	G	A
18	rs561940108	45375592	A	C
18	rs186750575	45375684	A	G
18	rs144729901	45375717	G	A
18	rs565680941	45375737	A	C
18	rs79287778	45375739	A	G
18	rs1792686	45375785	G	A
18	rs145744265	45376028	A	T
18	rs62086537	45376132	T	A
18	rs138677729	45376355	C	G
18	rs150750490	45376485	A	G
18	rs187242904	45376690	C	T
18	rs566928959	45377270	A	G
18	rs149480391	45377355	T	A
18	rs192712100	45377766	G	A
18	rs35710478	45377882	C	G
18	rs188335853	45377926	G	C
18	rs554303231	45377947	G	A
18	rs193184109	45377950	C	T
18	rs111742130	45378155	C	T
18	rs11877848	45378208	C	A
18	rs556815967	45378524	G	C
18	rs1792653	45378611	T	A
18	rs557725047	45378624	G	C
18	rs78594038	45378777	A	G
18	rs542385709	45378835	G	A
18	rs527717697	45378929	C	T
18	rs76325575	45379041	G	A
18	rs116574991	45379046	A	G
18	rs9946556	45379174	C	T
18	rs12956483	45379274	G	A
18	rs542524796	45379327	A	T
18	rs62086544	45379349	C	A
18	rs28548478	45379545	A	T
18	rs530408206	45379599	A	G
18	rs550541435	45379615	G	C
18	rs62086545	45379827	T	G
18	rs182056543	45379830	A	G
18	rs186314354	45379849	T	C
18	rs72912362	45379937	G	T
18	rs572529134	45380076	T	A
18	rs1787193	45380292	C	T
18	rs192836264	45380536	T	C
18	rs1792655	45380593	T	C
18	rs535002739	45380672	G	A
18	rs78241000	45380691	A	G
18	rs116665938	45380748	A	G
18	rs547077459	45381027	T	A
18	rs192490914	45381035	C	A
18	rs114077818	45381069	G	T
18	rs538552647	45381195	T	G
18	rs543907742	45381347	A	C
18	rs8087218	45381457	G	A
18	rs559656882	45381559	T	C
18	rs528778794	45381570	C	T
18	rs534919396	45381937	G	T
18	rs554766048	45381939	A	T
18	rs4357332	45382116	G	C
18	rs145195741	45382154	A	G
18	rs144895433	45382211	T	C
18	rs1792658	45382605	C	A
18	rs74710516	45382984	T	C
18	rs535422828	45383027	A	G
18	rs538166586	45383063	T	C
18	rs545895057	45383138	G	A
18	rs150524436	45383419	A	G
18	rs72912369	45383426	T	C
18	rs138672817	45383471	A	G
18	rs141051736	45383479	T	C
18	rs549319231	45383480	A	G
18	rs569197655	45383495	A	C
18	rs556894309	45383689	C	T
18	rs182914831	45383936	C	T
18	rs8084338	45384144	A	C
18	rs142876063	45384308	G	A
18	rs146565986	45384327	C	T
18	rs191434671	45384510	T	A
18	rs567841783	45385054	A	G
18	rs75805551	45385095	G	A
18	rs118152293	45385308	A	G
18	rs573897219	45385373	C	A
18	rs527719264	45385528	A	G
18	rs72912372	45385644	G	C
18	rs570896211	45385736	C	T
18	rs12607804	45386027	C	T
18	rs78532325	45386134	C	T
18	rs1787194	45386395	T	C
18	rs192183263	45386448	T	C
18	rs534645358	45386452	G	A
18	rs570961719	45386458	T	C
18	rs184504226	45386526	T	A
18	rs569863947	45386530	A	G
18	rs545957440	45386825	T	A
18	rs527367641	45386843	A	G
18	rs547114605	45386868	C	G
18	rs72912374	45386904	C	T
18	rs191771652	45386911	T	C
18	rs573511024	45387187	T	C
18	rs111328795	45387455	G	A
18	rs563307189	45387553	G	T
18	rs150893789	45387556	A	G
18	rs8099681	45387584	G	A
18	rs113446946	45387705	A	T
18	rs75508272	45387815	A	G
18	rs74253035	45387822	T	G
18	rs190674662	45387833	C	A
18	rs77706503	45387890	T	C
18	rs530366463	45388295	A	C
18	rs16958547	45388336	C	T
18	rs1792675	45388421	G	T
18	rs528192611	45388435	C	T
18	rs11663262	45388621	T	C
18	rs570586650	45388839	G	C
18	rs545954339	45389242	G	A
18	rs542094985	45389380	G	A
18	rs543970696	45389544	C	T
18	rs16958553	45389554	C	T
18	rs78164708	45389630	T	A
18	rs549362019	45389637	A	C
18	rs552734699	45389734	G	A
18	rs146013555	45389833	T	A
18	rs182931771	45389850	A	G
18	rs116123152	45389933	G	C
18	rs529409384	45390131	C	T
18	rs1792674	45390248	G	A
18	rs184084073	45390327	G	A
18	rs540010715	45390560	C	T
18	rs116375933	45390592	A	C
18	rs545613702	45390596	C	A
18	rs187236490	45390900	C	T
18	rs557354594	45391175	C	T
18	rs551196460	45391197	C	T
18	rs117289846	45391323	C	T
18	rs565316226	45391326	A	G
18	rs527969280	45391340	G	A
18	rs72661147	45391356	C	T
18	rs568583728	45391556	G	T
18	rs570939107	45391665	G	A
18	rs567255172	45391873	C	A
18	rs113660547	45392124	C	T
18	rs146135027	45392400	C	G
18	rs1792673	45392402	G	A
18	rs1787195	45392477	G	T
18	rs1792672	45392531	C	T
18	rs188074638	45392544	A	G
18	rs563537719	45392628	A	G
18	rs577062689	45392665	A	C
18	rs545994277	45392682	T	C
18	rs560753289	45392940	A	G
18	rs139262299	45392943	A	G
18	rs1613672	45393262	A	G
18	rs181364380	45393276	C	G
18	rs529676376	45393383	G	A
18	rs144223331	45393437	T	C
18	rs568549722	45393633	G	A
18	rs189717401	45393842	G	A
18	rs114530418	45393976	A	C
18	rs186992876	45394068	C	G
18	rs79740857	45394078	T	C
18	rs1792683	45394206	T	G
18	rs141289445	45394224	A	T
18	rs192962331	45394345	C	G
18	rs114830160	45394601	T	A
18	rs72661146	45394653	A	G
18	rs72661145	45394662	A	C
18	rs1787177	45394919	C	T
18	rs1787176	45395111	G	C
18	rs114424236	45395353	A	G
18	rs115059505	45395455	T	A
18	rs201367323	45395827	G	A
18	rs79504033	45395876	A	G
18	rs533486284	45395905	A	G
18	rs531894176	45396448	C	T
18	rs113169600	45396532	T	C
18	rs117831128	45396686	G	A
18	rs529679415	45397188	T	C
18	rs191054164	45397281	C	T
18	rs532059400	45397317	A	G
18	rs75353126	45397557	C	T
18	rs183557840	45397567	C	T
18	rs10502889	45397623	C	G
18	rs554960880	45397672	C	T
18	rs569078353	45397952	C	G
18	rs79809924	45398212	C	T
18	rs17741495	45398326	T	C
18	rs17741519	45398396	G	T
18	rs78600093	45398405	C	A
18	rs533959313	45398469	C	A
18	rs142109527	45398544	T	A
18	rs188073906	45398820	G	A
18	rs541601004	45398873	G	A
18	rs183461595	45399044	T	G
18	rs148121816	45399054	T	C
18	rs187539535	45399157	C	T
18	rs576633749	45399173	C	G
18	rs28455633	45399259	G	A
18	rs113114656	45399356	T	C
18	rs74738356	45399602	C	T
18	rs80126689	45400428	G	A
18	rs139691217	45400471	G	A
18	rs192426135	45400664	A	C
18	rs189612263	45400778	A	C
18	rs558320722	45400877	C	T
18	rs76185588	45401174	C	T
18	rs76800084	45401247	C	T
18	rs550820717	45401286	T	A
18	rs79022096	45401321	T	C
18	rs78641216	45401345	A	G
18	rs527800552	45401405	A	G
18	rs16958575	45401496	C	T
18	rs149069871	45401534	A	G
18	rs530766534	45401646	A	C
18	rs186529961	45401945	C	G
18	rs190933515	45402186	C	A
18	rs182640783	45402310	T	C
18	rs570828309	45402441	G	A
18	rs16958579	45402778	C	G
18	rs572822416	45402850	C	T
18	rs555175931	45402976	T	C
18	rs564433062	45403144	C	T
18	rs1631576	45403483	T	C
18	rs535407416	45403683	T	C
18	rs116722786	45403713	T	G
18	rs114866931	45403847	G	T
18	rs578047203	45403875	A	T
18	rs9965552	45404199	C	T
18	rs149601319	45404446	T	C
18	rs143267386	45404457	A	G
18	rs184364084	45404569	G	A
18	rs1787199	45404603	A	T
18	rs1787198	45404934	G	C
18	rs548586241	45405014	T	C
18	rs77879711	45405047	C	T
18	rs143721783	45405193	C	T
18	rs150574627	45405212	G	A
18	rs545424295	45405243	A	G
18	rs559213326	45405269	T	C
18	rs1787197	45405335	G	A
18	rs542196017	45405462	T	C
18	rs72912392	45405646	G	A
18	rs539026422	45405805	C	T
18	rs530208391	45406230	C	G
18	rs1792687	45406242	C	T
18	rs190434245	45406401	A	T
18	rs537652961	45406424	C	T
18	rs1787196	45406749	T	C
18	rs565780475	45407049	T	G
18	rs568434065	45407144	C	T
18	rs76787386	45407275	C	G
18	rs143818373	45407412	A	T
18	rs28769310	45407431	C	T
18	rs563547348	45407487	A	G
18	rs75874618	45407519	G	T
18	rs539655050	45407799	C	T
18	rs77060584	45408000	C	T
18	rs541797833	45408148	T	A
18	rs8097781	45408155	C	A
18	rs9966637	45408300	G	A
18	rs115113888	45408722	A	T
18	rs564785965	45408834	T	C
18	rs539393752	45409035	G	C
18	rs150765891	45409569	C	T
18	rs185331583	45409948	A	G
18	rs566406908	45410109	C	T
18	rs1792670	45410147	C	T
18	rs549153544	45410164	A	G
18	rs79299761	45410272	A	C
18	rs139239154	45410278	T	C
18	rs7235743	45410473	T	G
18	rs74343903	45410554	C	T
18	rs1792669	45410563	G	A
18	rs545604053	45410592	C	A
18	rs1792668	45410742	A	G
18	rs72912401	45410945	C	T
18	rs146438883	45411168	C	T
18	rs79577009	45411221	T	C
18	rs536652576	45411406	G	A
18	rs114998625	45411480	C	T
18	rs576689006	45411503	C	T
18	rs1787178	45411505	C	T
18	rs558772857	45411507	T	C
18	rs28529363	45411547	T	C
18	rs28683114	45411568	A	C
18	rs12968971	45411571	T	A
18	rs150065287	45411588	T	C
18	rs12969668	45411759	A	G
18	rs192025410	45411832	C	T
18	rs1792667	45412071	A	G
18	rs565183374	45412393	G	A
18	rs111978690	45412487	G	A
18	rs561210462	45412565	C	T
18	rs187000527	45413025	A	G
18	rs115821603	45413127	A	G
18	rs6507788	45413338	C	T
18	rs140918175	45413358	A	C
18	rs16958590	45413553	C	A
18	rs17814648	45413714	T	C
18	rs115382647	45414017	C	T
18	rs190697609	45414055	G	C
18	rs554569874	45414177	C	T
18	rs146255913	45414236	T	C
18	rs138024342	45414251	T	C
18	rs142461563	45414310	A	G
18	rs9952878	45414346	A	G
18	rs74822314	45414570	G	A
18	rs145958031	45414585	T	G
18	rs7240107	45414612	T	A
18	rs9955626	45414921	G	A
18	rs576915128	45414949	C	T
18	rs559426820	45415052	C	A
18	rs8083042	45415514	C	G
18	rs77112889	45415590	C	T
18	rs150714019	45415683	A	C
18	rs542186598	45415761	G	A
18	rs189886162	45415883	T	C
18	rs564791326	45415902	A	G
18	rs182048434	45415948	G	C
18	rs191056542	45415969	A	C
18	rs570431240	45416129	A	G
18	rs145466792	45416334	C	A
18	rs75997371	45416561	T	C
18	rs79294660	45416728	G	A
18	rs76261853	45416803	A	C
18	rs13381619	45416884	G	C
18	rs182876246	45417145	A	G
18	rs729112	45417160	A	G
18	rs2012555	45417363	T	C
18	rs143255955	45417509	T	C
18	rs148297217	45417529	T	A
18	rs188345167	45417540	A	G
18	rs145512985	45417643	T	C
18	rs192832288	45417677	A	G
18	rs183711753	45417780	A	G
18	rs2096932	45417793	T	C
18	rs9952115	45417841	C	T
18	rs187546089	45417846	T	G
18	rs202141931	45417902	T	A
18	rs192457293	45418023	A	G
18	rs547799747	45418125	C	T
18	rs184821733	45418293	A	G
18	rs188072742	45418376	C	T
18	rs117378588	45418408	C	T
18	rs199588245	45418580	C	T
18	rs527443657	45418595	A	G
18	rs562790937	45418604	T	C
18	rs184620671	45418610	A	G
18	rs189888954	45418611	G	C
18	rs547468059	45418760	T	C
18	rs145992468	45418796	A	C
18	rs558770981	45418856	T	C
18	rs573549140	45418977	T	C
18	rs115712170	45419290	C	T
18	rs79075427	45419321	G	A
18	rs149268150	45419362	A	G
18	rs8085921	45419421	C	T
18	rs144466630	45419477	G	T
18	rs113726413	45419602	C	G
18	rs144933168	45419895	G	A
18	rs549914544	45420418	C	A
18	rs72914307	45420846	T	C
18	rs149798301	45421303	T	C
18	rs7231538	45421618	T	A
18	rs10853560	45421840	C	T
18	rs11082638	45421899	T	C
18	rs184498887	45422085	A	G
18	rs539511012	45422096	A	G
18	rs80270083	45422099	T	C
18	rs111235788	45422180	T	C
18	rs79334961	45422375	C	G
18	rs114293119	45422405	G	A
18	rs568009143	45422828	C	T
18	rs538493216	45423322	T	C
18	rs16958602	45423327	C	T
18	rs3813070	45423486	G	A
18	rs569282502	45423526	T	C
18	rs3813069	45423620	G	C
18	rs535995227	45423817	G	C
18	rs569246272	45423856	C	T
18	rs186070651	45424127	A	T
18	rs1942158	45424204	A	G
18	rs577321340	45424330	T	C
18	rs569408738	45424475	G	A
18	rs554173560	45424721	C	T
18	rs79755283	45424939	G	A
18	rs112579814	45425178	T	C
18	rs543781522	45425320	C	T
18	rs77881640	45425370	A	G
18	rs571569616	45425403	G	A
18	rs548035906	45425475	C	T
18	rs1539872	45425478	C	A
18	rs568604180	45425571	A	G
18	rs75575295	45425597	G	A
18	rs17741998	45425656	C	A
18	rs16958610	45425671	C	G
18	rs562632189	45425711	G	A
18	rs137920613	45425757	T	C
18	rs12605333	45425967	C	T
18	rs550073860	45425969	C	T
18	rs11082639	45426635	C	T
18	rs571310642	45426643	C	A
18	rs148758727	45426680	G	A
18	rs567241245	45426725	T	C
18	rs12458238	45426765	G	T
18	rs187226657	45426814	A	G
18	rs184544844	45426898	G	A
18	rs8097580	45427205	A	C
18	rs543866121	45427309	C	T
18	rs8098860	45427343	C	T
18	rs8097912	45427432	A	G
18	rs8099127	45427500	T	G
18	rs538519772	45427629	C	T
18	rs558819899	45427651	C	T
18	rs116605119	45427927	A	T
18	rs151265872	45428056	C	G
18	rs79533115	45428570	C	T
18	rs747952	45428977	G	A
18	rs747953	45428995	C	T
18	rs548113483	45429006	C	T
18	rs145570031	45429011	C	T
18	rs539447966	45429013	T	G
18	rs148867181	45429039	A	G
18	rs556120694	45429114	T	C
18	rs143508893	45429252	C	A
18	rs74721671	45429258	A	G
18	rs561646199	45429596	T	C
18	rs948600	45429822	C	T
18	rs78112281	45430015	G	T
18	rs948601	45430130	C	A
18	rs948602	45430245	A	T
18	rs145809505	45430345	C	T
18	rs185554159	45430453	G	A
18	rs948603	45430582	G	A
18	rs139900215	45430636	T	C
18	rs535132197	45430645	T	C
18	rs531496559	45430780	G	C
18	rs149396947	45430837	A	G
18	rs116602641	45430849	A	G
18	rs75832560	45430892	C	G
18	rs116374181	45430957	T	C
18	rs9950207	45431001	A	T
18	rs183619758	45431137	A	G
18	rs7236177	45431162	G	A
18	rs186471496	45431388	T	G
18	rs533465422	45431409	G	A
18	rs7237544	45431412	T	C
18	rs80007234	45431449	T	C
18	rs554695467	45431752	C	T
18	rs6507790	45431781	C	A
18	rs151214302	45432083	G	C
18	rs149940544	45432231	G	C
18	rs114159020	45432243	A	G
18	rs114611452	45432295	T	C
18	rs116091436	45432354	A	G
18	rs547455956	45432419	A	G
18	rs73443936	45432546	T	C
18	rs377623348	45432547	A	G
18	rs12968107	45432593	C	T
18	rs116602326	45432680	T	C
18	rs543721078	45432690	A	G
18	rs79154733	45432735	T	C
18	rs183555812	45432753	C	A
18	rs142114883	45432828	T	C
18	rs533115713	45432866	T	C
18	rs538454432	45432942	C	T
18	rs551996306	45432946	C	T
18	rs138672761	45433138	C	G
18	rs8084915	45433164	T	C
18	rs570505945	45433497	C	T
18	rs7228619	45433532	T	G
18	rs6507791	45433668	T	A
18	rs553719324	45433680	A	G
18	rs7233129	45434036	G	A
18	rs7232764	45434094	A	G
18	rs7232893	45434130	A	C
18	rs116389395	45434475	C	G
18	rs141569794	45434540	A	G
18	rs948604	45434712	G	T
18	rs79391013	45434870	C	A
18	rs138372155	45435076	G	A
18	rs112556863	45435085	A	G
18	rs2096933	45435202	C	G
18	rs572527220	45435550	C	G
18	rs189602965	45435567	A	G
18	rs7240327	45435601	C	T
18	rs560483994	45435835	A	G
18	rs7243502	45435990	C	G
18	rs564229125	45436310	A	G
18	rs181879721	45436410	C	T
18	rs555595385	45436422	C	T
18	rs549147203	45436484	A	G
18	rs58060476	45436689	G	T
18	rs72914324	45436774	C	T
18	rs115010413	45437034	C	G
18	rs75282230	45437277	A	C
18	rs180897340	45437505	A	G
18	rs549076089	45437649	A	G
18	rs75737219	45437715	A	C
18	rs534085900	45437888	C	T
18	rs3813068	45438066	A	G
18	rs147790929	45438155	A	G
18	rs565234071	45438180	A	G
18	rs541333547	45438197	G	A
18	rs75632520	45438503	A	G
18	rs536481548	45438554	G	C
18	rs140176495	45438604	C	T
18	rs150307266	45438776	C	T
18	rs190621843	45438922	A	G
18	rs527314516	45439010	A	G
18	rs149007133	45439438	A	G
18	rs376453416	45439544	A	G
18	rs187808975	45439631	C	A
18	rs560724018	45439664	G	A
18	rs78585165	45439973	G	A
18	rs79460319	45440119	C	T
18	rs78031989	45440207	T	C
18	rs142926232	45440413	A	G
18	rs7228393	45440644	G	A
18	rs573373418	45440702	C	G
18	rs113456364	45440769	A	G
18	rs12968493	45441296	T	C
18	rs567031629	45441338	G	A
18	rs12969725	45441352	G	T
18	rs574492167	45441417	T	G
18	rs182924054	45442088	G	A
18	rs12604337	45442129	C	A
18	rs118058442	45442323	G	A
18	rs191959552	45442369	C	T
18	rs184216953	45442449	C	T
18	rs569090014	45442622	G	A
18	rs11082640	45442676	A	C
18	rs11082641	45442677	T	C
18	rs140531873	45442705	C	G
18	rs192771617	45442879	T	C
18	rs535357980	45442886	G	C
18	rs529318383	45443057	A	G
18	rs16958629	45443095	C	T
18	rs187202748	45443265	T	C
18	rs191961992	45443289	T	C
18	rs114644476	45443481	A	T
18	rs557942879	45443582	C	A
18	rs185788483	45443632	A	G
18	rs554278369	45443718	G	A
18	rs189048462	45443851	A	C
18	rs180979364	45444192	G	A
18	rs78771987	45444330	G	C
18	rs77883509	45444451	G	A
18	rs150933182	45444573	A	G
18	rs117181312	45444652	T	G
18	rs567364526	45445228	C	A
18	rs145131117	45445364	T	C
18	rs62088121	45445539	A	G
18	rs529874592	45445663	A	C
18	rs190619630	45445761	T	G
18	rs58573997	45446007	A	G
18	rs143688788	45446040	A	G
18	rs79386511	45446055	G	A
18	rs544591823	45446078	C	T
18	rs4940086	45446307	C	T
18	rs549518144	45446340	T	C
18	rs141826600	45446526	A	G
18	rs577536559	45446598	C	T
18	rs7233149	45446700	G	T
18	rs182793001	45446742	A	G
18	rs187435856	45446762	C	T
18	rs8092786	45447176	C	T
18	rs142886105	45447178	T	G
18	rs528591466	45447243	T	C
18	rs538541589	45447264	A	G
18	rs568485167	45447288	A	G
18	rs372529640	45447346	T	C
18	rs190683063	45447347	A	G
18	rs149908323	45447400	T	C
18	rs576957267	45447650	T	C
18	rs62088122	45448050	T	C
18	rs141475705	45448378	T	C
18	rs567860356	45448655	T	C
18	rs80230757	45448729	C	T
18	rs8097925	45448872	G	T
18	rs529440589	45449209	A	G
18	rs186991724	45449280	T	C
18	rs539461410	45449409	A	G
18	rs555565405	45449701	T	C
18	rs114548154	45450283	A	T
18	rs185245983	45450448	T	C
18	rs147421593	45450487	T	C
18	rs578009638	45450488	A	G
18	rs534042493	45450498	C	A
18	rs150558198	45450969	G	A
18	rs139538153	45451114	T	G
18	rs553970008	45451176	C	A
18	rs553884025	45451224	T	A
18	rs556144263	45451277	G	A
18	rs8085805	45451372	A	C
18	rs76918204	45451790	A	T
18	rs569970091	45451906	C	T
18	rs146183635	45451923	T	C
18	rs75229859	45452009	T	G
18	rs72914334	45452084	T	C
18	rs531242871	45452100	C	A
18	rs12457664	45452321	A	G
18	rs143918556	45452467	G	C
18	rs145852410	45452489	A	C
18	rs77542307	45452512	A	C
18	rs4939672	45452557	C	G
18	rs79508841	45452598	C	A
18	rs189853623	45452715	A	G
18	rs181453600	45452773	G	A
18	rs185241022	45452802	C	T
18	rs8096366	45453203	C	T
18	rs142943012	45453257	C	T
18	rs568662550	45453266	A	G
18	rs191417344	45453442	G	C
18	rs554482257	45453511	C	T
18	rs546299627	45453636	G	A
18	rs528537304	45453779	A	G
18	rs75119060	45453835	A	G
18	rs550863118	45453870	C	G
18	rs188603227	45454364	A	C
18	rs149534041	45454377	T	A
18	rs80101081	45454493	C	T
18	rs117064833	45454569	T	C
18	rs4940102	45454829	C	A
18	rs551718517	45454878	G	A
18	rs1573363	45455084	T	G
18	rs139118905	45455159	C	T
18	rs150506192	45455186	C	T
18	rs150048913	45455286	C	T
18	rs62088123	45455361	C	T
18	rs142500639	45455567	C	T
18	rs187818687	45455635	G	A
18	rs1573362	45455641	A	G
18	rs113726622	45455913	C	T
18	rs187735514	45455935	C	T
18	rs77971644	45456061	C	T
18	rs192879419	45456085	A	G
18	rs558104316	45456096	C	G
18	rs540507756	45456195	A	G
18	rs75755497	45456240	A	G
18	rs80077982	45456365	G	A
18	rs544005911	45456374	A	G
18	rs554144071	45456486	A	G
18	rs546915539	45456489	A	G
18	rs558002950	45456582	G	C
18	rs147910640	45456687	A	G
18	rs542973972	45456699	T	C
18	rs184881157	45456707	C	A
18	rs533065133	45456820	A	G
18	rs549035140	45456940	A	G
18	rs569017249	45456950	A	G
18	rs567351573	45457416	G	C
18	rs72661144	45457687	A	G
18	rs72661143	45457774	T	C
18	rs11874858	45457818	A	G
18	rs4940109	45458078	G	A
18	rs4939676	45458124	T	A
18	rs190923910	45458249	A	T
18	rs112162569	45458489	A	G
18	rs4940110	45458519	T	C
18	rs549976833	45458590	A	T
18	rs570136267	45458591	T	A
18	rs181221639	45458595	A	G
18	rs555863898	45458621	T	C
18	rs57620563	45458763	A	C
18	rs74356102	45459316	A	C
18	rs2000708	45459418	G	A
18	rs182917084	45459440	C	G
18	rs140885203	45459456	A	G
18	rs2000709	45459514	A	G
18	rs568665975	45459676	G	C
18	rs117459430	45459693	A	G
18	rs76004469	45460001	T	C
18	rs187527466	45460158	A	T
18	rs8095519	45460472	G	A
18	rs546178245	45460613	A	T
18	rs143909632	45461016	A	G
18	rs79094726	45461372	A	G
18	rs140998666	45461536	A	G
18	rs77307915	45461544	G	A
18	rs118074098	45461840	A	T
18	rs551122238	45461905	C	T
18	rs10502890	45462167	T	C
18	rs191979653	45462402	A	G
18	rs115876769	45462797	A	G
18	rs545488457	45462862	C	T
18	rs145500689	45463098	T	C
18	rs189239299	45463122	C	A
18	rs117983551	45463258	T	C
18	rs138024462	45463347	C	T
18	rs4940120	45463403	T	G
18	rs76036037	45463884	A	C
18	rs79831916	45464099	A	T
18	rs61518952	45464159	G	T
18	rs10445485	45464283	C	T
18	rs4939681	45464308	C	A
18	rs4939682	45464328	A	C
18	rs150104617	45464392	G	T
18	rs533238406	45464476	A	T
18	rs10445486	45464517	A	G
18	rs549166123	45464570	C	T
18	rs564145837	45464781	C	A
18	rs571335444	45464846	T	G
18	rs77539208	45465050	G	C
18	rs564052215	45465095	G	A
18	rs143312745	45465270	G	C
18	rs549762986	45465397	T	A
18	rs185801594	45465618	C	T
18	rs547778955	45465646	A	T
18	rs190606005	45466026	C	T
18	rs75246977	45466171	A	G
18	rs544806747	45466225	A	T
18	rs564997769	45466307	T	C
18	rs151055917	45466396	G	A
18	rs149781556	45466495	T	C
18	rs79285524	45466547	G	A
18	rs9966964	45466607	A	C
18	rs4940127	45466627	T	C
18	rs190861171	45466702	T	C
18	rs140456338	45466746	T	A
18	rs79284057	45466757	T	C
18	rs555262667	45466772	C	T
18	rs533637085	45466897	T	G
18	rs182576382	45467069	A	G
18	rs9947095	45467538	G	C
18	rs1539871	45467806	G	A
18	rs72914353	45467894	G	T
18	rs558466399	45468002	A	G
18	rs76608664	45468012	C	T
18	rs114027330	45468362	A	G
18	rs80299048	45468500	C	T
18	rs146942984	45468615	A	G
18	rs114230105	45468772	T	C
18	rs115839224	45469023	A	T
18	rs79644679	45469204	C	T
18	rs552125339	45469409	T	A
18	rs765213	45469465	G	A
18	rs114420520	45469488	T	C
18	rs147527467	45469763	T	C
18	rs138284527	45469773	T	C
18	rs149622322	45469835	T	C
18	rs144330607	45470015	G	A
18	rs10432199	45470183	A	G
18	rs148755146	45470270	T	C
18	rs577858847	45470684	A	T
18	rs116572616	45470703	G	A
18	rs80071227	45470848	T	G
18	rs117944348	45470849	T	C
18	rs146524809	45471034	T	C
18	rs181106962	45471052	A	G
18	rs77061648	45471064	T	C
18	rs77349904	45471116	G	A
18	rs534094398	45471304	A	T
18	rs71355322	45471354	A	G
18	rs149729502	45471394	C	T
18	rs541980692	45471407	T	G
18	rs575357173	45471508	C	A
18	rs148851178	45471715	A	G
18	rs189968613	45471768	T	G
18	rs367802607	45472043	C	G
18	rs78135420	45472069	G	C
18	rs577835800	45472112	A	T
18	rs560081570	45472246	A	G
18	rs193030072	45472440	G	T
18	rs114935959	45472550	A	C
18	rs141932915	45472683	A	G
18	rs548113607	45472704	T	C
18	rs118150554	45472705	A	G
18	rs555111327	45473086	A	G
18	rs57631119	45473449	T	C
18	rs9961652	45473594	T	G
18	rs142005067	45473738	T	A
18	rs150679771	45473750	A	G
18	rs146323599	45474023	T	C
18	rs114205757	45474257	G	A
18	rs139595323	45474258	C	T
18	rs118081557	45474282	G	A
18	rs114756922	45474457	C	T
18	rs183828501	45474721	C	A
18	rs189573386	45474971	G	C
18	rs541199939	45475082	T	C
18	rs148702787	45475161	G	A
18	rs142194061	45475209	T	G
18	rs185142966	45475267	G	A
18	rs151197944	45475294	C	T
18	rs75038906	45475471	G	A
18	rs181866888	45475511	T	C
18	rs16958643	45475836	C	G
18	rs17815568	45475857	T	C
18	rs9958863	45476048	T	G
18	rs117539348	45476079	A	C
18	rs552234407	45476263	A	G
18	rs147596275	45476273	G	C
18	rs117982003	45476424	T	G
18	rs577210057	45476486	A	G
18	rs553348549	45476538	C	G
18	rs79233734	45476662	A	C
18	rs113716374	45476820	A	G
18	rs191172326	45476891	T	C
18	rs77941924	45477562	T	A
18	rs183105728	45477874	G	C
18	rs145811401	45478168	T	C
18	rs79720423	45478805	G	A
18	rs115452807	45478898	G	A
18	rs75353196	45479038	C	T
18	rs11659463	45479039	A	G
18	rs148355729	45479099	T	C
18	rs76627425	45479233	G	A
18	rs575138536	45479247	A	C
18	rs116035505	45479314	C	T
18	rs116174364	45479367	G	A
18	rs572986058	45479460	C	T
18	rs142171242	45479503	T	C
18	rs76158368	45479624	C	A
18	rs560355744	45479644	C	A
18	rs192665656	45479894	A	G
18	rs76369470	45480067	G	C
18	rs139670484	45480184	C	T
18	rs575242730	45480364	G	T
18	rs144586479	45480539	A	T
18	rs139744332	45480671	G	T
18	rs79180337	45480681	T	C
18	rs565540959	45480703	A	G
18	rs182083633	45481135	A	G
18	rs117383844	45481458	C	T
18	rs58825872	45481488	G	T
18	rs9947494	45481695	T	C
18	rs151146316	45481717	T	C
18	rs567234702	45481854	C	T
18	rs12960835	45481926	T	C
18	rs572419321	45482075	G	C
18	rs150290615	45482208	T	C
18	rs56298676	45482259	A	G
18	rs187521237	45482390	T	C
18	rs572587981	45482495	C	A
18	rs77890279	45482627	C	G
18	rs35421556	45482659	G	C
18	rs80142631	45482746	A	G
18	rs16958651	45482855	C	T
18	rs10502891	45482929	T	C
18	rs564567033	45482971	A	G
18	rs75775016	45483139	T	C
18	rs373125404	45483175	T	C
18	rs143281612	45483395	C	T
18	rs12607921	45483540	T	C
18	rs4940140	45483590	A	C
18	rs62087550	45483617	A	G
18	rs184527671	45483691	A	G
18	rs139775565	45483724	G	A
18	rs189235300	45483845	T	C
18	rs8097137	45483890	T	C
18	rs548420228	45483897	A	G
18	rs8083504	45483975	T	C
18	rs116110568	45484483	T	C
18	rs541373808	45484705	C	T
18	rs570864192	45484776	A	G
18	rs117232800	45484821	T	C
18	rs189034293	45484832	C	T
18	rs118080274	45484839	A	G
18	rs149701162	45484916	T	C
18	rs1942159	45484940	C	T
18	rs538060316	45485022	G	A
18	rs55804000	45485223	T	C
18	rs145525863	45485361	C	T
18	rs28461482	45485406	C	A
18	rs188527040	45485458	A	G
18	rs546574094	45485552	G	A
18	rs529539168	45485571	T	C
18	rs185815050	45485826	C	T
18	rs116919221	45485854	T	C
18	rs8093436	45486099	T	G
18	rs148420879	45486140	T	C
18	rs142516638	45486185	G	A
18	rs186976398	45486658	T	C
18	rs541012119	45486807	A	G
18	rs9964027	45486808	T	C
18	rs138289708	45487444	T	C
18	rs117635565	45487567	C	A
18	rs576499674	45487609	C	A
18	rs569565432	45487716	T	C
18	rs541792626	45487779	T	C
18	rs8098327	45487885	T	C
18	rs111802066	45487983	G	C
18	rs192218074	45488055	G	C
18	rs9957671	45488202	C	T
18	rs12456907	45488690	A	C
18	rs547387897	45488783	T	C
18	rs7504899	45488892	T	G
18	rs35773843	45489026	T	C
18	rs11082642	45489228	T	A
18	rs139805202	45489317	C	T
18	rs548282862	45489397	G	C
18	rs9961143	45489488	T	C
18	rs563546427	45489748	A	G
18	rs74745335	45489813	G	A
18	rs528575361	45489881	C	T
18	rs539781095	45490048	A	T
18	rs16958661	45490279	T	C
18	rs75219478	45490455	A	G
18	rs572953817	45490667	G	A
18	rs142408730	45490814	G	A
18	rs185255644	45490837	A	G
18	rs544249758	45491442	C	T
18	rs113217115	45491616	T	C
18	rs531938130	45491617	A	G
18	rs11660888	45491681	G	C
18	rs187203205	45491721	G	A
18	rs146308172	45491906	T	G
18	rs529594558	45492011	A	T
18	rs183649946	45492104	A	G
18	rs188531819	45492171	C	T
18	rs7241256	45492185	G	A
18	rs570581560	45492229	A	T
18	rs186567362	45492523	G	C
18	rs28622478	45492538	G	A
18	rs149312231	45492610	G	T
18	rs144574220	45492619	C	T
18	rs148032054	45492631	A	T
18	rs141701012	45492658	C	T
18	rs576780347	45492830	T	C
18	rs565435332	45492991	A	C
18	rs3923814	45493026	T	C
18	rs191353555	45493027	A	G
18	rs550994866	45493063	G	C
18	rs567622771	45493194	C	G
18	rs145963089	45493225	C	T
18	rs35171313	45493290	A	G
18	rs8083912	45493407	A	G
18	rs538380033	45493432	A	G
18	rs143182849	45493436	A	C
18	rs188561057	45493446	G	A
18	rs547539837	45493459	T	C
18	rs139988768	45493641	T	C
18	rs190129259	45493805	A	G
18	rs61474022	45493896	G	A
18	rs550336039	45493926	T	C
18	rs182269451	45493941	A	G
18	rs566254769	45493983	A	G
18	rs186482708	45493994	T	C
18	rs180891373	45494317	C	G
18	rs185488566	45494575	A	G
18	rs55906549	45494901	G	A
18	rs567708170	45494943	G	A
18	rs7238092	45495146	C	T
18	rs570754758	45495149	G	A
18	rs73953631	45495151	G	A
18	rs188566652	45495471	C	T
18	rs12607709	45495577	A	G
18	rs558888769	45495637	A	G
18	rs569394256	45495791	A	G
18	rs138050213	45496094	A	G
18	rs183614181	45496221	T	A
18	rs142585168	45496356	C	T
18	rs573335659	45496359	C	T
18	rs192884597	45496370	C	T
18	rs62087553	45496578	G	A
18	rs138597509	45496726	C	T
18	rs540612265	45496835	T	C
18	rs59002988	45496882	T	G
18	rs549572153	45496889	C	T
18	rs545245933	45496994	T	C
18	rs111508139	45497173	C	T
18	rs540601197	45497436	T	C
18	rs544748717	45497474	G	A
18	rs7504740	45497478	C	A
18	rs73953632	45497485	G	A
18	rs564190719	45497520	T	A
18	rs7504816	45497531	G	A
18	rs566665615	45497609	A	C
18	rs532703787	45497940	C	T
18	rs533007456	45498036	T	C
18	rs531426429	45498327	C	T
18	rs536629269	45498658	T	C
18	rs13381754	45498660	C	T
18	rs572551088	45498836	C	T
18	rs9952992	45498943	T	C
18	rs57913684	45498944	G	A
18	rs552700693	45499178	C	T
18	rs190855950	45499278	T	C
18	rs145727943	45499497	C	T
18	rs575943343	45499608	A	G
18	rs4344818	45499698	A	G
18	rs187783949	45499832	T	C
18	rs552864965	45499843	C	A
18	rs566214980	45499859	A	G
18	rs192378508	45499970	C	T
18	rs7504201	45499983	G	T
18	rs148923579	45500263	A	G
18	rs13381433	45500291	A	G
18	rs73953633	45500336	T	G
18	rs187991956	45500590	C	T
18	rs117919689	45500628	G	A
18	rs115322865	45500983	T	G
18	rs191936890	45501038	G	C
18	rs115980248	45501468	A	G
18	rs141680950	45501520	G	A
18	rs143852751	45501667	T	A
18	rs75408425	45501768	A	G
18	rs144094564	45502061	T	A
18	rs113773556	45502240	C	G
18	rs547139936	45502297	G	T
18	rs575579975	45502665	T	C
18	rs540476117	45502749	A	C
18	rs11875783	45502823	A	T
18	rs11872548	45502830	C	A
18	rs4940153	45502847	A	G
18	rs149985989	45502882	G	A
18	rs145147122	45502922	A	G
18	rs74931862	45503008	A	T
18	rs369295096	45503067	G	T
18	rs371519725	45503089	T	C
18	rs190844652	45503329	A	G
18	rs62087555	45503423	A	G
18	rs146736112	45503481	A	G
18	rs35091492	45503509	A	G
18	rs182767413	45503876	G	A
18	rs538183354	45503887	C	T
18	rs9952016	45503988	T	C
18	rs187411485	45503998	T	C
18	rs12605563	45504001	A	G
18	rs192228886	45504082	G	C
18	rs548865963	45504238	T	C
18	rs61022371	45504239	G	C
18	rs551881373	45504277	G	C
18	rs57959928	45504351	T	C
18	rs547770011	45504364	T	C
18	rs11664840	45504441	T	C
18	rs576022066	45504492	C	T
18	rs11082643	45504728	A	C
18	rs193302755	45504730	T	C
18	rs564478270	45505148	T	C
18	rs565119506	45505230	G	T
18	rs7504245	45505569	T	C
18	rs78504432	45505583	G	C
18	rs112074004	45505680	C	T
18	rs117097689	45505824	T	C
18	rs9956052	45505835	C	T
18	rs62087556	45505841	C	T
18	rs566006199	45505957	T	C
18	rs184072661	45505973	C	T
18	rs35443464	45506055	A	G
18	rs8087158	45506336	G	C
18	rs559632113	45506337	A	G
18	rs562181801	45506560	C	T
18	rs531115455	45506637	A	G
18	rs34057660	45506758	A	C
18	rs73443980	45506795	A	C
18	rs11876010	45506809	A	G
18	rs73953635	45506839	A	C
18	rs12454831	45506890	T	C
18	rs535471516	45507110	A	G
18	rs147320312	45507158	C	T
18	rs562383250	45507284	T	G
18	rs34512888	45507446	G	A
18	rs11664226	45507450	G	A
18	rs79592042	45507453	T	C
18	rs73443983	45507478	A	T
18	rs117015497	45507519	G	C
18	rs28587699	45507630	A	C
18	rs576622657	45507636	A	G
18	rs4940158	45507746	T	C
18	rs148534834	45507828	A	G
18	rs28564507	45507846	T	A
18	rs568269306	45507981	T	G
18	rs9954266	45508092	G	T
18	rs570343858	45508097	T	C
18	rs570651019	45508161	T	C
18	rs4940159	45508179	G	A
18	rs9954448	45508229	C	T
18	rs140016064	45508314	C	T
18	rs190463250	45508372	A	G
18	rs9965376	45508375	G	A
18	rs76389314	45508463	T	C
18	rs553620024	45508545	A	C
18	rs9965911	45508606	A	G
18	rs73443987	45508635	A	C
18	rs537824398	45508788	A	G
18	rs12968583	45508807	A	G
18	rs578240263	45508854	A	G
18	rs62087557	45509328	A	G
18	rs549478993	45509797	T	C
18	rs191347154	45509940	T	G
18	rs9948382	45509964	A	G
18	rs574202406	45510011	A	C
18	rs149070876	45510035	T	C
18	rs80177124	45510081	A	G
18	rs540165582	45510271	A	T
18	rs143071961	45510462	A	T
18	rs72916011	45510657	A	G
18	rs8090958	45510811	T	C
18	rs72916012	45510910	T	C
18	rs185106278	45510983	T	G
18	rs55682777	45511144	T	C
18	rs72916016	45511310	C	T
18	rs4940166	45511441	T	C
18	rs77386359	45511450	T	C
18	rs371788216	45511526	A	G
18	rs541511048	45511762	T	G
18	rs150890330	45511846	G	C
18	rs56055402	45511924	A	G
18	rs149597246	45512098	T	C
18	rs76932461	45512167	C	G
18	rs9967472	45512263	G	A
18	rs146084780	45512377	A	C
18	rs543760129	45512412	T	A
18	rs140060914	45512499	A	G
18	rs533069376	45512542	T	C
18	rs549749348	45512567	A	G
18	rs34380210	45512604	C	T
18	rs7226693	45512878	G	A
18	rs12959163	45513427	T	C
18	rs72916027	45513453	G	A
18	rs72916029	45513460	A	T
18	rs528559278	45513578	G	A
18	rs576851400	45513657	T	C
18	rs73953641	45513688	T	C
18	rs573434492	45513737	G	T
18	rs9950547	45514006	A	G
18	rs565538302	45514152	T	C
18	rs528427742	45514272	T	C
18	rs6507793	45514387	C	T
18	rs72916032	45514629	C	T
18	rs72916034	45514650	G	T
18	rs7505878	45514813	C	T
18	rs530630253	45514922	T	C
18	rs192686390	45514987	C	A
18	rs558429095	45515192	T	C
18	rs11661805	45515345	A	T
18	rs562021858	45515363	T	C
18	rs72916036	45515486	C	G
18	rs80016605	45515526	A	G
18	rs538571610	45515851	A	G
18	rs59417456	45516051	A	C
18	rs79088383	45516148	T	C
18	rs544129696	45516221	C	T
18	rs76080410	45516355	C	G
18	rs567840767	45516477	A	G
18	rs141955351	45516553	G	A
18	rs193162221	45516613	G	A
18	rs184738439	45516675	T	C
18	rs7229348	45516866	T	C
18	rs72916043	45516917	G	C
18	rs55670531	45516987	C	G
18	rs9304358	45516994	G	A
18	rs113246486	45517126	G	A
18	rs73445907	45517179	T	C
18	rs557371310	45517350	C	T
18	rs56109526	45517464	C	G
18	rs189464462	45517498	A	G
18	rs112428588	45517588	T	C
18	rs148681916	45517659	T	G
18	rs17885999	45517765	C	G
18	rs77705761	45517858	A	G
18	rs7506362	45518335	T	C
18	rs7506149	45518366	A	G
18	rs530368861	45518480	A	C
18	rs72916048	45518562	C	T
18	rs558793002	45518687	A	C
18	rs181180040	45518726	C	G
18	rs140682056	45518747	G	C
18	rs8096094	45518888	C	T
18	rs113934923	45519019	C	G
18	rs4506686	45519124	T	G
18	rs569927490	45519152	A	G
18	rs8099224	45519284	A	G
18	rs571033443	45519309	C	T
18	rs149207078	45519327	G	T
18	rs71355327	45519488	G	C
18	rs12458978	45519504	G	A
18	rs145680352	45519777	A	G
18	rs4644917	45519785	A	G
18	rs12971176	45519818	A	G
18	rs573016549	45519874	C	G
18	rs118151252	45520244	A	G
18	rs7230692	45520287	A	G
18	rs80176430	45520383	T	C
18	rs550636612	45520718	A	G
18	rs575891000	45520991	G	A
18	rs9945261	45521011	C	T
18	rs9945371	45521141	C	T
18	rs12456505	45521166	C	T
18	rs36033209	45521356	A	G
18	rs530588647	45521388	T	A
18	rs8084362	45521402	T	C
18	rs8083581	45521466	A	G
18	rs75908477	45521472	G	A
18	rs186553198	45521550	T	C
18	rs11662576	45521699	C	A
18	rs11660291	45522194	T	C
18	rs74911969	45522273	T	C
18	rs12959824	45522814	A	G
18	rs192801602	45522874	A	C
18	rs201127015	45522875	A	G
18	rs534366095	45522881	G	A
18	rs189217753	45523035	T	C
18	rs185001393	45523143	C	G
18	rs7237616	45523151	A	G
18	rs180943964	45523350	G	A
18	rs535210270	45523387	C	A
18	rs138225041	45523426	C	A
18	rs117330572	45523541	T	C
18	rs118112012	45523663	T	G
18	rs4603334	45523867	A	T
18	rs183104323	45524432	A	G
18	rs112404833	45524772	A	G
18	rs571242474	45524794	A	G
18	rs569738021	45524917	A	G
18	rs28679354	45525101	T	C
18	rs12956843	45525112	C	T
18	rs187752784	45525121	A	G
18	rs8086080	45525620	T	G
18	rs8086860	45525636	T	A
18	rs192887292	45526011	T	C
18	rs559892036	45526257	T	C
18	rs560897747	45526283	C	T
18	rs146883687	45526572	C	T
18	rs557633975	45526649	G	C
18	rs577511632	45526671	A	T
18	rs7236676	45526835	C	T
18	rs141012728	45526858	T	G
18	rs7236709	45526891	T	C
18	rs72916073	45526951	C	A
18	rs552168694	45527011	G	T
18	rs12455734	45527288	A	T
18	rs568154355	45527369	G	T
18	rs143156138	45527591	A	G
18	rs72916076	45527743	T	C
18	rs189274031	45527942	G	A
18	rs72916077	45528066	G	A
18	rs79021059	45528170	T	G
18	rs184045771	45528431	T	C
18	rs539137941	45528471	T	C
18	rs532217701	45528640	T	C
18	rs540716904	45528787	A	G
18	rs188778359	45528808	T	G
18	rs76952753	45529088	A	G
18	rs139784266	45529193	C	T
18	rs12457215	45529243	G	A
18	rs113688122	45529486	C	G
18	rs12457250	45529640	C	A
18	rs566183945	45529735	A	T
18	rs142388205	45530197	T	C
18	rs112043068	45530365	T	C
18	rs551654512	45530404	T	C
18	rs4401107	45530683	G	A
18	rs12964069	45530748	G	A
18	rs112143860	45530765	A	G
18	rs112478420	45530886	T	C
18	rs4331136	45531028	A	G
18	rs193229594	45531068	T	C
18	rs138630201	45531077	T	C
18	rs4526793	45531084	C	T
18	rs6507795	45531165	A	T
18	rs4623931	45531178	C	T
18	rs4329718	45531231	A	T
18	rs187738944	45531256	C	T
18	rs4328241	45531331	A	C
18	rs72916085	45531479	T	G
18	rs149302307	45531591	T	C
18	rs545140824	45531744	T	G
18	rs549839605	45531777	T	C
18	rs570066290	45531798	C	T
18	rs145411395	45531827	A	G
18	rs555706257	45531878	C	G
18	rs565880716	45531901	C	T
18	rs528554635	45531916	C	T
18	rs568418802	45531967	C	A
18	rs537365912	45532037	T	C
18	rs535296731	45532087	T	C
18	rs185227201	45532137	T	C
18	rs190102487	45532198	C	G
18	rs532180911	45532310	G	A
18	rs559105434	45532386	C	G
18	rs187277424	45532508	C	A
18	rs530893796	45532544	G	A
18	rs554617836	45532772	G	A
18	rs9954662	45532918	A	C
18	rs72916088	45533102	T	C
18	rs72916089	45533294	T	C
18	rs139950879	45533396	A	G
18	rs117332979	45533434	T	G
18	rs59101086	45533509	T	C
18	rs180899690	45533716	A	C
18	rs116121617	45533718	A	C
18	rs544855035	45533787	C	G
18	rs560723098	45533897	A	G
18	rs552546293	45534227	T	C
18	rs540681651	45534472	G	A
18	rs529617492	45534502	G	A
18	rs570257692	45534615	A	G
18	rs147675789	45534864	C	T
18	rs28547496	45534977	A	C
18	rs537994103	45534982	T	A
18	rs80239011	45535062	C	G
18	rs554155970	45535072	G	A
18	rs72916090	45535122	A	C
18	rs190176489	45535235	T	C
18	rs138015936	45535426	T	C
18	rs528982628	45535895	C	G
18	rs186779137	45536091	A	G
18	rs538962607	45536191	A	C
18	rs77952855	45536194	A	G
18	rs75810684	45536429	T	C
18	rs530158288	45536670	G	T
18	rs9965294	45536694	C	T
18	rs545062064	45537015	C	A
18	rs72916093	45537140	C	A
18	rs528481176	45537346	A	G
18	rs576237486	45537347	G	C
18	rs28626582	45537354	T	C
18	rs72916096	45537500	G	C
18	rs77593080	45537549	A	G
18	rs552227106	45537554	A	G
18	rs11659453	45537815	A	G
18	rs558581360	45538038	A	G
18	rs145475392	45538136	T	C
18	rs147277287	45538162	T	G
18	rs72916099	45538486	A	G
18	rs116918304	45538491	T	C
18	rs182024411	45538550	A	G
18	rs111289307	45538569	T	C
18	rs7233699	45538736	T	G
18	rs188361388	45539014	T	C
18	rs541926020	45539119	G	A
18	rs7239124	45539289	T	A
18	rs62086083	45539291	C	T
18	rs62086084	45539295	C	T
18	rs7238148	45539299	C	T
18	rs73445952	45539591	C	G
18	rs143349746	45539646	A	G
18	rs138520536	45539805	T	C
18	rs7506168	45539806	G	A
18	rs4341811	45539859	T	C
18	rs144315088	45540440	A	G
18	rs375750514	45540669	T	C
18	rs183418330	45540683	C	T
18	rs148757014	45540771	A	T
18	rs72918105	45540944	G	T
18	rs530537832	45541116	A	G
18	rs186563490	45542024	A	G
18	rs7226472	45542034	C	T
18	rs533043473	45542221	T	C
18	rs9967432	45542536	G	A
18	rs13382003	45542598	G	C
18	rs9956689	45542617	T	G
18	rs577697906	45542784	C	T
18	rs77033533	45543106	T	A
18	rs28594148	45543227	T	G
18	rs144188151	45543538	T	G
18	rs9947757	45543598	G	C
18	rs117580794	45544002	T	C
18	rs189174979	45544060	T	C
18	rs9950457	45544079	G	A
18	rs9950557	45544093	T	C
18	rs544986970	45544138	C	G
18	rs563344316	45544284	A	G
18	rs6507796	45544344	C	T
18	rs188115113	45544705	G	A
18	rs150256496	45544899	G	A
18	rs60118920	45544908	C	T
18	rs12967850	45545052	G	T
18	rs58746990	45545214	A	G
18	rs556712997	45545451	C	A
18	rs57868878	45545511	T	C
18	rs116743382	45545512	A	G
18	rs28637555	45545602	C	T
18	rs181530624	45545612	A	G
18	rs7242462	45545720	G	A
18	rs117633663	45545767	T	G
18	rs60374329	45546028	A	C
18	rs143470172	45546064	G	C
18	rs576023894	45546076	G	A
18	rs7227917	45546185	G	A
18	rs7228052	45546224	G	A
18	rs12955249	45546445	C	T
18	rs149923269	45546450	A	G
18	rs535920660	45546520	G	C
18	rs9946587	45546577	T	G
18	rs74853698	45546689	A	C
18	rs9957725	45546864	T	C
18	rs561357637	45546961	C	T
18	rs114024785	45547304	T	C
18	rs143383101	45547348	A	G
18	rs114389318	45547374	C	T
18	rs558108514	45547444	T	C
18	rs375982210	45547588	G	C
18	rs116897709	45547590	T	C
18	rs4300413	45547811	C	A
18	rs188034404	45547850	G	A
18	rs192180354	45548205	A	T
18	rs140014983	45548215	G	A
18	rs73445964	45548288	A	T
18	rs11664567	45548347	T	C
18	rs540258998	45548479	A	G
18	rs560174962	45548493	G	A
18	rs142619545	45548533	A	G
18	rs72918125	45548541	A	G
18	rs116729619	45548633	T	C
18	rs188759134	45548634	A	G
18	rs73445966	45548696	T	C
18	rs4245244	45548813	A	T
18	rs4245245	45548873	A	G
18	rs566110246	45549080	A	G
18	rs8099076	45549279	A	G
18	rs536282744	45549309	T	C
18	rs76951258	45549383	C	T
18	rs114186267	45549788	A	G
18	rs569503488	45549800	T	G
18	rs7227414	45549851	C	T
18	rs72918130	45549935	C	T
18	rs57948319	45549972	C	T
18	rs56173541	45550094	T	C
18	rs61345002	45550214	T	A
18	rs61555363	45550297	T	C
18	rs77217932	45550368	T	C
18	rs7230700	45550380	G	A
18	rs55886544	45550632	A	G
18	rs540327751	45550760	A	C
18	rs534604896	45550820	A	G
18	rs55766008	45550878	C	A
18	rs557094931	45550911	T	C
18	rs117151575	45551056	A	G
18	rs190428844	45551093	C	T
18	rs545751015	45551334	G	T
18	rs188789269	45551403	C	A
18	rs141422326	45551501	C	T
18	rs193056462	45551570	C	T
18	rs528152020	45551858	A	G
18	rs57787629	45551909	C	T
18	rs187489772	45551910	A	G
18	rs550811037	45551919	C	T
18	rs140483348	45552167	C	A
18	rs8088785	45552290	C	T
18	rs78994778	45552372	A	G
18	rs572655301	45552729	A	G
18	rs8089512	45552755	C	T
18	rs148418913	45552873	A	G
18	rs56830351	45552995	G	A
18	rs190317066	45553378	C	T
18	rs73445982	45553529	G	C
18	rs140643265	45553562	G	A
18	rs187418987	45553645	A	G
18	rs144490799	45553707	T	C
18	rs190587886	45553802	T	C
18	rs7238561	45553818	T	G
18	rs537953984	45554167	T	C
18	rs571358852	45554222	G	A
18	rs570029545	45554379	T	C
18	rs182774346	45554428	A	C
18	rs527766900	45554539	C	T
18	rs566344147	45554779	G	C
18	rs112689395	45554902	T	C
18	rs114436979	45555011	A	G
18	rs143679560	45555095	T	C
18	rs56003937	45555374	G	C
18	rs55732061	45555613	C	G
18	rs201222663	45555703	T	G
18	rs186779400	45555748	A	G
18	rs569631391	45555809	T	C
18	rs7231151	45555829	C	T
18	rs115874895	45555856	C	T
18	rs543484162	45555960	A	G
18	rs528743120	45556064	G	C
18	rs7235423	45556109	G	T
18	rs201751816	45556163	A	G
18	rs532285952	45556491	G	A
18	rs7234957	45556585	G	C
18	rs9952517	45557010	T	C
18	rs72918138	45557017	G	A
18	rs67927311	45557223	C	T
18	rs542463971	45557374	T	C
18	rs544478267	45557461	G	T
18	rs193154713	45557479	A	G
18	rs532058921	45557497	G	C
18	rs72918141	45557505	T	C
18	rs73953652	45557656	A	G
18	rs550780657	45557766	T	C
18	rs4313606	45557951	T	C
18	rs143893390	45558019	C	A
18	rs8099419	45558180	G	A
18	rs564227424	45558223	C	T
18	rs4940195	45558255	C	G
18	rs111527405	45558483	T	A
18	rs538119720	45558515	T	C
18	rs4940197	45558547	C	T
18	rs539189455	45558646	A	G
18	rs56754419	45558676	T	C
18	rs556237252	45558738	A	G
18	rs188367501	45558836	T	C
18	rs181156892	45558894	G	A
18	rs146639466	45558962	T	C
18	rs140160334	45559028	T	C
18	rs7231210	45559066	T	C
18	rs12958057	45559072	A	G
18	rs149143249	45559527	G	A
18	rs555221132	45559686	C	T
18	rs4620750	45559960	T	G
18	rs190841928	45559986	C	T
18	rs56278643	45560065	T	C
18	rs73953654	45560197	A	G
18	rs183392882	45560235	A	G
18	rs186524022	45560314	T	C
18	rs552084745	45560542	A	G
18	rs571811791	45560738	G	C
18	rs541396605	45560877	T	C
18	rs72918150	45560939	T	C
18	rs531441543	45561040	A	C
18	rs550846702	45561092	A	C
18	rs567464865	45561221	C	T
18	rs535166777	45561540	C	T
18	rs7234787	45561707	C	T
18	rs554673402	45562158	T	C
18	rs577813172	45562410	A	G
18	rs8093883	45562666	G	A
18	rs146168398	45562679	A	G
18	rs540092082	45562718	T	G
18	rs140202909	45562732	A	G
18	rs184976653	45562803	T	C
18	rs561073984	45562850	A	G
18	rs543034024	45562903	C	A
18	rs7243734	45563098	A	G
18	rs117744770	45563162	A	G
18	rs553655852	45563175	A	G
18	rs116869876	45563177	A	G
18	rs72918154	45563418	C	G
18	rs116825978	45563630	A	T
18	rs531079565	45563673	A	G
18	rs4074019	45563675	G	A
18	rs189817751	45563718	A	G
18	rs76041639	45563963	T	C
18	rs529274578	45564298	A	G
18	rs557898433	45564557	A	G
18	rs4074018	45564578	T	C
18	rs74854160	45564697	G	T
18	rs181742912	45564777	G	A
18	rs150369761	45564939	C	T
18	rs4072059	45564962	C	G
18	rs560628918	45565096	A	G
18	rs7235188	45565101	T	C
18	rs4359513	45565320	C	G
18	rs4072727	45565555	C	T
18	rs560417951	45565596	A	C
18	rs182785446	45565721	T	C
18	rs4939701	45565774	T	C
18	rs138072163	45565809	A	G
18	rs551828375	45565826	T	C
18	rs12457845	45565827	T	G
18	rs149514107	45565857	A	T
18	rs143109825	45565887	A	C
18	rs553906355	45566192	T	C
18	rs191336246	45566267	A	G
18	rs45501996	45566276	A	G
18	rs149593121	45566421	C	A
18	rs200790874	45566424	G	A
18	rs61738460	45566448	T	C
18	rs73953657	45566486	A	G
18	rs201606324	45566599	C	T
18	rs61729533	45566669	T	C
18	rs145222846	45566753	A	G
18	rs148093158	45566811	T	C
18	rs114461217	45566903	C	T
18	rs201261592	45566996	A	C
18	rs71355329	45567050	A	G
18	rs115080210	45567085	A	C
18	rs115904686	45567397	A	G
18	rs72918159	45567590	C	G
18	rs144337535	45567714	G	T
18	rs73447904	45567846	C	T
18	rs73953658	45568041	T	G
18	rs560505366	45568059	A	C
18	rs532367572	45568117	A	T
18	rs73953659	45568118	T	A
18	rs73953660	45568282	T	C
18	rs144703340	45568319	A	G
18	rs147883528	45568455	C	A
18	rs181540424	45568522	A	G
18	rs55823458	45568620	C	T
18	rs141564101	45568768	G	A
18	rs59960839	45569005	C	G
18	rs73447909	45569045	A	G
18	rs62086088	45569204	A	G
18	rs192219979	45569221	C	T
18	rs570796622	45569483	G	A
18	rs59730126	45569577	T	C
18	rs536709268	45569609	G	A
18	rs187186212	45569780	T	G
18	rs561819084	45569788	C	T
18	rs75181977	45569886	G	A
18	rs4940209	45569932	A	G
18	rs569151103	45569968	C	G
18	rs12605978	45570094	T	C
18	rs185651743	45570130	C	T
18	rs55777238	45570215	C	A
18	rs187747676	45570407	T	A
18	rs149460914	45570559	T	C
18	rs143848802	45570671	G	C
18	rs569096975	45570992	A	G
18	rs183773411	45571187	G	A
18	rs60074782	45571301	G	A
18	rs56147353	45571517	C	A
18	rs117418362	45571692	T	C
18	rs181301731	45571739	A	G
18	rs61477787	45571784	C	A
18	rs147487437	45571994	T	C
18	rs548265723	45572076	T	C
18	rs139933412	45572092	A	T
18	rs149983990	45572210	A	G
18	rs145191822	45572357	T	C
18	rs538640347	45572397	A	G
18	rs182248329	45572694	A	G
18	rs142209336	45572774	C	G
18	rs4476244	45572794	G	A
18	rs547200017	45572967	C	A
18	rs189272809	45573016	T	C
18	rs570017926	45573088	G	C
18	rs185478619	45573130	T	C
18	rs111245309	45573448	C	T
18	rs576096832	45574139	G	A
18	rs4340387	45574392	C	G
18	rs137939376	45574600	C	T
18	rs10460075	45574640	A	C
18	rs546075267	45574692	T	C
18	rs540624403	45574832	T	G
18	rs74953370	45574885	T	G
18	rs531410280	45574927	G	A
18	rs4939704	45575181	G	C
18	rs76827979	45575566	G	C
18	rs542391351	45575588	T	C
18	rs116868140	45575701	T	C
18	rs564625498	45575704	T	C
18	rs75389350	45575949	T	C
18	rs556869069	45576041	C	T
18	rs116336675	45576287	T	C
18	rs117043725	45576302	T	C
18	rs540552681	45576504	T	C
18	rs79797910	45576663	T	C
18	rs570512095	45576770	T	C
18	rs141886684	45576798	C	G
18	rs150622720	45576840	T	C
18	rs117756312	45577028	A	C
18	rs8089034	45577201	T	C
18	rs56136868	45577269	C	T
18	rs9960301	45577324	G	A
18	rs9960608	45577696	G	A
18	rs7238127	45577937	G	A
18	rs7239672	45578128	G	T
18	rs144123433	45578159	T	C
18	rs61634759	45578181	T	C
18	rs67466227	45578299	G	C
18	rs11082644	45578363	A	G
18	rs559974481	45578500	A	G
18	rs7240386	45578566	C	T
18	rs190355082	45578689	A	G
18	rs4528649	45578780	G	A
18	rs60305403	45578889	T	C
18	rs7243521	45578935	C	A
18	rs7243697	45579034	G	A
18	rs7244127	45579063	C	G
18	rs140105123	45579070	A	G
18	rs566334106	45579130	A	G
18	rs7245101	45579155	C	T
18	rs7244057	45579276	C	A
18	rs554822885	45579580	A	C
18	rs79575701	45579621	A	C
18	rs7226941	45579668	C	T
18	rs7245377	45579851	A	G
18	rs4940217	45579887	C	T
18	rs9947181	45580229	C	G
18	rs540993181	45580532	C	T
18	rs561218949	45580543	G	A
18	rs147098562	45580597	T	C
18	rs114394903	45580698	A	G
18	rs538390010	45581241	G	T
18	rs4468699	45581382	G	A
18	rs112812607	45581582	G	A
18	rs9945580	45581595	A	T
18	rs187103031	45581674	A	G
18	rs117327172	45581911	A	G
18	rs9958955	45581922	G	A
18	rs75946907	45582074	A	G
18	rs141962549	45582180	T	C
18	rs553094000	45582623	T	C
18	rs542359513	45582755	C	T
18	rs9959819	45582852	G	A
18	rs533404636	45582901	G	A
18	rs7236507	45582913	G	A
18	rs550549772	45583150	G	A
18	rs77181272	45583185	T	C
18	rs9951809	45583238	A	T
18	rs4245247	45584035	C	T
18	rs561770518	45584070	A	G
18	rs546910076	45584198	G	A
18	rs573530394	45584622	G	A
18	rs4640257	45584814	G	C
18	rs8099154	45584844	A	T
18	rs147559553	45585136	G	A
18	rs188137260	45585266	A	G
18	rs61610858	45585354	C	T
18	rs75215008	45585555	A	G
18	rs148158118	45585608	T	C
18	rs150233264	45585766	T	C
18	rs567583773	45585982	T	C
18	rs189500133	45586320	T	C
18	rs146313591	45586542	T	C
18	rs561401870	45586602	A	G
18	rs4072891	45587149	G	A
18	rs138195922	45587255	A	G
18	rs4245248	45587497	A	G
18	rs74474393	45587698	T	C
18	rs181748857	45587897	T	C
18	rs555819739	45588068	G	A
18	rs4245249	45588246	T	C
18	rs4245250	45588281	G	C
18	rs4245251	45588334	T	C
18	rs532572233	45588395	G	T
18	rs147581572	45588512	C	T
18	rs4940226	45588552	T	G
18	rs72918189	45588643	G	T
18	rs141977797	45588778	T	C
18	rs144159352	45589048	T	C
18	rs541074197	45589120	T	C
18	rs145409691	45589206	C	T
18	rs78203158	45589304	A	G
18	rs146972235	45589347	T	C
18	rs565711821	45589471	C	T
18	rs76351493	45589999	G	A
18	rs140627300	45590094	A	G
18	rs75415865	45590104	C	A
18	rs4531814	45590277	G	T
18	rs4567800	45590296	T	C
18	rs116136027	45590307	A	G
18	rs73954680	45590538	T	A
18	rs374034292	45590801	T	C
18	rs10853561	45590941	G	C
18	rs6507798	45591188	T	C
18	rs3935041	45591195	C	T
18	rs3935040	45591201	A	G
18	rs564851240	45591291	G	A
18	rs3935039	45591325	T	C
18	rs73954682	45591684	A	G
18	rs12604889	45591708	T	A
18	rs568984062	45591736	A	G
18	rs192205135	45591747	A	C
18	rs571596223	45591787	C	A
18	rs11082645	45591871	T	G
18	rs145200449	45591988	G	A
18	rs187848122	45592087	T	C
18	rs57212705	45592137	A	G
18	rs551850270	45592243	G	A
18	rs11873997	45592257	T	C
18	rs80322142	45592292	G	C
18	rs577572448	45592547	T	C
18	rs8093824	45592598	G	C
18	rs542493795	45592730	A	G
18	rs4417607	45592833	T	C
18	rs55920797	45592847	A	C
18	rs149846370	45592906	G	A
18	rs189534843	45592955	T	C
18	rs4405616	45593098	C	A
18	rs112807644	45593247	T	C
18	rs184916736	45593333	T	C
18	rs112845708	45593476	C	A
18	rs141296245	45593624	T	C
18	rs79699841	45593883	A	C
18	rs148294570	45593893	C	T
18	rs72918193	45593910	T	C
18	rs7504587	45593992	T	C
18	rs535799116	45594006	A	G
18	rs4575603	45594029	A	G
18	rs150380697	45594085	C	T
18	rs62086091	45594297	T	G
18	rs143632511	45594335	A	G
18	rs4939716	45594342	G	A
18	rs185847537	45594597	T	C
18	rs528682399	45595394	C	G
18	rs75821923	45595420	T	C
18	rs561929863	45595471	A	G
18	rs144458182	45595479	T	C
18	rs11664019	45595556	C	T
18	rs182972267	45595850	C	G
18	rs116983086	45596143	T	G
18	rs4991049	45596285	C	A
18	rs146880814	45596666	C	G
18	rs139732407	45596756	A	G
18	rs144448394	45596788	A	T
18	rs555596606	45596899	C	T
18	rs548202775	45597025	T	C
18	rs6507799	45597116	T	C
18	rs568335637	45597360	C	T
18	rs183793164	45597543	T	C
18	rs4073979	45597650	G	A
18	rs11082646	45598107	C	A
18	rs138240370	45598122	C	T
18	rs11082647	45598243	T	C
18	rs374722251	45598319	A	G
18	rs62086093	45598330	C	G
18	rs553121955	45598627	A	C
18	rs55794306	45598658	T	C
18	rs62086127	45598705	C	A
18	rs559896342	45598852	A	C
18	rs62086128	45598951	A	G
18	rs189027955	45599237	A	G
18	rs9963693	45599257	C	T
18	rs187436310	45599380	A	G
18	rs9963868	45599434	C	T
18	rs145937790	45599543	T	C
18	rs139779984	45599634	C	T
18	rs144488974	45599649	G	C
18	rs73429521	45599724	A	G
18	rs533798113	45599739	A	G
18	rs373427325	45599769	A	C
18	rs545167868	45599872	T	C
18	rs56310305	45600243	T	C
18	rs75420275	45600402	C	T
18	rs542536016	45600506	G	T
18	rs370810687	45600616	T	C
18	rs527708924	45600682	A	G
18	rs142305052	45601107	T	G
18	rs535824551	45601370	T	C
18	rs4432312	45601607	A	G
18	rs59855428	45602184	T	C
18	rs565945997	45602319	A	C
18	rs144782127	45602454	C	G
18	rs114304270	45602526	G	T
18	rs542488091	45602542	T	C
18	rs563345748	45602666	A	C
18	rs4939718	45602905	T	C
18	rs76197189	45603112	C	G
18	rs72920004	45603156	A	G
18	rs4939719	45603221	G	A
18	rs142352232	45603276	G	A
18	rs7230641	45603294	G	A
18	rs116791070	45603419	C	T
18	rs181112073	45603556	T	C
18	rs75979879	45603565	A	G
18	rs55861534	45603797	A	G
18	rs529355085	45604165	C	G
18	rs4940236	45604221	A	G
18	rs9950814	45604356	C	G
18	rs78570740	45604409	G	C
18	rs560069226	45604628	A	G
18	rs62086131	45604877	T	C
18	rs571938509	45604915	A	G
18	rs576522589	45605369	T	C
18	rs6507801	45605544	A	C
18	rs4939720	45605613	G	A
18	rs146181909	45605646	T	C
18	rs7242118	45605651	A	C
18	rs4940237	45605741	A	G
18	rs536028114	45605820	A	C
18	rs7504492	45606093	C	T
18	rs4315405	45606107	C	A
18	rs7504329	45606142	T	C
18	rs192791484	45606146	C	G
18	rs62086132	45606408	G	T
18	rs62086133	45606461	A	G
18	rs192399691	45606474	A	T
18	rs78778679	45606771	C	A
18	rs80257183	45606824	G	A
18	rs550057134	45606908	A	G
18	rs4458073	45606985	A	G
18	rs11660521	45607220	A	T
18	rs58114257	45607717	T	G
18	rs79004285	45607769	A	G
18	rs4940238	45607800	G	A
18	rs568384982	45607828	G	T
18	rs569301321	45607908	A	C
18	rs140764813	45607916	A	G
18	rs543476487	45608138	A	G
18	rs3922387	45608328	C	T
18	rs4267392	45608558	G	A
18	rs145703598	45608777	A	C
18	rs7407984	45608902	G	C
18	rs148490232	45609011	A	G
18	rs187723990	45609071	C	G
18	rs114212521	45609101	C	A
18	rs537146927	45609336	T	C
18	rs114611790	45609339	C	T
18	rs536513453	45609465	C	T
18	rs118142398	45609472	T	A
18	rs75921430	45609805	T	C
18	rs543126092	45610503	A	G
18	rs146709869	45610522	G	C
18	rs539532176	45610579	T	C
18	rs140283986	45610696	A	G
18	rs150306585	45610716	A	C
18	rs181153107	45610818	T	C
18	rs137884603	45610904	T	A
18	rs6650674	45611055	T	C
18	rs184816197	45611068	T	G
18	rs8093066	45611305	T	C
18	rs545734376	45611351	A	G
18	rs6507802	45611467	G	T
18	rs58647819	45611822	A	G
18	rs545450209	45612021	A	G
18	rs9966219	45612085	A	G
18	rs190841894	45612289	A	G
18	rs9966255	45612304	G	A
18	rs3923478	45612425	C	T
18	rs143091804	45612657	G	A
18	rs545050211	45612841	C	T
18	rs59223825	45612861	T	C
18	rs6507803	45613007	G	A
18	rs557140309	45613182	A	G
18	rs185936440	45613245	C	G
18	rs190808295	45613517	G	C
18	rs143421007	45613576	A	G
18	rs542284378	45613613	T	C
18	rs76786164	45613908	A	G
18	rs10468995	45613978	A	C
18	rs186331711	45614028	T	C
18	rs530747056	45614196	A	G
18	rs9949802	45614308	C	T
18	rs4511601	45614385	T	A
18	rs530776916	45614400	C	T
18	rs4445959	45614429	C	T
18	rs554678166	45614531	T	G
18	rs4564645	45614536	T	C
18	rs11660709	45614597	A	G
18	rs140719935	45614890	A	G
18	rs9964878	45614969	C	T
18	rs138592055	45615070	A	G
18	rs144082197	45615071	G	C
18	rs117899796	45615143	C	G
18	rs192338999	45615173	T	C
18	rs35422601	45615308	G	C
18	rs114214521	45615329	T	C
18	rs62086136	45615376	A	G
18	rs77326644	45615457	G	C
18	rs115872549	45615510	T	G
18	rs11661599	45615638	G	A
18	rs11661601	45615656	G	A
18	rs144740472	45615709	C	T
18	rs575050399	45615768	A	G
18	rs148102706	45615779	A	G
18	rs529809990	45615780	A	G
18	rs531777072	45615936	A	C
18	rs11662345	45616028	G	A
18	rs8099626	45616035	G	A
18	rs555216566	45616171	G	C
18	rs184271758	45616271	A	G
18	rs188988381	45616341	C	G
18	rs543357150	45616367	C	G
18	rs563207292	45616378	A	G
18	rs565464429	45616473	A	G
18	rs566155057	45616564	G	A
18	rs11659506	45616601	C	T
18	rs568841996	45616624	A	G
18	rs79422477	45616644	A	G
18	rs569238791	45616651	A	G
18	rs118027677	45616828	T	C
18	rs7231310	45616928	G	A
18	rs116590876	45616943	C	T
18	rs12959158	45616982	A	T
18	rs368755466	45617069	T	C
18	rs534011239	45617461	T	A
18	rs572939928	45617475	T	C
18	rs12958988	45617606	G	A
18	rs115185510	45617939	C	T
18	rs75330368	45618055	A	G
18	rs181776100	45618061	T	C
18	rs560978981	45618230	T	C
18	rs574662620	45618506	T	C
18	rs183888690	45618507	A	G
18	rs147766693	45618656	T	C
18	rs188730578	45618676	T	C
18	rs193297790	45618719	T	C
18	rs537679707	45618923	T	C
18	rs59474170	45618957	T	C
18	rs146909752	45619070	G	A
18	rs572040864	45619173	C	A
18	rs528500459	45619478	G	A
18	rs570908835	45619580	A	G
18	rs558654540	45619660	T	C
18	rs149584749	45619762	A	T
18	rs574717242	45619818	C	T
18	rs188790423	45619825	T	G
18	rs117549610	45619830	A	G
18	rs12969782	45619897	G	C
18	rs12955460	45619998	A	C
18	rs12604363	45620052	A	C
18	rs28434102	45620127	T	A
18	rs538729672	45620166	G	C
18	rs28368314	45620250	C	T
18	rs4273115	45620365	A	G
18	rs561767558	45620409	A	G
18	rs12956689	45620634	A	G
18	rs548280042	45620666	G	C
18	rs556911860	45620766	C	T
18	rs185176410	45620966	T	A
18	rs188369815	45621060	T	A
18	rs9967421	45621145	C	T
18	rs7243930	45621225	C	A
18	rs181708071	45621488	G	A
18	rs28394535	45621490	G	A
18	rs7226647	45621533	C	T
18	rs12456362	45621544	T	C
18	rs8083271	45621779	A	T
18	rs546164588	45621820	C	T
18	rs66745544	45622118	G	A
18	rs534213776	45622139	T	G
18	rs554197448	45622149	T	C
18	rs12957139	45622181	A	G
18	rs4939726	45622212	C	T
18	rs182339980	45622325	G	C
18	rs4245259	45622347	T	C
18	rs187013139	45622495	G	T
18	rs79103334	45622748	C	T
18	rs577330350	45622759	A	G
18	rs72920039	45622889	T	C
18	rs75220836	45622916	G	A
18	rs571419960	45622983	A	C
18	rs188723534	45623235	G	A
18	rs8092164	45623251	C	T
18	rs6507804	45623380	A	G
18	rs572280183	45623451	T	G
18	rs141141844	45623480	A	G
18	rs144984665	45623506	T	C
18	rs117816817	45623575	C	T
18	rs12962800	45623756	G	A
18	rs117628944	45623985	T	C
18	rs576443764	45624014	T	C
18	rs566018577	45624076	T	C
18	rs73954700	45624392	G	A
18	rs183958396	45624793	A	C
18	rs79103256	45624807	A	G
18	rs113811453	45624863	G	A
18	rs141029178	45624880	T	C
18	rs189475278	45624881	T	G
18	rs8083313	45624977	A	C
18	rs145063761	45624984	G	T
18	rs8084492	45625023	A	T
18	rs138845653	45625046	C	A
18	rs563663449	45625058	C	G
18	rs36012307	45625208	T	C
18	rs113517009	45625232	A	G
18	rs9945161	45625272	A	C
18	rs9945594	45625421	G	A
18	rs7229039	45625473	T	C
18	rs78508939	45625518	T	C
18	rs7228349	45625572	G	A
18	rs76021660	45625640	A	G
18	rs4940250	45625755	A	G
18	rs144064929	45626095	C	T
18	rs186228564	45626142	T	C
18	rs562072569	45626338	T	C
18	rs13381069	45626344	T	C
18	rs116138224	45626453	T	C
18	rs4939729	45626669	T	C
18	rs12458144	45626959	G	T
18	rs73956403	45627152	C	G
18	rs564805608	45627161	C	A
18	rs62087380	45627197	T	C
18	rs575560943	45627233	C	G
18	rs191082276	45627420	G	C
18	rs13381838	45627576	T	G
18	rs9964359	45627633	T	G
18	rs67363316	45627865	G	C
18	rs142786193	45628115	A	G
18	rs9955024	45628382	A	T
18	rs35982789	45628681	C	T
18	rs183357108	45628750	T	C
18	rs535612159	45629387	T	G
18	rs192190617	45629513	G	A
18	rs531866140	45630054	T	C
18	rs76407666	45630363	A	G
18	rs192600087	45630488	T	C
18	rs75278115	45630711	T	C
18	rs538893853	45630790	A	G
18	rs117867381	45630822	T	C
18	rs529484277	45630917	C	T
18	rs80217302	45631090	G	C
18	rs117339518	45631301	G	C
18	rs184933255	45631364	C	T
18	rs9947627	45631389	C	T
18	rs553621124	45631439	T	C
18	rs12326262	45631492	T	C
18	rs532724858	45631940	C	G
18	rs72642436	45632166	C	A
18	rs186486822	45632417	G	T
18	rs375547733	45632530	T	C
18	rs529827780	45632717	G	A
18	rs184120317	45633034	C	T
18	rs4294878	45633088	A	T
18	rs4527084	45633129	G	A
18	rs187472992	45633306	A	G
18	rs7506631	45633391	G	A
18	rs551191885	45633415	T	C
18	rs4075918	45633589	A	G
18	rs150170622	45633639	A	G
18	rs556731337	45633691	C	G
18	rs62087381	45633882	G	C
18	rs13381464	45633968	T	G
18	rs532266838	45634000	A	G
18	rs77257802	45634008	T	C
18	rs74527362	45634019	A	G
18	rs4541147	45634092	G	A
18	rs184545279	45634305	A	G
18	rs188466844	45634318	G	A
18	rs544892622	45634430	G	T
18	rs73956490	45634439	A	G
18	rs4368221	45634445	C	G
18	rs191831885	45634452	A	C
18	rs12955623	45634499	T	C
18	rs9946730	45634519	C	T
18	rs62087382	45634523	T	C
18	rs76015440	45634768	T	C
18	rs76264341	45634822	A	G
18	rs538228130	45634870	G	C
18	rs139600471	45634878	C	A
18	rs181730717	45634915	T	C
18	rs4940257	45635154	A	C
18	rs538291379	45635250	C	T
18	rs117965140	45635305	G	T
18	rs78483748	45635311	G	A
18	rs4939731	45635331	C	T
18	rs7234350	45635422	C	G
18	rs35728350	45635508	A	G
18	rs142040676	45635527	C	G
18	rs11663777	45635583	T	C
18	rs12457548	45635635	G	C
18	rs79874995	45635639	G	C
18	rs190637956	45635703	T	C
18	rs7234439	45635729	G	A
18	rs11663907	45635842	C	G
18	rs542855623	45635916	A	G
18	rs11664553	45635964	T	G
18	rs189053879	45636007	A	G
18	rs28386847	45636063	G	A
18	rs567627508	45636077	A	G
18	rs6507805	45636095	T	C
18	rs61199009	45636110	C	T
18	rs557596621	45636229	T	C
18	rs73431303	45636391	C	T
18	rs576330298	45636413	A	G
18	rs11314225	45636428	A	C
18	rs199602671	45636430	A	T
18	rs8094799	45636462	A	G
18	rs550096339	45636510	G	A
18	rs151117908	45636613	T	C
18	rs28625290	45636639	T	C
18	rs6507806	45636905	T	C
18	rs146843483	45637035	A	G
18	rs559222854	45637192	T	C
18	rs572233721	45637289	C	T
18	rs145228344	45637407	A	G
18	rs74322265	45637474	T	C
18	rs149140456	45637475	A	G
18	rs77186727	45637512	A	G
18	rs186204087	45637556	T	C
18	rs11878118	45637591	A	C
18	rs565826681	45637745	T	C
18	rs6507807	45637966	A	G
18	rs6507808	45638083	C	T
18	rs6507809	45638206	C	G
18	rs8086670	45638255	G	A
18	rs12454550	45638285	G	A
18	rs8087943	45638349	C	T
18	rs80259267	45638350	A	G
18	rs563222042	45638384	T	A
18	rs564986443	45638675	A	C
18	rs7231687	45638728	T	C
18	rs7231697	45638765	T	C
18	rs7231592	45638795	A	G
18	rs575944972	45638960	T	C
18	rs7236207	45639030	A	G
18	rs73956494	45639213	T	G
18	rs73956495	45639240	C	T
18	rs184302384	45639268	A	G
18	rs188361162	45639269	T	G
18	rs138133881	45639376	T	C
18	rs35369974	45639394	G	A
18	rs73956496	45639637	T	A
18	rs73956497	45639670	A	T
18	rs181079372	45639698	C	A
18	rs73956499	45639755	A	G
18	rs73956500	45639771	A	G
18	rs80087105	45640140	A	G
18	rs72920058	45640254	A	G
18	rs138419188	45640357	A	G
18	rs75221883	45640428	C	T
18	rs186925242	45640532	G	A
18	rs8097306	45640653	G	A
18	rs6507810	45640754	C	T
18	rs6507811	45640760	A	G
18	rs6507812	45640807	G	A
18	rs6507813	45640856	T	C
18	rs547609862	45641093	A	C
18	rs567549413	45641112	T	G
18	rs183975614	45641145	G	A
18	rs117622335	45641149	A	G
18	rs12150828	45641215	T	C
18	rs9962927	45641266	T	C
18	rs28814006	45641462	T	C
18	rs4940258	45641777	A	G
18	rs530279283	45641856	A	G
18	rs537911338	45641898	T	C
18	rs557490613	45641904	A	C
18	rs8098508	45642145	A	T
18	rs185217367	45642268	T	G
18	rs184915005	45642393	T	C
18	rs149782601	45642405	T	C
18	rs147872479	45642423	C	T
18	rs141516293	45642582	T	C
18	rs574814479	45642630	A	G
18	rs544122316	45642692	C	A
18	rs527338729	45642929	T	C
18	rs4479321	45642989	T	C
18	rs79306880	45643245	T	C
18	rs574809747	45643254	C	T
18	rs80276193	45643322	G	C
18	rs117931329	45643434	A	G
18	rs4636987	45643649	A	G
18	rs577480464	45643954	C	T
18	rs542442213	45644207	A	T
18	rs563110824	45644319	G	T
18	rs8090492	45644419	C	T
18	rs115758502	45644429	C	T
18	rs537113671	45644500	T	C
18	rs567756316	45644669	T	C
18	rs150726985	45645064	T	C
18	rs4519396	45645386	T	A
18	rs547995113	45645504	A	C
18	rs142319038	45645721	C	T
18	rs188464989	45645732	G	C
18	rs71355331	45645902	C	T
18	rs56267244	45645946	C	A
18	rs116189491	45645979	A	G
18	rs541686635	45646016	T	C
18	rs28633660	45646035	G	C
18	rs6507815	45646316	T	C
18	rs6507816	45646332	A	C
18	rs8083305	45646421	A	G
18	rs8084118	45646458	C	T
18	rs28681384	45646471	G	C
18	rs4378679	45646558	A	G
18	rs8083469	45646580	T	G
18	rs139734670	45646623	T	C
18	rs8083937	45646879	A	G
18	rs8083557	45646884	G	A
18	rs62087384	45647420	A	G
18	rs560571371	45647480	C	T
18	rs11082649	45647784	A	T
18	rs13381623	45647785	T	A
18	rs189258412	45647984	G	T
18	rs55661045	45648096	T	C
18	rs574069953	45648281	A	C
18	rs543132749	45648289	G	A
18	rs113791347	45648439	A	G
18	rs56139840	45648469	T	G
18	rs4940264	45648614	G	T
18	rs141553730	45649297	T	C
18	rs183088413	45649349	C	G
18	rs147653237	45649438	A	C
18	rs4939733	45649461	C	T
18	rs11082650	45649628	A	G
18	rs536457519	45649786	G	C
18	rs4075294	45649834	A	G
18	rs116908998	45649935	T	C
18	rs150148972	45649983	G	A
18	rs532727387	45650046	T	A
18	rs547030854	45650209	C	T
18	rs62087385	45650238	T	C
18	rs538440921	45650462	A	G
18	rs11659684	45650579	T	C
18	rs11663144	45650671	G	T
18	rs77920024	45650744	T	C
18	rs189481439	45651076	C	T
18	rs551914674	45651077	A	G
18	rs73954901	45651137	A	G
18	rs137916103	45651272	C	G
18	rs11662144	45651369	T	C
18	rs11662174	45651403	T	C
18	rs11662183	45651464	T	C
18	rs11875025	45651799	T	C
18	rs72920081	45651984	G	C
18	rs4940270	45652122	C	T
18	rs7230288	45652257	C	T
18	rs554373556	45652298	T	C
18	rs114470215	45652364	T	C
18	rs180794268	45652715	C	T
18	rs11082651	45652773	G	C
18	rs186232280	45652787	A	C
18	rs552994903	45653171	A	G
18	rs544759052	45653321	A	G
18	rs150674411	45653422	G	T
18	rs75140566	45653483	C	T
18	rs149392933	45653579	G	A
18	rs57710082	45653664	A	C
18	rs147662844	45653958	A	G
18	rs529254802	45654023	A	G
18	rs11082652	45654040	C	T
18	rs190679448	45654165	A	G
18	rs142230622	45654171	A	G
18	rs151213665	45654360	G	A
18	rs540753348	45654516	G	T
18	rs187922893	45654617	T	C
18	rs145405010	45654626	A	G
18	rs565163110	45654679	A	G
18	rs4940274	45654703	A	G
18	rs62087386	45654717	T	C
18	rs4940275	45654761	T	C
18	rs12608065	45654836	T	C
18	rs114070450	45654866	G	A
18	rs9957041	45654991	C	T
18	rs557539792	45655033	T	C
18	rs7227325	45655038	C	G
18	rs527889579	45655056	C	T
18	rs138369712	45655062	A	C
18	rs8083615	45655273	T	C
18	rs6507817	45655386	G	A
18	rs117292203	45655396	T	C
18	rs148364453	45655631	C	G
18	rs9945637	45655742	T	C
18	rs141546971	45655819	A	C
18	rs547645980	45656109	A	G
18	rs147507452	45656121	A	C
18	rs9948682	45656647	A	T
18	rs11082654	45656806	A	C
18	rs557868131	45657182	A	C
18	rs149761831	45657324	C	G
18	rs544809581	45657529	T	C
18	rs8093876	45657646	C	T
18	rs561042545	45657744	A	G
18	rs7240202	45657851	G	T
18	rs79272944	45657853	T	G
18	rs118126984	45657958	G	A
18	rs7243021	45657983	C	T
18	rs7243437	45658047	G	A
18	rs146482031	45658362	G	A
18	rs6507818	45658513	T	C
18	rs186459368	45658636	C	T
18	rs140934166	45658662	A	G
18	rs532181013	45658782	T	C
18	rs559605638	45658863	C	T
18	rs551342905	45659175	G	A
18	rs78541452	45659278	T	G
18	rs550995200	45659280	G	C
18	rs185043433	45659357	A	G
18	rs8085875	45659367	A	G
18	rs542970427	45659476	A	G
18	rs151158679	45659479	T	G
18	rs117814741	45659635	G	A
18	rs558880452	45659704	A	G
18	rs8086449	45659732	G	A
18	rs117623073	45660167	T	C
18	rs117801790	45660387	A	G
18	rs75181636	45660415	A	G
18	rs8091725	45660778	G	A
18	rs188611461	45660897	C	T
18	rs117614348	45661097	C	G
18	rs370378351	45661316	G	A
18	rs577973908	45661595	T	C
18	rs530068956	45661904	A	G
18	rs578010157	45662554	T	C
18	rs540641876	45662565	T	G
18	rs138972090	45662621	T	G
18	rs9951415	45662756	G	T
18	rs61322349	45662878	G	T
18	rs9953845	45662963	G	T
18	rs186714853	45663104	G	A
18	rs111348927	45663252	C	G
18	rs141840754	45663298	T	C
18	rs9954047	45663388	C	G
18	rs10853562	45663684	A	C
18	rs12605964	45663787	C	T
18	rs114449009	45663788	T	C
18	rs12605943	45663793	A	C
18	rs4078130	45664615	C	T
18	rs143953178	45664878	A	G
18	rs4076365	45665016	A	G
18	rs4076364	45665107	A	C
18	rs117500043	45665116	A	G
18	rs4076363	45665230	G	A
18	rs28658571	45665597	T	G
18	rs183660845	45665687	A	G
18	rs150822708	45665754	T	C
18	rs12965052	45665900	G	A
18	rs538760932	45666087	T	C
18	rs546679012	45666094	C	G
18	rs566347893	45666206	T	C
18	rs189743168	45666305	C	T
18	rs538594368	45666344	T	C
18	rs144138757	45666425	T	C
18	rs143326893	45666732	T	C
18	rs8098626	45667057	C	G
18	rs79429603	45667119	G	C
18	rs112009058	45667462	T	C
18	rs112916841	45667522	T	C
18	rs550183425	45667523	A	C
18	rs4338859	45667577	T	C
18	rs138517181	45667804	C	G
18	rs550281861	45667807	A	T
18	rs570407573	45667826	A	G
18	rs542483297	45668359	A	G
18	rs182733027	45668522	A	G
18	rs554061598	45668727	A	G
18	rs118106207	45668811	A	G
18	rs62087429	45669211	G	T
18	rs571376030	45669318	T	C
18	rs532038447	45669438	A	C
18	rs142728634	45669822	C	T
18	rs146031291	45669823	T	C
18	rs68145908	45670076	A	C
18	rs192678588	45670077	A	G
18	rs9973062	45670216	G	C
18	rs78577771	45670244	A	G
18	rs72922114	45670288	C	T
18	rs55897801	45670299	A	G
18	rs71355332	45670303	T	C
18	rs569933231	45670466	C	T
18	rs188958254	45670469	C	T
18	rs9973065	45670575	A	G
18	rs562341486	45670628	T	C
18	rs542337727	45670810	C	A
18	rs575941330	45670928	A	G
18	rs140304325	45671049	A	G
18	rs560035160	45671155	C	A
18	rs566340411	45671368	T	A
18	rs7238859	45671405	C	T
18	rs531177650	45671819	T	C
18	rs142630675	45672150	T	C
18	rs117242132	45672152	C	T
18	rs12968885	45672206	T	C
18	rs185904473	45672212	G	T
18	rs538269584	45672665	G	T
18	rs6417101	45672819	T	C
18	rs78384219	45672896	T	C
18	rs192047456	45672905	G	A
18	rs4429360	45672940	C	T
18	rs559828149	45672981	C	T
18	rs182761445	45672985	T	C
18	rs531150448	45673096	T	G
18	rs7229213	45673219	G	C
18	rs72922118	45673233	A	G
18	rs551851736	45673317	T	A
18	rs150433415	45673369	C	T
18	rs4258692	45673443	C	A
18	rs34699687	45673518	A	G
18	rs11663233	45673801	C	T
18	rs187172567	45673863	C	T
18	rs192083914	45674075	A	C
18	rs11660595	45674265	A	G
18	rs11660636	45674421	A	G
18	rs7505482	45674492	G	C
18	rs555513333	45674516	C	T
18	rs117514145	45674600	C	G
18	rs570630428	45674708	T	C
18	rs184436725	45674726	T	A
18	rs4267393	45674730	G	A
18	rs182187339	45674855	A	G
18	rs73431336	45674964	C	T
18	rs575557866	45674978	G	A
18	rs184334627	45675008	A	G
18	rs9952796	45675248	T	C
18	rs185664530	45675258	G	A
18	rs200858004	45675276	G	A
18	rs569306583	45675471	T	C
18	rs189688930	45675576	T	C
18	rs11082655	45675605	T	G
18	rs147168032	45675689	A	C
18	rs140401951	45675896	A	G
18	rs11082656	45675941	A	G
18	rs536523767	45675967	C	T
18	rs556752169	45676019	A	G
18	rs576552124	45676064	T	C
18	rs12606239	45676155	C	T
18	rs4281790	45676455	A	G
18	rs141050148	45676566	A	G
18	rs185585855	45676675	A	G
18	rs76814116	45676724	A	G
18	rs8083243	45676728	T	A
18	rs8084427	45676748	C	T
18	rs544777199	45676974	G	A
18	rs183883972	45677013	A	G
18	rs8088182	45677049	C	T
18	rs4289063	45677301	A	G
18	rs76224988	45677308	T	C
18	rs75794925	45677320	T	C
18	rs112286306	45677625	T	C
18	rs76710853	45677912	T	C
18	rs11664214	45677928	A	G
18	rs141289274	45678145	T	C
18	rs182163647	45678285	T	C
18	rs4940291	45678479	T	C
18	rs4940292	45678752	T	C
18	rs55707477	45678927	G	A
18	rs58315766	45679104	T	C
18	rs531089041	45679105	A	G
18	rs141395751	45679210	T	C
18	rs78313897	45679273	C	T
18	rs35034982	45679341	A	T
18	rs75388615	45679646	T	C
18	rs77787860	45680008	T	C
18	rs138060951	45680216	A	G
18	rs12454335	45680281	A	G
18	rs114242381	45680365	T	G
18	rs563538293	45680771	C	A
18	rs575564509	45680787	G	A
18	rs114669402	45680834	T	C
18	rs11663174	45680846	C	T
18	rs72922129	45681104	C	G
18	rs535558502	45681114	C	T
18	rs62087433	45681189	T	C
18	rs34530733	45681274	C	G
18	rs142741720	45681301	G	A
18	rs148407309	45681550	C	T
18	rs190041415	45681727	G	C
18	rs181659481	45681791	T	C
18	rs534210095	45681847	T	C
18	rs9789188	45681942	A	G
18	rs370960888	45682075	A	G
18	rs560296211	45682140	T	C
18	rs146599773	45682259	T	C
18	rs534421927	45682288	A	G
18	rs10853564	45682320	G	A
18	rs537026472	45682436	C	T
18	rs143710610	45682512	A	G
18	rs118131976	45682592	C	T
18	rs11663191	45682632	A	G
18	rs186335026	45682696	T	C
18	rs74362596	45682698	A	T
18	rs11663169	45682706	T	C
18	rs112953033	45682755	C	T
18	rs4940298	45682839	T	C
18	rs370778146	45682867	T	G
18	rs146014929	45682922	T	A
18	rs8091684	45683048	C	T
18	rs34029452	45683180	T	C
18	rs571281650	45683204	C	T
18	rs79955422	45683257	C	T
18	rs569905329	45683311	T	C
18	rs192419396	45683336	T	C
18	rs8092172	45683444	C	T
18	rs4465662	45683450	A	G
18	rs137958596	45683619	A	G
18	rs374643715	45683873	T	C
18	rs117201352	45684130	A	T
18	rs148592691	45684525	T	C
18	rs188955621	45684552	A	G
18	rs73431341	45684619	T	C
18	rs115085104	45684720	T	C
18	rs561931960	45684749	G	C
18	rs80297801	45685206	G	A
18	rs575388725	45685444	G	A
18	rs9789091	45685476	G	A
18	rs11082658	45685902	T	A
18	rs191031986	45685903	T	C
18	rs11660174	45685997	A	G
18	rs181469154	45686045	A	T
18	rs76223059	45686415	C	T
18	rs530633326	45686497	G	T
18	rs559303284	45686526	A	G
18	rs12963626	45686899	G	A
18	rs146197807	45687143	T	C
18	rs182435490	45687660	A	G
18	rs554321452	45688081	T	G
18	rs573008974	45688120	G	T
18	rs535535757	45688167	G	C
18	rs6507819	45688517	T	C
18	rs4939747	45688841	T	C
18	rs548052328	45688853	C	T
18	rs146983072	45688952	G	A
18	rs116852226	45689175	C	A
18	rs150528381	45689200	T	C
18	rs138389376	45689262	C	T
18	rs116754228	45689631	G	A
18	rs75800190	45689649	G	A
18	rs61031739	45689717	A	G
18	rs76964467	45689803	A	G
18	rs573529085	45689859	C	A
18	rs565180137	45690314	A	C
18	rs531355066	45690658	T	C
18	rs78443249	45690975	C	G
18	rs62087435	45691119	G	A
18	rs142189528	45691130	A	G
18	rs80051557	45691165	G	T
18	rs9947155	45691181	A	G
18	rs191870596	45691316	T	G
18	rs142883461	45691598	T	C
18	rs9646522	45691715	C	T
18	rs116137854	45691749	T	G
18	rs56184956	45691792	G	A
18	rs140724776	45691797	G	A
18	rs147862793	45692129	G	A
18	rs7236506	45692340	T	C
18	rs146991021	45692423	C	T
18	rs12103979	45692503	T	C
18	rs529724943	45692672	C	T
18	rs11661007	45692840	A	C
18	rs528274554	45692877	C	T
18	rs77343995	45692892	T	C
18	rs8092444	45692893	A	G
18	rs76458111	45692987	T	C
18	rs76756216	45693044	A	G
18	rs8097448	45693173	T	C
18	rs191825811	45693394	A	G
18	rs116874963	45693416	T	C
18	rs35350431	45693582	A	G
18	rs79508480	45693769	G	C
18	rs534302005	45693775	T	C
18	rs561958856	45693936	G	T
18	rs58620179	45693972	T	C
18	rs61337224	45693974	T	C
18	rs185719064	45693991	A	G
18	rs6507820	45694281	T	C
18	rs117248333	45694447	C	A
18	rs539583597	45694742	T	C
18	rs181355785	45694882	C	T
18	rs34962603	45694950	G	A
18	rs186559740	45695019	A	T
18	rs575456504	45695083	A	G
18	rs562854870	45695390	G	C
18	rs150999202	45695497	A	G
18	rs187370398	45695502	G	A
18	rs76217677	45695581	A	T
18	rs190991710	45695626	G	T
18	rs11663752	45695630	T	C
18	rs373221374	45695769	T	C
18	rs6507821	45695948	T	C
18	rs140278567	45696048	T	C
18	rs4441342	45696158	G	A
18	rs4462674	45696204	T	C
18	rs4319836	45696256	A	G
18	rs142319107	45696480	A	G
18	rs9953128	45696509	C	T
18	rs527620879	45696770	A	G
18	rs112470345	45696837	A	G
18	rs12966055	45696894	T	C
18	rs114240249	45697106	A	G
18	rs6507822	45697464	T	C
18	rs572633414	45697536	T	C
18	rs193087710	45697597	T	C
18	rs183559873	45697605	A	G
18	rs9967534	45697892	G	C
18	rs117194268	45697990	T	C
18	rs143132770	45698007	T	C
18	rs544733135	45698068	T	C
18	rs36122258	45698097	A	G
18	rs116964943	45698188	T	C
18	rs7231864	45698356	T	C
18	rs72922145	45698388	C	T
18	rs566189548	45698425	G	A
18	rs147474423	45698687	A	G
18	rs4940306	45698728	G	T
18	rs9947568	45698732	C	G
18	rs117735285	45698783	A	G
18	rs117853541	45698803	A	G
18	rs117365200	45698906	A	G
18	rs528640139	45698941	T	C
18	rs550919729	45698984	T	C
18	rs563229832	45699282	G	T
18	rs546113231	45699325	G	A
18	rs77034022	45699630	G	C
18	rs530995050	45699673	G	T
18	rs144189774	45699754	A	G
18	rs191650534	45699888	T	C
18	rs553326377	45700075	T	C
18	rs530953172	45700188	A	G
18	rs4940307	45700303	G	A
18	rs9965969	45700325	C	T
18	rs77218850	45700426	T	C
18	rs72922148	45700869	A	G
18	rs540239117	45701087	C	A
18	rs77543968	45701098	A	G
18	rs118025111	45701378	A	T
18	rs539493389	45701527	A	C
18	rs533133050	45701528	T	C
18	rs72922149	45701620	C	T
18	rs72922152	45701681	C	A
18	rs76445548	45702021	T	C
18	rs72922154	45702039	T	C
18	rs76191639	45702042	G	C
18	rs4940309	45702060	G	T
18	rs118156482	45702346	C	T
18	rs34667323	45702355	T	G
18	rs79533821	45702627	T	C
18	rs574016764	45702656	C	T
18	rs9966375	45702751	T	A
18	rs186429022	45703039	G	A
18	rs28667163	45703066	T	A
18	rs4940310	45703068	A	T
18	rs548965364	45703161	A	G
18	rs367726132	45703429	T	C
18	rs116930727	45703879	C	T
18	rs76007190	45703901	C	T
18	rs561277693	45703947	T	C
18	rs79422320	45704103	C	T
18	rs539047719	45704471	G	A
18	rs116975970	45704577	A	G
18	rs571588494	45704769	T	G
18	rs117297638	45704782	C	T
18	rs564538835	45704830	T	C
18	rs547361572	45705006	G	T
18	rs117897979	45705052	A	G
18	rs570170142	45705131	T	A
18	rs368889137	45705281	A	G
18	rs34099712	45705424	A	G
18	rs76389262	45705488	G	T
18	rs116641822	45705662	G	A
18	rs75214992	45705910	A	G
18	rs72922163	45705986	C	G
18	rs566138032	45705993	C	T
18	rs72922164	45706136	A	G
18	rs568664009	45706287	C	T
18	rs117316173	45706325	A	C
18	rs143218748	45706519	C	T
18	rs558389467	45706523	T	C
18	rs111519970	45706524	T	C
18	rs574832434	45706671	G	T
18	rs147484070	45706761	A	G
18	rs7228157	45706779	C	T
18	rs184452888	45706880	A	G
18	rs73431368	45707411	C	T
18	rs141859828	45707513	T	C
18	rs11082659	45707515	G	T
18	rs570817665	45707741	C	A
18	rs192732627	45707892	T	A
18	rs77589956	45708019	A	G
18	rs537055093	45708047	A	G
18	rs185156629	45708053	A	G
18	rs4245264	45708200	C	T
18	rs561864759	45708221	C	A
18	rs4347695	45708315	G	A
18	rs56324049	45708386	T	C
18	rs547256022	45708475	G	T
18	rs553255640	45708805	T	C
18	rs149751699	45708911	G	C
18	rs1987193	45708964	T	C
18	rs1987192	45709010	A	G
18	rs1806478	45709211	A	G
18	rs72922173	45709326	C	T
18	rs72922177	45709470	G	A
18	rs146263524	45709524	C	G
18	rs1893948	45709553	G	A
18	rs568694179	45710169	G	A
18	rs11659573	45710307	T	C
18	rs11659626	45710500	G	C
18	rs72922180	45710525	T	C
18	rs144072622	45710674	C	G
18	rs146470348	45710691	T	C
18	rs12957159	45710712	C	T
18	rs12956321	45710878	A	C
18	rs72922183	45711009	A	G
18	rs9961721	45711048	T	C
18	rs78836309	45711209	G	T
18	rs140056598	45711261	G	A
18	rs12457785	45711361	T	C
18	rs74909440	45711403	G	A
18	rs567730228	45711522	G	A
18	rs74740346	45711543	A	T
18	rs576852574	45711733	G	C
18	rs12455480	45711740	C	T
18	rs72922186	45711833	G	A
18	rs190608586	45712034	T	C
18	rs9964911	45712043	G	A
18	rs75199371	45712185	T	G
18	rs192065559	45712540	G	C
18	rs182661520	45712598	T	C
18	rs371662467	45712774	C	T
18	rs6507823	45713038	A	T
18	rs147944118	45713224	T	C
18	rs4436842	45713261	T	G
18	rs72922191	45713343	T	C
18	rs79500226	45713644	C	T
18	rs72922194	45713666	A	G
18	rs143276218	45713681	A	G
18	rs76499656	45713717	T	A
18	rs192076957	45713756	C	G
18	rs565014709	45713921	T	A
18	rs146274916	45714012	A	G
18	rs558300242	45714015	C	T
18	rs550357431	45714061	T	C
18	rs7232974	45714114	T	C
18	rs6507824	45714137	G	A
18	rs563494522	45714154	C	T
18	rs12959754	45714187	A	G
18	rs72922196	45714306	G	A
18	rs72922198	45714317	T	C
18	rs12960921	45714339	C	T
18	rs4940314	45714840	C	T
18	rs78145165	45714860	A	G
18	rs112855979	45714888	C	T
18	rs554550892	45714915	C	G
18	rs190363172	45715031	T	C
18	rs186147196	45715194	A	G
18	rs11661207	45715227	G	C
18	rs16948820	45715524	A	G
18	rs11664767	45715555	T	C
18	rs117203079	45715711	C	T
18	rs555372587	45715835	C	G
18	rs544242293	45715976	G	A
18	rs533411684	45716031	G	C
18	rs145025285	45716122	T	C
18	rs11874839	45716152	G	A
18	rs539345536	45716414	G	A
18	rs147095110	45716655	T	A
18	rs8099374	45716831	C	T
18	rs10853565	45716893	C	T
18	rs191752333	45716946	T	C
18	rs9958286	45716978	A	G
18	rs72924006	45717055	A	G
18	rs563065629	45717134	C	T
18	rs188392042	45717152	A	G
18	rs560017475	45717249	A	C
18	rs75403967	45717299	C	A
18	rs551606108	45717444	G	A
18	rs192240726	45717499	T	C
18	rs138760028	45717527	T	C
18	rs1893835	45717664	G	A
18	rs76380405	45717723	T	C
18	rs2187431	45718196	C	A
18	rs1124348	45718260	C	T
18	rs1124349	45718309	T	C
18	rs78229083	45718677	G	T
18	rs8092130	45718799	A	G
18	rs138159109	45718863	T	C
18	rs185896547	45718897	T	C
18	rs190023654	45719234	A	G
18	rs553466721	45719239	G	A
18	rs561374630	45719592	T	C
18	rs549950339	45719650	A	G
18	rs7241672	45719662	C	T
18	rs12458557	45719713	T	G
18	rs9965449	45719714	A	C
18	rs570252708	45719736	T	C
18	rs548370496	45719764	T	C
18	rs34446059	45720108	T	C
18	rs187168490	45720150	T	C
18	rs4939754	45720273	A	C
18	rs11082660	45720492	G	A
18	rs11082661	45720534	C	T
18	rs139086994	45720543	A	T
18	rs35682897	45720714	A	C
18	rs185167386	45720729	T	A
18	rs7229378	45720730	C	T
18	rs182562045	45720775	G	A
18	rs11661829	45720993	A	G
18	rs8096699	45721081	G	A
18	rs117566575	45721127	A	C
18	rs113558203	45721388	A	G
18	rs57365808	45721514	G	A
18	rs76443480	45721577	C	T
18	rs149193131	45721670	C	G
18	rs12970128	45721694	C	T
18	rs117287600	45721755	T	C
18	rs2004703	45721831	T	C
18	rs191635530	45721832	A	G
18	rs4597387	45721855	A	C
18	rs116938122	45721974	C	G
18	rs1105739	45722022	G	T
18	rs539212241	45722027	G	T
18	rs1105738	45722034	G	C
18	rs114009066	45722073	A	G
18	rs150167556	45722337	G	A
18	rs2000846	45722339	T	C
18	rs138642248	45722536	T	C
18	rs181892562	45723079	G	T
18	rs4939756	45723262	G	C
18	rs4940322	45723337	A	G
18	rs12607201	45723399	T	G
18	rs12607165	45723404	T	C
18	rs183293774	45723471	G	T
18	rs41446546	45723604	T	C
18	rs112013350	45723944	G	A
18	rs534480120	45724021	T	C
18	rs188050703	45724128	A	G
18	rs140308540	45724720	C	T
18	rs567901780	45724761	G	T
18	rs142037624	45724773	G	A
18	rs1944574	45725263	T	G
18	rs181678697	45725482	T	C
18	rs184706415	45725498	T	C
18	rs373378359	45725622	G	A
18	rs545177602	45725763	T	C
18	rs80356335	45725835	C	T
18	rs530011932	45725901	A	G
18	rs10460077	45726132	A	T
18	rs62088886	45726245	T	C
18	rs8087135	45726303	C	T
18	rs16948885	45726318	T	C
18	rs543584322	45726338	T	C
18	rs563779553	45726426	T	C
18	rs146562791	45726448	T	C
18	rs8087577	45726496	A	G
18	rs8087724	45726564	G	A
18	rs191059949	45726784	T	C
18	rs72924031	45727217	T	C
18	rs11873776	45727301	T	C
18	rs11873779	45727325	G	C
18	rs74506696	45727559	A	G
18	rs77031690	45727560	T	A
18	rs182430635	45727738	T	G
18	rs576843527	45727749	A	G
18	rs138722868	45727838	A	C
18	rs1944573	45727890	A	T
18	rs149256448	45727943	T	C
18	rs16948892	45728158	T	C
18	rs73433311	45728217	T	C
18	rs8097111	45728313	C	G
18	rs10401095	45728340	T	C
18	rs73433314	45728484	T	C
18	rs73433315	45728584	T	C
18	rs563422399	45728645	C	T
18	rs532238087	45728655	C	T
18	rs75035620	45729087	C	T
18	rs9957087	45729137	C	T
18	rs184850175	45729150	A	G
18	rs72924039	45729151	A	C
18	rs192011689	45729177	A	G
18	rs184463381	45729311	C	T
18	rs1317373	45729710	T	C
18	rs869999	45729862	G	A
18	rs182464353	45729874	A	T
18	rs73433319	45729914	G	A
18	rs869998	45729989	G	A
18	rs949203	45730000	T	C
18	rs1944577	45730103	T	C
18	rs9960392	45730255	G	A
18	rs144395087	45730328	T	G
18	rs76008880	45730438	T	C
18	rs572878627	45730580	T	C
18	rs181028403	45730595	T	C
18	rs11082662	45730662	T	C
18	rs148919551	45730799	A	G
18	rs12457004	45731007	C	T
18	rs190355040	45731099	C	T
18	rs536405675	45731172	T	C
18	rs17822004	45731553	C	T
18	rs565299718	45731893	T	G
18	rs74579787	45732029	T	C
18	rs533513313	45732310	C	T
18	rs145938245	45732334	C	G
18	rs187384231	45732576	T	C
18	rs533833882	45732778	T	C
18	rs4939761	45732841	T	C
18	rs537373638	45732936	G	T
18	rs8096208	45733158	T	C
18	rs527382206	45733295	A	G
18	rs117294925	45733628	G	A
18	rs572528626	45733764	G	A
18	rs2156650	45733788	G	A
18	rs574502767	45733795	T	A
18	rs139752712	45733903	C	T
18	rs528649783	45733986	G	A
18	rs118027260	45734069	T	C
18	rs570000831	45734077	A	G
18	rs10460078	45734172	C	T
18	rs574590590	45734356	A	C
18	rs953570	45734465	T	A
18	rs77726593	45734656	C	T
18	rs185939274	45735010	A	G
18	rs570518872	45735023	C	T
18	rs1944576	45735067	A	G
18	rs542091710	45735096	A	C
18	rs190208384	45735133	A	G
18	rs148762188	45735142	A	G
18	rs563333424	45735160	G	C
18	rs545781496	45735209	C	T
18	rs10460040	45735556	T	C
18	rs74660137	45735762	G	A
18	rs151263176	45735906	A	G
18	rs4939762	45735965	C	A
18	rs187157945	45736236	C	T
18	rs12232732	45736257	T	C
18	rs12232733	45736261	T	C
18	rs78553128	45736339	A	C
18	rs572808351	45736422	T	C
18	rs547078802	45736602	C	G
18	rs12965658	45736786	A	T
18	rs148867925	45736862	A	G
18	rs191587180	45737017	C	G
18	rs11877748	45737065	T	G
18	rs11877704	45737072	G	C
18	rs535112172	45737075	T	C
18	rs117202622	45737076	A	G
18	rs148006477	45737090	C	T
18	rs540052186	45737132	C	T
18	rs117592787	45737588	C	A
18	rs79588930	45737675	T	C
18	rs2156649	45737684	A	G
18	rs144595461	45737694	G	A
18	rs553664838	45737773	G	A
18	rs531743885	45737850	G	T
18	rs117095356	45738056	T	A
18	rs548671413	45738105	C	T
18	rs12326986	45738298	G	T
18	rs77394922	45738323	T	C
18	rs181895322	45738446	T	C
18	rs12232559	45738538	A	C
18	rs73433330	45738618	G	A
18	rs562277766	45738654	G	A
18	rs57916114	45738767	C	T
18	rs533743850	45738779	G	A
18	rs567565740	45738805	G	A
18	rs558967995	45738980	G	T
18	rs547410499	45739240	G	A
18	rs554489635	45739345	G	C
18	rs191345547	45739505	G	C
18	rs12326414	45739635	T	G
18	rs4940333	45739818	G	T
18	rs560573744	45739852	A	G
18	rs4940334	45739857	T	C
18	rs114909014	45740159	C	G
18	rs79068040	45740166	T	C
18	rs557228442	45740187	T	C
18	rs552159141	45740247	G	A
18	rs185105532	45740562	G	A
18	rs181660831	45740641	C	T
18	rs563318548	45740691	T	C
18	rs55710149	45740700	T	G
18	rs79982461	45741059	A	G
18	rs537516434	45741127	A	G
18	rs79185825	45741130	C	T
18	rs79587435	45741516	C	A
18	rs9807321	45741517	C	T
18	rs572480870	45741808	T	C
18	rs118125890	45742089	A	G
18	rs186011456	45742283	A	G
18	rs141544299	45742355	G	A
18	rs116924527	45742590	C	T
18	rs555290983	45742644	C	T
18	rs557684416	45742683	C	A
18	rs540734330	45742768	T	C
18	rs4940336	45742837	A	G
18	rs77839748	45743175	C	T
18	rs147263587	45743197	A	C
18	rs545389837	45743376	C	T
18	rs73955345	45743580	C	A
18	rs73955346	45743584	A	G
18	rs1893836	45743607	G	C
18	rs73955347	45743612	A	G
18	rs56038326	45743693	T	A
18	rs140724989	45743785	A	G
18	rs73955348	45743854	G	T
18	rs55795746	45744046	A	G
18	rs75591216	45744082	T	C
18	rs78475259	45744258	T	G
18	rs574974080	45744499	A	T
18	rs187613454	45744526	A	G
18	rs78796417	45744696	T	C
18	rs539147170	45744740	T	G
18	rs144574628	45744803	A	G
18	rs541008512	45745153	C	A
18	rs78110328	45745159	G	A
18	rs4940338	45745217	G	C
18	rs59208076	45745345	G	A
18	rs12964966	45745450	T	C
18	rs2156651	45745458	C	T
18	rs4940339	45745739	A	G
18	rs78130179	45746237	A	G
18	rs146681099	45746317	A	G
18	rs12969947	45746376	T	C
18	rs189189741	45746427	A	C
18	rs376578549	45746476	T	C
18	rs563627538	45746530	A	G
18	rs75457984	45746643	A	G
18	rs9304359	45746655	C	G
18	rs150295037	45746695	T	C
18	rs533691442	45746711	A	G
18	rs79628013	45746769	G	C
18	rs541653351	45747022	T	C
18	rs117880545	45747109	G	T
18	rs541897392	45747196	A	G
18	rs78990075	45747227	G	A
18	rs117588981	45747445	C	T
18	rs536768425	45747448	T	C
18	rs556969128	45747449	T	A
18	rs570119815	45747464	G	A
18	rs572777206	45747537	A	T
18	rs113477764	45747753	T	C
18	rs201713085	45747819	T	C
18	rs199966240	45747820	C	T
18	rs190853735	45748126	C	T
18	rs560495570	45748150	C	T
18	rs542961257	45748174	G	A
18	rs183932100	45748260	G	A
18	rs112254053	45748274	G	T
18	rs146707936	45748503	T	C
18	rs7236122	45748631	T	C
18	rs139184694	45748635	C	T
18	rs150937175	45748747	G	C
18	rs191742667	45748872	G	T
18	rs182779740	45748879	C	T
18	rs7240208	45748937	G	A
18	rs571477091	45748982	C	T
18	rs536282321	45749204	C	T
18	rs73433335	45749235	G	A
18	rs575984239	45749277	A	G
18	rs73955664	45749442	A	C
18	rs11877525	45749493	A	G
18	rs17822218	45749642	T	C
18	rs12968919	45749777	A	T
18	rs8084060	45749905	T	C
18	rs147733800	45750065	T	C
18	rs11875391	45750074	C	T
18	rs8083354	45750183	A	C
18	rs529841970	45750261	C	T
18	rs569795626	45750275	C	T
18	rs62088889	45750304	C	T
18	rs17822296	45750414	T	C
18	rs556322424	45750415	A	G
18	rs7229370	45750804	C	T
18	rs565743620	45750897	T	C
18	rs76657832	45750924	C	G
18	rs182167691	45751018	T	G
18	rs116952555	45751022	A	G
18	rs12968531	45751237	C	G
18	rs17744066	45751441	A	G
18	rs4939767	45751472	C	T
18	rs549581963	45751633	A	G
18	rs16948926	45751816	T	C
18	rs7228112	45751984	C	T
18	rs73955666	45752002	G	T
18	rs567027345	45752124	A	T
18	rs11875464	45752277	A	C
18	rs11082663	45752314	A	G
18	rs112693692	45752329	A	G
18	rs560531483	45752403	T	C
18	rs144927663	45752500	G	C
18	rs148613261	45752540	A	G
18	rs75602452	45752607	C	T
18	rs142060428	45752616	A	C
18	rs147753778	45752628	C	G
18	rs114951872	45752804	A	G
18	rs116280279	45752993	A	G
18	rs578106379	45753218	T	C
18	rs11876297	45753272	T	C
18	rs531749357	45753398	G	A
18	rs565496436	45753404	G	A
18	rs1113629	45753616	C	T
18	rs1113628	45753665	G	T
18	rs144971597	45753727	G	A
18	rs573902006	45753739	G	A
18	rs8091287	45753742	C	T
18	rs55748927	45753750	C	T
18	rs138774836	45753795	T	C
18	rs9646547	45754292	C	T
18	rs138037924	45754492	C	G
18	rs188329382	45754605	A	T
18	rs141712473	45754691	C	T
18	rs565095888	45754791	C	T
18	rs150548858	45754832	A	G
18	rs188777380	45754985	A	C
18	rs112513442	45754996	A	G
18	rs34059183	45755116	T	A
18	rs9956126	45755118	T	A
18	rs4940340	45755247	T	C
18	rs561109349	45755375	C	T
18	rs112413426	45755403	A	G
18	rs16948938	45755427	G	A
18	rs566229217	45755700	G	A
18	rs181670641	45755734	C	T
18	rs117109444	45755977	C	A
18	rs7231661	45755995	C	T
18	rs558845463	45756044	A	C
18	rs572264897	45756065	G	A
18	rs17744291	45756074	G	A
18	rs116759148	45756326	A	G
18	rs72924070	45756539	T	C
18	rs116936143	45756554	C	T
18	rs62088922	45756604	T	C
18	rs145040325	45757127	G	A
18	rs4940341	45757152	T	G
18	rs180946814	45757209	G	A
18	rs574410486	45757266	C	T
18	rs1944571	45757317	A	G
18	rs2105773	45757401	A	G
18	rs2105772	45757419	T	G
18	rs115918922	45757475	T	C
18	rs116210030	45757524	T	C
18	rs536955145	45757857	C	T
18	rs573303404	45758076	T	C
18	rs71355335	45758236	C	G
18	rs4527085	45758270	A	G
18	rs530420184	45758288	A	G
18	rs62088923	45758392	A	G
18	rs7242682	45758607	A	G
18	rs62088924	45758616	C	A
18	rs75364447	45758698	A	G
18	rs142759000	45758709	C	A
18	rs112289883	45758983	T	G
18	rs75455273	45759475	T	A
18	rs188089043	45759593	T	C
18	rs191329227	45759596	A	G
18	rs117488314	45759597	T	C
18	rs11082665	45759724	A	T
18	rs68158641	45759744	A	C
18	rs187837020	45759879	A	G
18	rs145025385	45760150	C	G
18	rs62088925	45760197	T	G
18	rs531405691	45760215	T	C
18	rs551877255	45760291	A	C
18	rs78351468	45760310	G	A
18	rs117276877	45760317	A	T
18	rs184981155	45760347	C	G
18	rs536556636	45760389	C	T
18	rs114914020	45760531	G	A
18	rs115313779	45760581	A	T
18	rs77304272	45760712	G	A
18	rs116005411	45760731	A	G
18	rs78838878	45760791	T	C
18	rs111796848	45760876	C	T
18	rs76658576	45760891	A	G
18	rs17822679	45761057	A	G
18	rs117046873	45761093	G	T
18	rs78482800	45761338	A	G
18	rs80048044	45761433	C	T
18	rs7230881	45761435	G	T
18	rs79227489	45761450	T	C
18	rs74805398	45761508	A	G
18	rs547547064	45761621	G	C
18	rs150043442	45761651	C	T
18	rs574934010	45761928	T	G
18	rs149182448	45761965	T	C
18	rs543858975	45761966	A	G
18	rs34369200	45762004	A	T
18	rs60403492	45762314	A	C
18	rs9949948	45762325	T	G
18	rs56697660	45762397	C	T
18	rs191848025	45762465	T	C
18	rs17744388	45762602	T	C
18	rs16948949	45762641	G	A
18	rs73433357	45762794	T	C
18	rs187821652	45762894	G	C
18	rs556847288	45762925	C	T
18	rs150157426	45763033	T	C
18	rs573263309	45763164	T	A
18	rs142779130	45763356	A	G
18	rs192554554	45763595	A	G
18	rs78616403	45763618	A	G
18	rs58258861	45763646	A	G
18	rs71355337	45763740	C	T
18	rs112511973	45763751	T	A
18	rs564743013	45763770	G	A
18	rs188162546	45763855	T	C
18	rs12606216	45763963	G	A
18	rs112671569	45764023	G	A
18	rs547148812	45764168	A	C
18	rs72907407	45764374	C	T
18	rs143452660	45764401	C	T
18	rs184393278	45764418	T	C
18	rs189222271	45764495	G	A
18	rs36064717	45764569	C	G
18	rs192514991	45764627	C	T
18	rs114492349	45764919	T	C
18	rs6507826	45764980	A	G
18	rs78278506	45765284	T	C
18	rs34225813	45765500	C	G
18	rs143797165	45765609	A	T
18	rs372075065	45765714	G	A
18	rs116953694	45765715	C	G
18	rs181483888	45765819	A	G
18	rs78835798	45765856	T	C
18	rs551846269	45766050	T	C
18	rs112681860	45766607	T	C
18	rs141376819	45766973	T	C
18	rs117590490	45767205	G	T
18	rs12968950	45767383	T	C
18	rs11082666	45767427	C	T
18	rs11082667	45767505	G	T
18	rs191014644	45767734	T	A
18	rs182681212	45767746	T	C
18	rs530082461	45767804	T	C
18	rs113316447	45767813	T	C
18	rs552650824	45768114	A	G
18	rs182725927	45768131	T	C
18	rs8085156	45768314	G	A
18	rs541155049	45768327	C	T
18	rs112252600	45768464	T	C
18	rs9946795	45768792	A	G
18	rs184399105	45768868	C	T
18	rs12604503	45768877	T	C
18	rs62088927	45768947	C	T
18	rs12604966	45769054	G	A
18	rs577304339	45769173	T	C
18	rs6507828	45769377	A	G
18	rs9949800	45769428	A	G
18	rs6507831	45769636	A	C
18	rs9949848	45769698	G	A
18	rs9949960	45769776	T	C
18	rs1944581	45769791	A	G
18	rs1944580	45769844	C	T
18	rs75260067	45769930	A	T
18	rs9952414	45769961	T	C
18	rs34726446	45769992	G	A
18	rs9952729	45770329	T	A
18	rs555763893	45770358	T	A
18	rs146358701	45770369	A	G
18	rs189030813	45770419	T	C
18	rs181898675	45770439	C	A
18	rs4401108	45770590	C	T
18	rs9953124	45770668	G	C
18	rs139718732	45770679	A	G
18	rs149769325	45770742	T	C
18	rs9953216	45770764	T	C
18	rs538490261	45770840	A	C
18	rs192015177	45771037	C	A
18	rs552632738	45771089	T	C
18	rs572859405	45771123	G	C
18	rs79049052	45771461	G	A
18	rs67921686	45771463	G	A
18	rs77003644	45771476	C	T
18	rs142129176	45771478	C	T
18	rs143081127	45771643	G	A
18	rs534138133	45771651	A	G
18	rs182500806	45771672	G	A
18	rs4245265	45771839	G	T
18	rs540430404	45772014	G	A
18	rs34970766	45772115	T	C
18	rs8097150	45772326	C	T
18	rs9965319	45772545	C	T
18	rs60823004	45772546	A	G
18	rs186820692	45772616	A	G
18	rs146381184	45772661	T	C
18	rs72907418	45772910	T	C
18	rs149613134	45772915	C	T
18	rs114943753	45772931	A	T
18	rs184154053	45773140	A	C
18	rs62088929	45773593	T	C
18	rs181773059	45773617	T	A
18	rs116464965	45774231	A	C
18	rs552766625	45774238	T	G
18	rs571385089	45774260	C	T
18	rs527347717	45774261	A	C
18	rs115778210	45774329	C	T
18	rs200306849	45774374	G	A
18	rs117014616	45774385	C	A
18	rs111804766	45774441	A	C
18	rs186429880	45774506	C	T
18	rs142287142	45774604	T	C
18	rs76737766	45774701	A	C
18	rs180956909	45774920	T	C
18	rs546421270	45774923	G	T
18	rs147462721	45774999	A	G
18	rs185418859	45775180	T	C
18	rs4940348	45775181	A	G
18	rs79336457	45775392	A	G
18	rs535145468	45775429	C	A
18	rs114847052	45775495	C	T
18	rs78232650	45775524	C	T
18	rs188398259	45775537	A	G
18	rs80012124	45775793	A	G
18	rs147629026	45775850	G	C
18	rs1955008	45776050	G	A
18	rs191343595	45776163	A	G
18	rs76568343	45776421	T	A
18	rs140855542	45776478	C	A
18	rs12971115	45776522	C	T
18	rs77554357	45776592	C	G
18	rs8098909	45776724	T	C
18	rs35179354	45776859	C	T
18	rs74591952	45776880	A	G
18	rs8083017	45776885	C	T
18	rs182174294	45777219	G	A
18	rs140750464	45777463	T	C
18	rs112534929	45777464	A	G
18	rs74863115	45777507	C	A
18	rs7230620	45777640	C	A
18	rs189449672	45777842	G	C
18	rs77086915	45777869	G	A
18	rs112218002	45777998	C	T
18	rs185172971	45778142	T	C
18	rs538109343	45778490	T	A
18	rs11082669	45778622	C	T
18	rs6507833	45779009	C	T
18	rs61743464	45779022	T	C
18	rs34153400	45779072	C	A
18	rs115304795	45779262	A	G
18	rs577829676	45779521	A	G
18	rs147473055	45779620	G	A
18	rs183136592	45779638	G	A
18	rs12967400	45779667	A	G
18	rs76433130	45779890	A	G
18	rs145348838	45779903	A	G
18	rs78306029	45779993	G	C
18	rs573478573	45780063	A	G
18	rs545388925	45780423	T	C
18	rs561559901	45780532	A	G
18	rs117673117	45780553	C	T
18	rs186823284	45780597	G	T
18	rs77811712	45780746	G	A
18	rs115670720	45780804	T	G
18	rs72907424	45781779	C	G
18	rs9954481	45781782	C	T
18	rs575246177	45781938	A	C
18	rs1944584	45781982	T	G
18	rs62088932	45781996	C	A
18	rs140840034	45782056	T	C
18	rs75069085	45782065	G	A
18	rs59164728	45782197	C	T
18	rs529983819	45782252	T	C
18	rs72907425	45782337	C	A
18	rs11520431	45782502	T	A
18	rs555046112	45782571	G	A
18	rs146643486	45782645	C	T
18	rs143376027	45782719	T	C
18	rs8089216	45782978	T	G
18	rs6507834	45783136	T	C
18	rs183494061	45783195	A	C
18	rs62088934	45783230	C	T
18	rs115487236	45783311	C	A
18	rs189143108	45783453	T	A
18	rs76717448	45783692	A	C
18	rs112704204	45783799	T	C
18	rs113710434	45783820	T	A
18	rs56121427	45783844	T	C
18	rs141496703	45783875	G	A
18	rs79895673	45783898	A	G
18	rs12964919	45783985	T	C
18	rs72907426	45784140	T	C
18	rs181494469	45784221	T	C
18	rs535676877	45784488	T	C
18	rs79985567	45784597	C	T
18	rs1944585	45784655	G	A
18	rs536744582	45784657	G	T
18	rs62088936	45784843	T	C
18	rs12606236	45784926	C	T
18	rs114175490	45784966	C	T
18	rs139679303	45785143	A	C
18	rs546651009	45785149	T	C
18	rs566829844	45785164	C	G
18	rs183334467	45785177	G	A
18	rs9967105	45785217	C	T
18	rs12327527	45785481	T	C
18	rs113396107	45785529	A	C
18	rs542142450	45785533	T	C
18	rs575496342	45785554	T	C
18	rs12327535	45785618	G	A
18	rs2226883	45786020	A	T
18	rs113349504	45786160	C	T
18	rs1944586	45786206	G	A
18	rs62086460	45786220	C	G
18	rs141795117	45786281	C	T
18	rs540343765	45786284	A	G
18	rs11663389	45786315	C	T
18	rs190688066	45786350	C	T
18	rs74417303	45786380	T	G
18	rs571744485	45786408	C	T
18	rs182977146	45786437	T	A
18	rs76310691	45786676	G	C
18	rs117105380	45786778	A	G
18	rs58949207	45786890	G	A
18	rs562533690	45786944	G	T
18	rs576719622	45786982	C	A
18	rs2187432	45787122	T	C
18	rs11873801	45787494	A	G
18	rs2156652	45787510	G	C
18	rs142589151	45787519	A	G
18	rs146005613	45787565	A	G
18	rs11873852	45787654	C	G
18	rs139900549	45787897	A	G
18	rs116847077	45787952	T	C
18	rs143278848	45788128	T	C
18	rs531394828	45788232	G	A
18	rs12967626	45788251	A	G
18	rs8096833	45788322	A	G
18	rs547274631	45788382	A	C
18	rs567189466	45788425	T	C
18	rs80136665	45788557	C	T
18	rs547962851	45788603	T	C
18	rs949061	45788607	A	C
18	rs949062	45788626	C	G
18	rs543661681	45788659	T	G
18	rs540597446	45788968	T	C
18	rs111916438	45788976	T	A
18	rs145633343	45789002	A	G
18	rs147724302	45789192	C	G
18	rs552628091	45789200	T	C
18	rs58672408	45789245	T	C
18	rs372824605	45789434	A	C
18	rs76730635	45789461	G	C
18	rs142498591	45789466	T	C
18	rs875763	45789594	T	C
18	rs368961336	45789626	A	G
18	rs67078019	45789680	A	G
18	rs62086462	45789816	A	G
18	rs192257931	45789922	A	G
18	rs8088548	45789951	A	C
18	rs12960634	45790019	T	C
18	rs8089188	45790324	T	C
18	rs75054038	45790421	C	T
18	rs541955826	45790526	A	G
18	rs534447446	45790747	G	A
18	rs9646548	45791037	G	A
18	rs11659606	45791109	C	A
18	rs573088717	45791112	C	T
18	rs142677815	45791242	T	C
18	rs75236759	45791609	T	G
18	rs58133139	45791693	A	G
18	rs575719779	45791787	C	T
18	rs75935802	45791793	C	T
18	rs577622075	45791814	T	C
18	rs75596399	45791815	A	G
18	rs8090905	45792015	G	T
18	rs535363612	45792066	T	C
18	rs78434343	45792143	C	T
18	rs8090130	45792198	T	C
18	rs140263246	45792257	C	T
18	rs189057263	45792275	A	G
18	rs549014798	45792414	A	G
18	rs4939769	45792503	C	T
18	rs4939770	45792578	C	T
18	rs79089194	45792643	G	A
18	rs576642885	45792644	T	C
18	rs75035948	45792646	T	G
18	rs71355338	45792750	A	C
18	rs528882933	45793018	T	C
18	rs142394253	45793352	C	T
18	rs553853437	45793453	C	T
18	rs536266055	45793550	C	T
18	rs140508498	45793583	A	C
18	rs4939771	45793917	C	T
18	rs77627782	45793961	A	G
18	rs144536698	45794247	T	C
18	rs74852327	45794276	C	T
18	rs148027266	45794382	C	T
18	rs182504716	45794405	T	A
18	rs17744700	45794555	T	C
18	rs530176082	45794560	T	C
18	rs111527222	45794561	A	G
18	rs535311328	45794649	G	A
18	rs117857859	45794727	T	C
18	rs140998737	45795169	T	C
18	rs193275204	45795295	T	C
18	rs149843612	45795401	A	G
18	rs59709718	45795603	A	G
18	rs563260148	45795631	A	G
18	rs16949011	45795986	G	C
18	rs74380318	45796022	A	T
18	rs12455475	45796039	C	T
18	rs62086473	45796231	A	C
18	rs12965043	45796533	C	T
18	rs16949016	45796561	A	G
18	rs561932501	45796666	T	G
18	rs141259884	45796667	C	T
18	rs550871632	45796674	A	G
18	rs62086474	45796689	C	T
18	rs112949390	45796793	A	G
18	rs62086475	45797118	A	G
18	rs113844520	45797180	T	C
18	rs72907496	45797197	A	G
18	rs568121215	45797393	A	T
18	rs79855457	45797501	G	C
18	rs74376360	45797648	T	A
18	rs56391833	45797815	C	T
18	rs11662950	45798017	C	T
18	rs561668391	45798135	G	A
18	rs373713518	45798411	T	C
18	rs55941201	45798426	G	A
18	rs117771901	45798962	T	G
18	rs190169394	45799058	G	A
18	rs77902176	45799088	T	G
18	rs529164442	45799204	T	G
18	rs112213161	45799241	T	A
18	rs79273795	45799350	A	G
18	rs80033315	45799374	A	C
18	rs12454996	45799394	G	A
18	rs16949019	45799589	A	G
18	rs183320837	45799723	C	G
18	rs12455069	45799784	G	A
18	rs142711956	45799787	C	T
18	rs147357537	45799938	C	T
18	rs60960566	45800263	T	A
18	rs540311849	45800307	T	C
18	rs17823225	45800787	A	C
18	rs372956264	45800952	C	T
18	rs542244710	45801112	A	G
18	rs7235998	45801304	G	C
18	rs62086477	45801319	G	C
18	rs561466713	45801405	G	A
18	rs570055859	45801542	A	G
18	rs76003159	45801610	C	T
18	rs187056980	45802080	T	C
18	rs16949020	45802123	G	T
18	rs560921653	45802332	G	C
18	rs80289330	45802601	C	T
18	rs369211040	45802835	T	C
18	rs377660378	45802969	G	A
18	rs370892457	45802989	G	A
18	rs144742316	45803063	A	G
18	rs377557743	45803121	A	G
18	rs371077041	45803171	C	A
18	rs367567224	45803326	G	A
18	rs8084762	45803350	G	T
18	rs185605296	45803356	C	T
18	rs201701320	45803459	G	A
18	rs62086479	45803528	C	A
18	rs148919027	45803955	T	C
18	rs77515147	45804076	T	C
18	rs6507835	45804241	C	T
18	rs78979212	45804262	T	C
18	rs539592328	45804409	G	C
18	rs186527043	45804473	T	A
18	rs554777161	45804696	A	T
18	rs568072741	45804820	C	T
18	rs540498326	45805154	C	T
18	rs78697548	45805183	G	A
18	rs117656749	45805193	A	G
18	rs4940349	45805251	C	G
18	rs186317963	45805342	T	G
18	rs146946232	45805570	G	A
18	rs11877272	45805602	G	T
18	rs149456659	45805713	T	C
18	rs529066895	45805899	G	A
18	rs76131718	45805997	G	A
18	rs79973834	45806134	T	C
18	rs144861225	45806289	T	C
18	rs10451390	45806466	C	T
18	rs75064966	45806480	A	G
18	rs527720683	45806574	A	G
18	rs10451391	45806605	C	G
18	rs556857276	45806671	A	G
18	rs55799541	45807009	T	C
18	rs11659935	45807242	G	T
18	rs56175634	45807316	C	T
18	rs146129700	45807386	G	A
18	rs188098897	45807459	A	G
18	rs542183518	45807662	A	C
18	rs371794644	45807758	C	G
18	rs545235974	45807784	A	G
18	rs531986977	45808088	T	C
18	rs147254969	45808304	C	G
18	rs567008118	45808345	T	G
18	rs576328889	45808396	A	G
18	rs62086482	45808400	C	T
18	rs375872291	45808490	C	T
18	rs574961352	45808690	C	G
18	rs543881786	45808694	G	A
18	rs556558031	45808774	C	T
18	rs139279650	45809137	A	G
18	rs56260339	45809205	G	A
18	rs73955676	45809276	C	T
18	rs577188448	45809278	T	C
18	rs56104199	45809387	A	G
18	rs56013159	45809472	C	G
18	rs554863978	45810129	A	C
18	rs183489274	45810205	T	C
18	rs74706910	45810228	C	G
18	rs149981736	45810289	A	G
18	rs189442102	45810322	G	A
18	rs117244077	45810391	A	G
18	rs145118487	45810466	T	C
18	rs117763142	45810525	A	C
18	rs144477885	45810643	A	T
18	rs74850139	45810962	C	T
18	rs34719661	45811116	T	C
18	rs74616685	45811264	T	G
18	rs73955677	45811294	C	T
18	rs190859710	45811319	C	T
18	rs540806506	45811344	T	C
18	rs79623714	45811397	C	A
18	rs77376819	45811400	C	T
18	rs77520898	45811487	T	C
18	rs62086484	45811567	G	T
18	rs117108460	45811986	C	G
18	rs114384906	45811988	T	G
18	rs62086485	45812574	T	C
18	rs12966244	45812595	G	A
18	rs549085298	45812608	C	T
18	rs531765136	45812667	C	T
18	rs138366684	45812770	C	G
18	rs182726174	45813037	T	C
18	rs146141608	45813197	T	G
18	rs79570935	45813240	T	C
18	rs574200300	45813341	A	G
18	rs184427478	45813664	C	T
18	rs75353942	45814332	C	T
18	rs550406622	45814438	G	A
18	rs570149920	45814530	C	T
18	rs181697178	45814581	T	A
18	rs534699089	45815023	A	G
18	rs185972477	45815392	C	A
18	rs1944582	45815417	G	A
18	rs556221176	45815491	C	A
18	rs67780437	45815502	A	C
18	rs80008447	45815616	G	C
18	rs144519093	45815661	T	C
18	rs79799750	45815748	C	T
18	rs58614971	45815782	T	A
18	rs182933485	45815867	A	G
18	rs114193194	45815928	C	T
18	rs549748675	45815943	G	A
18	rs368755314	45815982	T	C
18	rs371499394	45815986	A	T
18	rs577121963	45816200	G	C
18	rs546110711	45816225	A	G
18	rs528696685	45816442	G	A
18	rs78696188	45816708	A	G
18	rs534839333	45816759	T	G
18	rs144962446	45816811	T	G
18	rs80185960	45816908	G	A
18	rs16949039	45816993	G	A
18	rs28634965	45817075	C	T
18	rs559732648	45817454	C	T
18	rs10153403	45817457	C	G
18	rs9957779	45817748	G	A
18	rs552939052	45817749	C	A
18	rs187558636	45817767	C	T
18	rs561819710	45818160	T	C
18	rs150461228	45818242	C	A
18	rs2097096	45818267	G	T
18	rs2097097	45818290	T	C
18	rs111817897	45818294	T	C
18	rs2097098	45818352	T	C
18	rs149590492	45818398	A	G
18	rs2097099	45818441	T	C
18	rs28411885	45818461	C	T
18	rs142988763	45818497	T	A
18	rs6507836	45818526	A	G
18	rs572299797	45818647	T	C
18	rs182166440	45818963	T	C
18	rs111547770	45819103	T	C
18	rs75233541	45819148	A	G
18	rs562744303	45819290	A	G
18	rs72909605	45819621	T	C
18	rs80284527	45819623	T	C
18	rs575144350	45819649	G	A
18	rs117233027	45819719	G	C
18	rs577515287	45819739	T	A
18	rs72909608	45819779	C	T
18	rs146695053	45819846	T	C
18	rs568909592	45820236	A	G
18	rs55738926	45820350	T	C
18	rs35244916	45820351	A	G
18	rs79035950	45820474	T	C
18	rs542498108	45820557	C	G
18	rs7245161	45820609	G	A
18	rs56343080	45820855	A	G
18	rs148140537	45820903	A	G
18	rs572504663	45820925	C	T
18	rs11661517	45821037	A	C
18	rs9965306	45821116	C	T
18	rs55841020	45821172	A	T
18	rs72909614	45821229	G	C
18	rs370008681	45821518	T	C
18	rs868306	45821540	T	C
18	rs192033880	45821584	A	G
18	rs547130979	45821909	T	C
18	rs884174	45821931	G	T
18	rs538879790	45822133	T	C
18	rs1105718	45822159	A	C
18	rs72909618	45822168	C	T
18	rs545205379	45822203	C	G
18	rs191795038	45822511	T	C
18	rs575723688	45822512	C	G
18	rs530112350	45822723	A	G
18	rs546968488	45822743	A	G
18	rs539765402	45822811	C	T
18	rs74625655	45822995	T	C
18	rs28566567	45823016	G	A
18	rs28496070	45823034	T	C
18	rs869093	45823035	T	A
18	rs185125537	45823049	C	T
18	rs62086488	45823100	A	G
18	rs28734857	45823142	A	G
18	rs189948771	45823280	T	C
18	rs139835284	45823311	A	T
18	rs566976665	45823397	G	A
18	rs56277948	45823513	C	T
18	rs559647102	45823528	C	T
18	rs193201745	45823600	C	T
18	rs55728100	45823737	C	T
18	rs72909620	45824220	T	C
18	rs4940350	45824298	T	C
18	rs142163490	45824312	T	C
18	rs551994915	45824378	A	G
18	rs571830821	45824446	C	T
18	rs8093214	45824508	A	G
18	rs549024058	45824523	C	T
18	rs62086489	45824543	T	C
18	rs188379220	45824569	C	T
18	rs8093496	45824637	T	C
18	rs560620826	45824700	A	C
18	rs75264159	45824847	T	C
18	rs552578653	45824909	C	T
18	rs8097828	45825336	G	A
18	rs11665329	45825396	T	G
18	rs75706586	45825434	A	G
18	rs371345480	45825436	T	C
18	rs9966460	45825578	G	A
18	rs567712572	45825674	T	C
18	rs117540373	45825782	T	C
18	rs60606684	45826049	C	A
18	rs12454389	45826055	A	G
18	rs73955688	45826056	A	G
18	rs9946507	45826372	G	C
18	rs191585494	45826505	G	T
18	rs78812590	45826554	G	A
18	rs188380102	45826732	G	A
18	rs60692582	45826834	T	C
18	rs546132729	45826914	C	T
18	rs536490652	45827148	G	A
18	rs9949685	45827232	T	C
18	rs192525925	45827592	A	G
18	rs184833575	45827647	T	C
18	rs9950321	45827695	A	G
18	rs546282168	45827877	T	C
18	rs188134708	45827952	T	C
18	rs568069553	45828021	A	G
18	rs369063108	45828042	C	T
18	rs59708579	45828422	A	G
18	rs563550701	45828517	T	C
18	rs566505013	45828628	A	T
18	rs77331095	45829364	T	G
18	rs17750628	45829378	A	G
18	rs9956318	45829403	T	C
18	rs142050115	45829616	T	C
18	rs530913534	45829658	T	G
18	rs9304360	45829860	A	G
18	rs74954154	45829875	G	A
18	rs9948376	45830062	C	T
18	rs76818577	45830178	T	C
18	rs72909625	45830326	G	A
18	rs138211866	45830417	T	C
18	rs72909627	45830595	G	A
18	rs149145241	45830611	G	A
18	rs551905720	45830649	G	T
18	rs72909628	45830712	T	C
18	rs17750694	45830730	A	G
18	rs12954517	45830982	A	G
18	rs9945425	45831001	A	G
18	rs113338202	45831041	A	G
18	rs9945296	45831109	G	A
18	rs571710817	45831194	C	G
18	rs72909634	45831209	T	C
18	rs4940351	45831355	G	C
18	rs543043725	45831689	T	G
18	rs149683762	45831710	T	C
18	rs9946041	45831814	T	C
18	rs114513471	45831860	A	C
18	rs372080780	45832199	C	A
18	rs7233673	45832299	A	G
18	rs7233597	45832524	G	A
18	rs78192780	45832722	C	T
18	rs9951719	45833029	C	A
18	rs9951720	45833032	T	A
18	rs72909642	45833111	T	C
18	rs8093593	45833124	T	C
18	rs7239011	45833317	A	G
18	rs570608121	45833496	C	T
18	rs184615381	45833527	A	G
18	rs16949059	45833529	G	C
18	rs11661416	45833737	A	G
18	rs192197680	45833865	T	C
18	rs552604618	45833881	C	T
18	rs4127495	45833959	T	C
18	rs76505644	45834003	G	A
18	rs145610302	45834035	T	G
18	rs138109638	45834080	A	G
18	rs142599257	45834302	A	G
18	rs548188328	45834486	A	G
18	rs17750898	45834556	G	A
18	rs534657351	45834736	C	G
18	rs574450989	45834811	G	A
18	rs28753866	45834835	C	T
18	rs371065302	45835079	G	T
18	rs72911504	45835261	C	T
18	rs7230558	45835343	G	C
18	rs115217001	45835622	T	A
18	rs577077979	45835653	T	G
18	rs569834202	45835685	T	A
18	rs6507838	45835987	C	T
18	rs56706216	45836009	T	C
18	rs7235739	45836094	T	G
18	rs147543113	45836102	A	G
18	rs192381372	45836177	T	C
18	rs529487115	45836192	C	G
18	rs9962010	45836338	C	G
18	rs539366394	45836353	G	C
18	rs572731847	45836494	A	G
18	rs7236485	45836550	A	G
18	rs7236706	45836861	T	C
18	rs114792973	45837032	A	G
18	rs75609830	45837043	A	G
18	rs75695792	45837123	A	G
18	rs73955791	45837149	A	G
18	rs6507839	45837233	C	T
18	rs145631316	45837363	C	T
18	rs546188860	45837384	C	T
18	rs28437889	45837395	G	T
18	rs28406021	45837401	T	C
18	rs180677473	45837585	G	T
18	rs78626846	45837606	T	G
18	rs72911509	45837617	G	C
18	rs2000847	45838387	A	G
18	rs528835907	45838414	A	G
18	rs138594853	45838541	C	G
18	rs60183866	45838619	C	G
18	rs75024736	45838687	A	G
18	rs143522194	45839330	T	C
18	rs190428259	45839558	A	G
18	rs76739539	45839637	C	T
18	rs12959868	45839642	G	A
18	rs182945037	45839978	A	G
18	rs113406334	45840036	T	C
18	rs188671367	45840101	A	G
18	rs7238256	45840332	A	G
18	rs7238279	45840375	A	G
18	rs75069958	45840390	T	C
18	rs78750044	45840424	G	T
18	rs55645116	45840660	T	C
18	rs4940352	45841003	C	A
18	rs192510490	45841347	C	G
18	rs78607034	45841635	T	C
18	rs139932638	45841824	G	C
18	rs949200	45841919	T	C
18	rs949201	45842052	G	A
18	rs72911515	45842085	G	A
18	rs77443291	45842096	T	C
18	rs17751151	45842178	C	G
18	rs561890636	45842269	A	G
18	rs8094861	45842297	A	G
18	rs145780165	45842353	T	C
18	rs552350008	45842432	T	C
18	rs537379772	45842537	C	T
18	rs190223803	45842624	C	T
18	rs144264066	45842660	C	T
18	rs187397725	45842829	C	T
18	rs575537117	45842839	T	C
18	rs80249510	45842892	T	C
18	rs142241239	45843006	T	C
18	rs552762810	45843118	C	G
18	rs117588625	45843151	T	G
18	rs561624725	45843392	A	C
18	rs555493389	45843715	C	A
18	rs190200400	45843876	C	T
18	rs17751181	45843917	T	C
18	rs17824054	45843923	G	C
18	rs534757925	45844113	C	T
18	rs56265245	45844115	A	G
18	rs80159927	45844138	G	A
18	rs536658613	45844142	A	T
18	rs138692100	45844259	A	C
18	rs191759639	45844300	A	G
18	rs184041167	45844304	A	G
18	rs4940353	45844419	A	G
18	rs17751276	45844500	C	T
18	rs370085739	45844587	C	A
18	rs188890174	45844590	C	A
18	rs72911517	45844664	G	A
18	rs191371325	45844687	A	C
18	rs549757425	45844688	G	C
18	rs78042114	45844707	T	C
18	rs148373236	45844788	A	T
18	rs377665979	45844800	A	G
18	rs141557608	45844834	C	T
18	rs536822724	45844853	G	A
18	rs146371311	45844915	T	C
18	rs12962769	45844916	A	G
18	rs949202	45844922	T	C
18	rs139653769	45845050	A	G
18	rs4940354	45845163	A	G
18	rs72911519	45845230	G	A
18	rs146088729	45845863	G	A
18	rs576083132	45846096	A	C
18	rs78187370	45846308	A	C
18	rs76936173	45846312	A	G
18	rs17751341	45846370	T	C
18	rs552499226	45846455	C	G
18	rs566367237	45846474	A	G
18	rs549884187	45846633	A	G
18	rs574885622	45846972	G	C
18	rs190226538	45847151	T	C
18	rs56289243	45847175	C	G
18	rs574622487	45847394	A	G
18	rs12955839	45847499	A	G
18	rs75259022	45847858	T	C
18	rs565709881	45847887	A	G
18	rs140129775	45847961	A	C
18	rs8089235	45847983	C	G
18	rs7234026	45848236	T	G
18	rs72911523	45848260	A	G
18	rs180747261	45848364	C	T
18	rs150301530	45848494	T	C
18	rs9960837	45848607	G	A
18	rs550445849	45848759	T	C
18	rs539251520	45848788	T	G
18	rs188397816	45849063	G	T
18	rs10775485	45849095	T	C
18	rs11664541	45849167	C	A
18	rs146381950	45849454	G	A
18	rs555105919	45849455	C	T
18	rs55720737	45849585	T	A
18	rs12967252	45849723	C	T
18	rs561444283	45849755	A	G
18	rs538309695	45850179	C	T
18	rs74517147	45850272	G	C
18	rs554437775	45850306	C	G
18	rs186756687	45850483	G	C
18	rs575008785	45850583	A	G
18	rs540209963	45850664	A	G
18	rs7245181	45850730	T	A
18	rs11659210	45850835	T	G
18	rs11659214	45850859	A	G
18	rs567954654	45850943	A	G
18	rs113792765	45851147	A	G
18	rs139226765	45851450	G	A
18	rs116264801	45851603	T	C
18	rs188106885	45851710	A	G
18	rs550053747	45851763	T	C
18	rs147641147	45851792	A	T
18	rs558846870	45851871	T	C
18	rs114761171	45851964	C	A
18	rs12953402	45852017	T	C
18	rs7226782	45852077	A	G
18	rs140538079	45852159	T	C
18	rs4940355	45852189	C	T
18	rs144394150	45852499	T	C
18	rs12606413	45852747	A	G
18	rs548371112	45852824	C	T
18	rs188153916	45853179	A	G
18	rs180946621	45853197	A	G
18	rs143474593	45853329	C	G
18	rs577160281	45853430	C	A
18	rs542454689	45853592	A	G
18	rs186448921	45853618	C	T
18	rs181702314	45853647	A	G
18	rs9960070	45853761	T	C
18	rs567900897	45853774	A	G
18	rs1893834	45853986	C	A
18	rs112001832	45854421	T	C
18	rs556091956	45854422	A	G
18	rs532138572	45854484	C	T
18	rs564675303	45854517	T	C
18	rs80220393	45854653	C	T
18	rs528075439	45854657	C	T
18	rs12964501	45854663	T	C
18	rs530680615	45854687	A	G
18	rs568236014	45854715	G	A
18	rs79550225	45854720	A	C
18	rs11665191	45854901	C	G
18	rs114133332	45855003	G	C
18	rs1000011	45855051	T	C
18	rs58258512	45855156	C	A
18	rs533147092	45855187	C	A
18	rs149377190	45855338	A	G
18	rs541500454	45855503	G	A
18	rs183505340	45855618	T	C
18	rs114627217	45855749	C	T
18	rs75647684	45856137	G	A
18	rs184623090	45856205	C	G
18	rs72911527	45856320	T	G
18	rs75714754	45856351	T	C
18	rs78093643	45856438	A	G
18	rs144488026	45856557	G	A
18	rs7229860	45856621	G	A
18	rs151196783	45856632	C	T
18	rs112093546	45856935	C	T
18	rs545153661	45857024	A	T
18	rs530294005	45857253	G	T
18	rs570135626	45857335	T	C
18	rs17751649	45857606	G	A
18	rs55752474	45857664	C	T
18	rs949198	45857926	G	A
18	rs185998489	45858120	T	C
18	rs952602	45858448	T	C
18	rs146654250	45858503	A	G
18	rs117723494	45858692	C	T
18	rs558040771	45858824	C	G
18	rs185842844	45858834	T	C
18	rs545901048	45859385	C	T
18	rs188727147	45859478	G	A
18	rs563271413	45859509	A	G
18	rs875610	45859668	C	A
18	rs62086491	45860057	C	G
18	rs551716817	45860136	C	A
18	rs871082	45860275	C	T
18	rs187674965	45860577	A	C
18	rs78553450	45860582	T	C
18	rs78101635	45860619	A	C
18	rs1106883	45860953	T	C
18	rs550461278	45861078	T	G
18	rs529261689	45861367	T	C
18	rs190194439	45861432	G	A
18	rs77254842	45861498	A	C
18	rs17824587	45861939	T	C
18	rs533499735	45861940	A	G
18	rs538137493	45862144	T	A
18	rs544161441	45862544	T	C
18	rs537594889	45862625	C	A
18	rs577908731	45862626	T	C
18	rs6507841	45862799	C	T
18	rs74527674	45862928	G	A
18	rs139873453	45862942	T	C
18	rs77030488	45862990	G	A
18	rs555038958	45863256	A	C
18	rs146666052	45863417	T	C
18	rs113628004	45863622	T	C
18	rs191514516	45863633	A	G
18	rs112247628	45863653	G	A
18	rs145855610	45863852	T	C
18	rs192295544	45863882	A	G
18	rs9954813	45863927	A	C
18	rs531415299	45864106	G	A
18	rs374920814	45864224	T	A
18	rs148990710	45864307	G	A
18	rs143773465	45864412	C	T
18	rs540979416	45864492	C	T
18	rs117655251	45864493	T	C
18	rs551166681	45864632	A	C
18	rs79403181	45864720	T	C
18	rs547386001	45864760	A	C
18	rs114457174	45864776	A	G
18	rs77897320	45864799	T	C
18	rs148133293	45864827	C	T
18	rs111917360	45864940	T	C
18	rs7230371	45865163	G	A
18	rs79795410	45865175	T	C
18	rs543238253	45865213	C	A
18	rs74489953	45865247	G	C
18	rs538455493	45865287	C	G
18	rs76759561	45865320	T	C
18	rs79041695	45865392	G	A
18	rs77012887	45865405	C	A
18	rs574771734	45865411	T	C
18	rs190203430	45865412	A	G
18	rs11082671	45865597	A	G
18	rs545386437	45865620	T	C
18	rs192540265	45865645	T	C
18	rs184860486	45865672	G	T
18	rs138078227	45865682	T	C
18	rs111261874	45865694	T	C
18	rs117833470	45865805	C	G
18	rs144060709	45865838	T	G
18	rs1123638	45865933	C	A
18	rs11663923	45865998	G	A
18	rs540124003	45866003	A	C
18	rs543427122	45866089	C	T
18	rs139892643	45866136	T	G
18	rs62086511	45866196	C	T
18	rs1944572	45866243	T	C
18	rs1122762	45866512	T	C
18	rs543142295	45866787	C	G
18	rs1122761	45866794	G	A
18	rs2187430	45866936	G	A
18	rs189786705	45867560	T	C
18	rs76773636	45867561	T	C
18	rs150922785	45867624	T	C
18	rs560271259	45867685	G	A
18	rs539128020	45867867	A	C
18	rs552975758	45867868	G	T
18	rs572749366	45867869	A	C
18	rs535384788	45867870	T	C
18	rs191442763	45868019	G	T
18	rs116860947	45868083	C	T
18	rs117268153	45868086	A	G
18	rs140627059	45868106	C	T
18	rs150050192	45868107	T	G
18	rs192206515	45868259	T	C
18	rs146657493	45868350	G	C
18	rs550996580	45868363	T	C
18	rs111236921	45868410	A	G
18	rs117527240	45868550	T	C
18	rs553988918	45868778	G	A
18	rs141580167	45868851	A	G
18	rs187807143	45868863	A	G
18	rs8085507	45868888	C	T
18	rs16949106	45868928	C	G
18	rs191157068	45868954	G	A
18	rs558092834	45869316	A	G
18	rs2156648	45869394	A	G
18	rs572672791	45869713	T	C
18	rs148079392	45869780	T	C
18	rs571591327	45870262	G	C
18	rs28580022	45870417	A	G
18	rs538672477	45870435	G	A
18	rs572685806	45870481	A	G
18	rs574985025	45870635	A	G
18	rs141741140	45870649	A	G
18	rs146224685	45870694	A	G
18	rs547669955	45870834	A	G
18	rs569844402	45870933	G	A
18	rs77977657	45870961	C	G
18	rs8089217	45871034	G	A
18	rs531811639	45871132	T	G
18	rs149477396	45871221	A	G
18	rs28440178	45871305	G	A
18	rs569506515	45871654	A	G
18	rs77145175	45871814	A	G
18	rs8090349	45871861	C	A
18	rs8090729	45871879	T	G
18	rs56742486	45871970	A	G
18	rs72911553	45872236	G	A
18	rs529977536	45872453	A	G
18	rs11661623	45872486	C	T
18	rs72911555	45872538	T	C
18	rs72911558	45872601	C	T
18	rs528561493	45872889	T	C
18	rs57349596	45873005	A	G
18	rs77524166	45873038	T	C
18	rs9966995	45873080	G	A
18	rs61055567	45873345	A	G
18	rs112179908	45873448	C	T
18	rs546013985	45873507	G	T
18	rs117190539	45873594	A	G
18	rs112812098	45873610	A	G
18	rs72913574	45873710	A	G
18	rs73955802	45873762	C	T
18	rs72913575	45873851	T	C
18	rs72913577	45874233	A	G
18	rs72913578	45874236	A	G
18	rs72913579	45874339	C	T
18	rs116689507	45874422	A	G
18	rs567848106	45874517	T	C
18	rs72913580	45874559	T	C
18	rs9947735	45874561	C	T
18	rs72913583	45874581	A	G
18	rs72913584	45874596	C	G
18	rs144806413	45874635	C	T
18	rs60581738	45874677	G	A
18	rs59596908	45874760	G	T
18	rs57626557	45874815	A	T
18	rs529574445	45874921	T	C
18	rs56904778	45874923	G	C
18	rs113817476	45874978	C	A
18	rs576229521	45874985	T	C
18	rs142901956	45875067	G	A
18	rs1944575	45875081	A	G
18	rs7236342	45875156	G	C
18	rs59074259	45875260	C	T
18	rs57080481	45875271	A	G
18	rs77965845	45875279	G	A
18	rs531801496	45875456	C	T
18	rs78968014	45875501	A	G
18	rs1489168	45875517	A	T
18	rs1489169	45875660	A	G
18	rs61113609	45876066	G	A
18	rs55696495	45876302	C	T
18	rs56017883	45876303	T	G
18	rs184826719	45876324	C	G
18	rs76407838	45876458	C	T
18	rs139488075	45876563	C	G
18	rs541232256	45876580	T	C
18	rs56412643	45876612	G	A
18	rs58783475	45876747	A	G
18	rs56896559	45876808	A	G
18	rs56957248	45876904	G	C
18	rs10401070	45877135	T	C
18	rs10401105	45877182	A	T
18	rs11662736	45877223	G	A
18	rs10401107	45877272	C	G
18	rs28520589	45877286	C	T
18	rs56072246	45877328	C	T
18	rs113048119	45877392	A	G
18	rs9304362	45877425	G	A
18	rs9304363	45877491	C	T
18	rs9304364	45877519	G	A
18	rs141036724	45877523	T	C
18	rs72915512	45877579	T	C
18	rs543997475	45877580	A	G
18	rs148549324	45877642	A	G
18	rs540932246	45877744	T	C
18	rs184557784	45877769	T	C
18	rs565942068	45877973	A	G
18	rs1893837	45878104	A	G
18	rs144969173	45878136	C	G
18	rs1893838	45878148	C	T
18	rs72915517	45878160	G	A
18	rs9960516	45878300	T	C
18	rs146779360	45878350	G	T
18	rs543250532	45878373	A	C
18	rs117487488	45878502	T	C
18	rs568805102	45878702	A	C
18	rs537730010	45878756	T	C
18	rs11663823	45878812	T	C
18	rs570958236	45878866	T	C
18	rs145519358	45878992	T	C
18	rs78041458	45879228	A	G
18	rs545950192	45879337	C	T
18	rs528580121	45879472	G	T
18	rs9964069	45879663	A	G
18	rs190107280	45879675	G	A
18	rs9964232	45879810	A	G
18	rs549415025	45879848	C	G
18	rs573421575	45879973	A	G
18	rs535249702	45880078	T	C
18	rs72915525	45880255	T	G
18	rs75379723	45880271	T	C
18	rs4939772	45880316	A	G
18	rs575672986	45880399	C	T
18	rs76362014	45880413	T	C
18	rs62086518	45880414	A	G
18	rs4939773	45880495	C	T
18	rs75240112	45880690	G	C
18	rs72919562	45880769	T	C
18	rs73957639	45880794	A	G
18	rs73957640	45880832	A	T
18	rs73957641	45880914	T	C
18	rs139381415	45881009	T	C
18	rs535738721	45881096	T	C
18	rs150029617	45881206	A	G
18	rs571625724	45881246	A	C
18	rs189067473	45881367	T	C
18	rs576591838	45881380	T	C
18	rs56776794	45881477	C	T
18	rs9953229	45881487	C	T
18	rs78539586	45881610	A	G
18	rs9953334	45881652	C	A
18	rs534023469	45881653	G	C
18	rs9953510	45881760	T	C
18	rs11082672	45881824	A	G
18	rs190465035	45881895	C	A
18	rs9955787	45881899	A	G
18	rs540335995	45881935	C	G
18	rs67470106	45882040	C	T
18	rs144302777	45882166	G	T
18	rs536274808	45882297	A	G
18	rs555320087	45882308	A	G
18	rs185113215	45882395	T	C
18	rs9945706	45882529	T	C
18	rs62086519	45882575	A	G
18	rs12326831	45882622	G	A
18	rs143647757	45882845	A	G
18	rs181185572	45883280	T	C
18	rs73957642	45883290	C	T
18	rs1893949	45883580	G	A
18	rs560746632	45883585	T	C
18	rs9959975	45883782	C	T
18	rs12959355	45883790	T	C
18	rs574563870	45883878	A	G
18	rs559783182	45884007	A	G
18	rs72919575	45884027	C	T
18	rs75026826	45884142	T	C
18	rs568708097	45884172	G	T
18	rs7238833	45884398	C	T
18	rs141231245	45884447	A	T
18	rs553454970	45884457	T	C
18	rs187263819	45884519	T	C
18	rs191975385	45884696	A	C
18	rs542221508	45884710	A	G
18	rs118011730	45884712	A	G
18	rs144853641	45884753	T	C
18	rs548156321	45884860	A	G
18	rs8097442	45885036	A	G
18	rs72919579	45885049	C	A
18	rs72919581	45885064	T	C
18	rs115708118	45885183	G	A
18	rs564591945	45885266	T	C
18	rs77415232	45885272	T	C
18	rs182133253	45885710	T	C
18	rs148162352	45885717	A	G
18	rs62086520	45885792	T	C
18	rs9966537	45885816	G	A
18	rs553193940	45885824	A	G
18	rs529404436	45886067	G	C
18	rs550289764	45886209	T	G
18	rs752724	45886334	A	T
18	rs17824737	45886517	T	C
18	rs185173177	45886636	A	G
18	rs73957644	45886680	A	G
18	rs73957645	45886682	G	A
18	rs4940357	45886723	C	T
18	rs139545859	45886822	A	G
18	rs874334	45886858	T	C
18	rs752726	45887102	G	T
18	rs4335832	45887180	C	A
18	rs12607339	45887328	A	T
18	rs16949125	45887470	G	A
18	rs115714212	45887524	T	C
18	rs80334831	45887895	C	T
18	rs17824939	45887940	G	A
18	rs6507842	45887992	A	C
18	rs181612632	45888080	T	C
18	rs7239555	45888124	G	A
18	rs115255534	45888170	A	G
18	rs151197950	45888242	A	G
18	rs141323836	45888315	T	C
18	rs877101	45888336	A	T
18	rs11661563	45888454	A	G
18	rs559188144	45888524	A	G
18	rs78329845	45888756	A	G
18	rs11661645	45888770	A	G
18	rs141993571	45889182	G	C
18	rs150091462	45889246	G	C
18	rs9304366	45889283	G	C
18	rs567336292	45889327	A	G
18	rs556120062	45889432	A	G
18	rs191212245	45889460	A	G
18	rs138357270	45889504	T	C
18	rs530324163	45889527	T	C
18	rs732130	45889553	A	G
18	rs548674154	45889622	G	A
18	rs75241118	45890077	A	G
18	rs149643442	45890102	A	T
18	rs17752282	45890465	C	T
18	rs55784288	45890475	C	T
18	rs191174883	45890784	T	C
18	rs2130119	45890889	T	C
18	rs569537008	45890931	A	G
18	rs146342779	45890977	C	T
18	rs8083779	45891218	T	C
18	rs9304367	45891314	T	C
18	rs9957551	45891358	C	T
18	rs561968750	45891493	C	T
18	rs565953437	45891700	A	G
18	rs11662916	45891781	C	T
18	rs1038671	45892206	G	A
18	rs181252387	45892247	A	G
18	rs76716885	45892259	A	G
18	rs56854062	45892702	G	A
18	rs149756012	45892909	A	G
18	rs11664552	45892913	C	T
18	rs553504929	45892914	A	G
18	rs139690358	45892958	C	G
18	rs544189091	45892992	A	G
18	rs557761814	45893057	G	A
18	rs9951654	45893153	C	A
18	rs4374237	45893427	A	C
18	rs8095073	45893625	C	T
18	rs7238825	45893654	A	T
18	rs72919597	45893850	C	T
18	rs532962001	45894285	T	C
18	rs9967403	45894313	C	T
18	rs9955221	45894457	T	C
18	rs72919600	45894749	C	T
18	rs554174265	45894883	T	C
18	rs72919601	45894890	C	A
18	rs72919602	45895010	A	G
18	rs79708573	45895209	C	A
18	rs180692830	45895303	T	C
18	rs527699879	45895304	A	G
18	rs542328231	45895351	C	T
18	rs139007163	45895431	G	T
18	rs9989583	45895522	A	G
18	rs547449122	45895600	A	G
18	rs7231266	45895831	G	A
18	rs7235304	45896150	C	A
18	rs11663926	45896152	G	A
18	rs113618468	45896227	A	G
18	rs111744717	45896255	G	A
18	rs531342307	45896304	A	C
18	rs11664137	45896695	C	G
18	rs533804214	45896932	A	T
18	rs75268686	45896955	T	C
18	rs11661742	45897056	C	T
18	rs184223618	45897395	C	T
18	rs550177279	45897430	T	C
18	rs115937826	45897479	A	T
18	rs1352517	45897539	A	G
18	rs1352516	45897660	T	C
18	rs1352515	45897775	T	C
18	rs191959784	45897783	C	A
18	rs184559395	45897860	T	C
18	rs576261495	45898160	C	T
18	rs1038670	45898195	A	G
18	rs549667530	45898328	T	C
18	rs1038669	45898382	C	G
18	rs572249660	45898409	A	G
18	rs8084117	45898511	T	G
18	rs541970959	45898765	G	A
18	rs77256596	45898910	G	T
18	rs557620028	45899084	T	C
18	rs118079110	45899206	G	T
18	rs530947916	45899214	T	C
18	rs112540635	45900070	T	C
18	rs575305673	45900071	A	G
18	rs140499444	45900085	C	A
18	rs11661058	45900126	T	A
18	rs113272195	45900143	G	A
18	rs371325013	45900193	G	A
18	rs12326512	45900203	C	G
18	rs12326514	45900218	C	G
18	rs4940359	45900347	A	G
18	rs74668113	45900540	G	C
18	rs116686869	45900592	G	C
18	rs67250461	45900967	T	A
18	rs537836328	45901250	T	C
18	rs61506912	45901259	G	A
18	rs58743073	45901264	A	C
18	rs4940360	45901300	T	C
18	rs564132100	45901554	A	C
18	rs8090395	45901704	G	A
18	rs544511575	45901963	T	C
18	rs564058563	45902013	A	G
18	rs187007134	45902110	C	T
18	rs1873126	45902342	T	C
18	rs146414689	45902375	G	C
18	rs569084213	45902475	T	G
18	rs57547615	45902495	T	C
18	rs9964256	45902611	C	T
18	rs11877312	45902745	T	C
18	rs1873125	45902748	T	C
18	rs547785614	45902784	T	C
18	rs4940362	45902877	A	C
18	rs535893239	45903139	G	T
18	rs145856784	45903292	C	T
18	rs185121075	45903393	C	G
18	rs543877599	45903405	T	G
18	rs12608425	45903415	C	G
18	rs12608400	45903416	T	C
18	rs12971246	45903504	A	G
18	rs188314462	45903628	C	T
18	rs4940363	45903696	C	T
18	rs185594580	45903779	C	G
18	rs76538703	45904074	A	G
18	rs565806666	45904301	A	G
18	rs573558835	45904454	A	G
18	rs12103960	45904824	T	C
18	rs111899709	45904837	A	G
18	rs143774962	45905017	G	C
18	rs142158229	45905239	C	G
18	rs189958599	45905406	T	G
18	rs139105404	45905588	G	A
18	rs117633329	45905603	G	T
18	rs530106357	45906020	T	G
18	rs8096836	45906432	T	C
18	rs546087739	45906433	A	G
18	rs9954302	45906842	G	A
18	rs60034945	45907070	A	G
18	rs553293744	45907119	C	G
18	rs561683214	45907167	C	G
18	rs7228140	45907244	C	T
18	rs146425592	45907343	A	C
18	rs4940364	45907670	C	T
18	rs4245266	45907792	G	A
18	rs4258691	45907944	G	A
18	rs144557421	45908003	A	G
18	rs188076829	45908409	C	T
18	rs149199965	45908449	T	C
18	rs180977614	45908543	C	T
18	rs78048246	45908566	A	G
18	rs557488619	45908648	C	T
18	rs181495020	45908671	T	G
18	rs113501755	45908754	A	G
18	rs186923095	45908921	A	G
18	rs75933321	45908927	T	C
18	rs745611	45909040	T	G
18	rs74995709	45909046	T	C
18	rs570910707	45909295	G	A
18	rs545381735	45909492	G	A
18	rs530756906	45909695	A	G
18	rs189713476	45909699	T	C
18	rs191461859	45909856	A	C
18	rs113188110	45909941	A	G
18	rs533528956	45909990	T	C
18	rs55978835	45910204	A	C
18	rs111303635	45910275	A	G
18	rs9967290	45910401	T	G
18	rs546953931	45910551	T	C
18	rs62086550	45910741	A	G
18	rs148445160	45910941	C	T
18	rs563614995	45910943	T	C
18	rs1489166	45910987	T	C
18	rs192960456	45911024	T	A
18	rs144065156	45911031	G	A
18	rs558984103	45911164	T	C
18	rs139827561	45911251	T	C
18	rs537027773	45911403	T	C
18	rs4641819	45911493	C	T
18	rs549479587	45911910	A	C
18	rs118046561	45912264	T	A
18	rs539489146	45912283	T	C
18	rs77557754	45912582	G	A
18	rs72921513	45912629	G	A
18	rs563478827	45912706	A	G
18	rs16949162	45912752	A	G
18	rs60573428	45912796	G	T
18	rs61257836	45912808	C	G
18	rs7243063	45913068	C	T
18	rs7243641	45913212	G	A
18	rs184880893	45913501	C	T
18	rs577174832	45914239	A	G
18	rs147690176	45914477	T	C
18	rs4940366	45914752	T	G
18	rs73435299	45914770	G	A
18	rs4940367	45915067	A	C
18	rs191703032	45915483	C	T
18	rs566725654	45915827	T	C
18	rs10502892	45916109	A	C
18	rs187555208	45916169	C	A
18	rs76387830	45916228	A	G
18	rs11661531	45916229	C	A
18	rs10438918	45916272	C	T
18	rs57314881	45916345	G	T
18	rs78134442	45916406	C	T
18	rs4561539	45916846	A	G
18	rs183435475	45916895	A	G
18	rs151320696	45916956	C	T
18	rs9956187	45917182	T	C
18	rs62086551	45917185	T	C
18	rs9956183	45917213	G	A
18	rs7226883	45917288	T	C
18	rs550350406	45917532	C	G
18	rs539275055	45917552	T	C
18	rs574801764	45917682	A	G
18	rs79144617	45917870	A	T
18	rs540628370	45917879	C	T
18	rs77257496	45917912	A	G
18	rs11663367	45918153	T	C
18	rs16949170	45918255	G	A
18	rs75247507	45918260	G	A
18	rs537026315	45919194	T	C
18	rs572194745	45919249	T	C
18	rs148055640	45919267	T	C
18	rs576981600	45919448	T	C
18	rs547054125	45919528	A	G
18	rs141647283	45919814	T	C
18	rs564473113	45920039	G	C
18	rs73437406	45920092	A	C
18	rs180933698	45920163	G	C
18	rs16949171	45920214	A	G
18	rs570789795	45920262	A	G
18	rs186411776	45920296	C	T
18	rs552710629	45920371	T	G
18	rs572855471	45920392	G	C
18	rs72642437	45920421	T	C
18	rs7244753	45920603	C	T
18	rs143854649	45920683	T	C
18	rs140913651	45921193	G	A
18	rs7239114	45921214	G	A
18	rs151268079	45921350	C	T
18	rs568569816	45921746	G	A
18	rs534442044	45921922	A	G
18	rs545544904	45922224	A	G
18	rs148011989	45922484	A	C
18	rs17825661	45922743	A	G
18	rs141668058	45922745	C	T
18	rs138614510	45922920	A	G
18	rs111926913	45923364	T	C
18	rs8087061	45923445	T	G
18	rs8087074	45923482	T	G
18	rs191750861	45923534	G	A
18	rs192299218	45923729	T	C
18	rs76644580	45923732	C	T
18	rs78955682	45923853	A	G
18	rs570322756	45923902	A	T
18	rs34732095	45923942	A	G
18	rs11876632	45924030	A	G
18	rs140948011	45924116	C	T
18	rs149820387	45924270	C	T
18	rs9962105	45924473	A	C
18	rs75363749	45924925	C	T
18	rs4264461	45924996	A	G
18	rs79493261	45925224	T	C
18	rs9965277	45925320	T	C
18	rs146752025	45925413	T	C
18	rs1004426	45925582	T	C
18	rs185602502	45925760	G	T
18	rs549347001	45925899	T	C
18	rs62086552	45925958	A	G
18	rs116849758	45926039	G	T
18	rs9807127	45926263	A	C
18	rs187196920	45926461	C	T
18	rs573341118	45926492	C	A
18	rs531118525	45926508	A	G
18	rs4940368	45926669	G	A
18	rs189961002	45927026	T	C
18	rs1004812	45927168	A	G
18	rs139363132	45927430	A	G
18	rs193058031	45927446	A	G
18	rs72921532	45927592	T	C
18	rs9949249	45927895	T	C
18	rs139337391	45928012	T	C
18	rs575416844	45928047	A	T
18	rs55854145	45928049	C	A
18	rs117863718	45928064	T	C
18	rs77438678	45928227	A	T
18	rs79972236	45928228	T	C
18	rs73437421	45928272	G	C
18	rs533258109	45928318	A	G
18	rs73437422	45928524	T	C
18	rs143607210	45928534	A	G
18	rs75485550	45928585	A	G
18	rs554548859	45928592	A	G
18	rs9964414	45928595	C	T
18	rs564301817	45928752	A	G
18	rs73437425	45928757	T	C
18	rs13381264	45928889	A	G
18	rs73437426	45929129	G	C
18	rs142652367	45929301	C	T
18	rs75961978	45929425	A	C
18	rs564861367	45929485	A	G
18	rs9955577	45929753	T	C
18	rs71355341	45929775	C	G
18	rs9955746	45929777	C	G
18	rs9955677	45929876	T	C
18	rs34120854	45929945	C	T
18	rs35622032	45929973	C	T
18	rs557695557	45930089	A	G
18	rs58032897	45930128	A	C
18	rs544703098	45930160	C	T
18	rs28455918	45930375	G	C
18	rs28613821	45930388	C	G
18	rs28671622	45930404	A	G
18	rs28439422	45930449	A	C
18	rs34900701	45930452	T	C
18	rs143813426	45930623	T	C
18	rs183436409	45930806	A	G
18	rs16949178	45930835	T	C
18	rs572118863	45930881	G	A
18	rs188281449	45930987	A	G
18	rs73437434	45931042	A	G
18	rs34600948	45931202	C	T
18	rs193185989	45931363	T	C
18	rs73437435	45931555	A	T
18	rs73437437	45931665	A	G
18	rs140089525	45931702	A	G
18	rs141996502	45931919	A	G
18	rs183644500	45931989	T	C
18	rs181264831	45932056	C	T
18	rs554608137	45932147	A	G
18	rs28673996	45932291	C	T
18	rs546399982	45932294	A	G
18	rs10163610	45932358	G	A
18	rs12958520	45932381	A	G
18	rs530975639	45932545	A	G
18	rs114427392	45932687	A	C
18	rs72921535	45932713	A	G
18	rs117336087	45932769	A	G
18	rs567947136	45932845	G	C
18	rs9948160	45932850	C	A
18	rs117209645	45933007	C	G
18	rs118066966	45933098	A	G
18	rs186350577	45933255	A	G
18	rs180707844	45933345	G	T
18	rs12968366	45934062	A	G
18	rs9966451	45934287	G	T
18	rs13381350	45934506	A	G
18	rs13381352	45934597	C	G
18	rs115147693	45934702	C	T
18	rs8097976	45934881	T	C
18	rs138926260	45934922	T	C
18	rs1010909	45934993	G	T
18	rs574129934	45935204	T	C
18	rs536743699	45935208	T	C
18	rs563996417	45935246	A	G
18	rs144733026	45935290	T	C
18	rs141833597	45935514	G	C
18	rs28569175	45935616	C	T
18	rs531898037	45935706	T	C
18	rs551693047	45935719	A	G
18	rs571924430	45935837	A	G
18	rs9960550	45935965	G	C
18	rs536280063	45936063	C	G
18	rs187564252	45936353	A	C
18	rs187530962	45936390	A	C
18	rs115940637	45936647	A	T
18	rs9961317	45936711	A	G
18	rs9961076	45936712	C	A
18	rs4471754	45936862	G	C
18	rs9964153	45937222	C	G
18	rs1011076	45937817	T	C
18	rs184579287	45938391	C	A
18	rs8099461	45938415	G	A
18	rs554675185	45938583	G	T
18	rs62086555	45938600	A	G
18	rs573036869	45938652	A	T
18	rs77724894	45939061	G	A
18	rs557129819	45939211	T	G
18	rs7232438	45939352	C	T
18	rs189027038	45939380	C	T
18	rs180982522	45939433	C	T
18	rs4940370	45939648	C	T
18	rs563454569	45939659	T	C
18	rs528033089	45939748	C	A
18	rs111641747	45940004	C	A
18	rs185853164	45940164	A	G
18	rs139691845	45940284	C	G
18	rs190608220	45940425	T	C
18	rs568031880	45940601	G	A
18	rs76186714	45940632	T	C
18	rs72921543	45940636	C	T
18	rs4940371	45941027	G	C
18	rs7505107	45941200	A	G
18	rs1873128	45941307	C	A
18	rs34959735	45941368	T	C
18	rs184343637	45941395	C	T
18	rs1873127	45941445	G	T
18	rs188998880	45941570	C	G
18	rs140234338	45941592	T	C
18	rs78065272	45941932	C	A
18	rs369340901	45941941	G	C
18	rs146873943	45942062	C	G
18	rs192207140	45942087	T	C
18	rs554837696	45942102	A	G
18	rs538529023	45942216	A	C
18	rs12455747	45942870	C	T
18	rs60107717	45942898	T	C
18	rs2337007	45943609	A	G
18	rs140994147	45943615	G	A
18	rs568468057	45943852	G	A
18	rs150216162	45943941	C	T
18	rs7230404	45944003	T	A
18	rs9989508	45944350	C	G
18	rs186997167	45944488	T	C
18	rs7350991	45944589	G	A
18	rs192338181	45944712	T	G
18	rs117549697	45944804	T	C
18	rs9959273	45944820	T	C
18	rs555977269	45944826	C	T
18	rs144050348	45944881	C	T
18	rs567554716	45944914	C	A
18	rs35139680	45944951	A	C
18	rs148662016	45944955	T	C
18	rs576910296	45945213	T	C
18	rs74846068	45945370	T	A
18	rs4939774	45945401	A	G
18	rs74998284	45945488	T	C
18	rs16949181	45945536	C	T
18	rs117107818	45945667	G	T
18	rs7235650	45945687	T	C
18	rs143998147	45945689	G	T
18	rs561113245	45945811	T	C
18	rs534695044	45946010	A	C
18	rs4591213	45946047	C	T
18	rs1873124	45946057	T	G
18	rs542292042	45946206	G	A
18	rs562055771	45946261	A	G
18	rs4147513	45946275	T	C
18	rs552218438	45946300	G	A
18	rs185663720	45946415	A	G
18	rs4147514	45946446	C	T
18	rs117003508	45946458	T	C
18	rs6507844	45946478	G	A
18	rs540103080	45946624	G	A
18	rs80238275	45946666	A	G
18	rs188091636	45946722	G	A
18	rs4939775	45946970	T	C
18	rs141612882	45946975	A	G
18	rs559411164	45947017	C	T
18	rs4940372	45947115	A	G
18	rs4940373	45947150	G	A
18	rs1976166	45947850	A	G
18	rs1976167	45947869	T	C
18	rs2046760	45947888	A	G
18	rs550225226	45947972	A	G
18	rs191782695	45948205	T	C
18	rs73437478	45948382	T	C
18	rs564165019	45948735	G	A
18	rs146233290	45948782	A	G
18	rs71355343	45949011	A	G
18	rs555194191	45949132	T	C
18	rs2046761	45949215	G	A
18	rs142406229	45949220	T	A
18	rs145941792	45949355	A	G
18	rs182298611	45949361	G	T
18	rs117999612	45949365	C	T
18	rs527700206	45949404	A	C
18	rs187005379	45949499	C	T
18	rs115186346	45950042	C	T
18	rs1387291	45950245	T	C
18	rs547776930	45950341	G	C
18	rs568677760	45950552	T	C
18	rs115143882	45950562	C	G
18	rs4940374	45950628	T	C
18	rs1565249	45950669	T	A
18	rs144837904	45950774	T	C
18	rs1565250	45950983	C	T
18	rs141658355	45951062	C	T
18	rs74537464	45951141	A	G
18	rs35007215	45951229	A	T
18	rs4940375	45951263	G	T
18	rs117099628	45951280	C	T
18	rs4940376	45951339	G	A
18	rs538392651	45951346	G	T
18	rs183654216	45951680	T	G
18	rs529672539	45951874	A	T
18	rs143204739	45952124	T	C
18	rs11662161	45952352	A	G
18	rs561105329	45952489	T	G
18	rs550126071	45952563	C	T
18	rs77252726	45952583	T	C
18	rs11659238	45952625	T	C
18	rs117703721	45952675	G	A
18	rs115440235	45952980	C	T
18	rs190189858	45953342	T	C
18	rs111746821	45954570	T	A
18	rs530968739	45954736	A	T
18	rs549805633	45954767	A	G
18	rs183204820	45954799	G	C
18	rs186405128	45954808	T	C
18	rs183442671	45955000	T	C
18	rs569366839	45955005	T	G
18	rs8095669	45955020	G	A
18	rs6507845	45955053	C	T
18	rs192472536	45955151	A	C
18	rs543935442	45955486	A	G
18	rs76749720	45955591	C	T
18	rs549735271	45955679	T	C
18	rs144886023	45955735	G	C
18	rs56253148	45955757	C	G
18	rs7243210	45955781	T	C
18	rs555255519	45955850	T	A
18	rs147520987	45955894	T	C
18	rs140973113	45956752	A	G
18	rs183194972	45956775	T	G
18	rs118001483	45956966	T	G
18	rs7232648	45957039	A	C
18	rs527691368	45957148	T	C
18	rs561050143	45957220	C	A
18	rs149778529	45957431	G	T
18	rs140411407	45957458	T	C
18	rs144706906	45957887	C	T
18	rs116956765	45958053	T	C
18	rs531428226	45958124	C	T
18	rs538862079	45958563	T	C
18	rs190471947	45958660	T	C
18	rs544869375	45958799	A	T
18	rs181182846	45958911	G	A
18	rs12606071	45959061	T	G
18	rs137896432	45959442	G	A
18	rs79921341	45959492	T	G
18	rs7244295	45959649	A	G
18	rs10048320	45959665	A	G
18	rs551871237	45959796	A	G
18	rs144324288	45960100	A	G
18	rs577297725	45960154	G	A
18	rs11663110	45960549	C	G
18	rs184170471	45960635	A	G
18	rs117413186	45960812	G	A
18	rs56016309	45961056	C	T
18	rs187591081	45961116	A	G
18	rs545200220	45961128	T	C
18	rs8083398	45961218	C	T
18	rs117042441	45961515	A	G
18	rs8083064	45961541	G	A
18	rs192043694	45961621	T	C
18	rs575705028	45961641	G	A
18	rs544779770	45961707	A	T
18	rs10048328	45961714	T	C
18	rs7232157	45962016	C	T
18	rs371537373	45962352	A	G
18	rs575294390	45962460	C	A
18	rs2130120	45962540	G	A
18	rs529600304	45962672	T	A
18	rs145540905	45962796	C	T
18	rs12962633	45962942	T	C
18	rs6507846	45963009	G	T
18	rs537911180	45963197	A	T
18	rs6507847	45963211	T	C
18	rs113184566	45963260	T	C
18	rs4940377	45963515	T	C
18	rs574169330	45963925	T	G
18	rs544989998	45964127	T	C
18	rs144051738	45964356	T	C
18	rs571299416	45964448	G	A
18	rs542454215	45965057	C	T
18	rs1489167	45965102	G	A
18	rs527289562	45965352	C	A
18	rs7228743	45965368	G	C
18	rs536390013	45965415	T	G
18	rs545074011	45965711	T	C
18	rs554995198	45965727	A	C
18	rs188360987	45966020	G	A
18	rs144720091	45966090	T	C
18	rs193193441	45966233	A	G
18	rs557495798	45966645	T	G
18	rs140275588	45966906	C	G
18	rs191676299	45967252	C	T
18	rs551037771	45967291	A	G
18	rs189834992	45967367	T	G
18	rs142036291	45967448	A	G
18	rs538362686	45967452	A	G
18	rs554508354	45967940	G	A
18	rs371447907	45968030	A	C
18	rs149651726	45968273	A	G
18	rs7245195	45968416	T	G
18	rs539039987	45968540	G	C
18	rs186583239	45968604	T	C
18	rs12604102	45968605	A	G
18	rs564777273	45968827	T	C
18	rs529354131	45968991	C	T
18	rs550403233	45969130	A	G
18	rs79944421	45969141	A	G
18	rs118001642	45969265	A	G
18	rs183451257	45969318	T	C
18	rs1565248	45969470	C	T
18	rs142819256	45969500	A	G
18	rs146062863	45969606	C	A
18	rs1565247	45969760	C	T
18	rs184565712	45969868	C	T
18	rs76967563	45969917	C	G
18	rs534458996	45969929	A	G
18	rs11664337	45970239	T	C
18	rs562051306	45970285	A	G
18	rs142079080	45970325	A	G
18	rs181911703	45970436	G	A
18	rs1565246	45970701	G	A
18	rs1004404	45970731	A	T
18	rs1004403	45971139	G	A
18	rs150279569	45971151	G	C
18	rs180901002	45971275	A	C
18	rs67053902	45971297	T	G
18	rs138951707	45971416	G	C
18	rs186228757	45971494	G	A
18	rs191471996	45971580	G	A
18	rs148999562	45971800	C	G
18	rs4940378	45971928	T	G
18	rs4940379	45971972	A	G
18	rs185865829	45972054	T	G
18	rs187771203	45972394	C	T
18	rs552855650	45972697	A	T
18	rs59017917	45972841	A	G
18	rs192869894	45972867	G	A
18	rs142894212	45972907	C	T
18	rs117417118	45972940	C	T
18	rs117783340	45973087	T	C
18	rs560751621	45973126	G	C
18	rs563512795	45973284	A	G
18	rs146085220	45973394	T	C
18	rs114875460	45973395	A	G
18	rs16960422	45973511	C	A
18	rs12608263	45973791	T	A
18	rs139202532	45973851	A	C
18	rs7230082	45973931	T	C
18	rs147203917	45973942	A	G
18	rs9958771	45974410	C	T
18	rs7230362	45974609	G	T
18	rs190712555	45974628	C	A
18	rs545595948	45974737	T	C
18	rs112656709	45974888	T	C
18	rs147793008	45974920	C	A
18	rs565821135	45975089	T	C
18	rs7234910	45975146	G	C
18	rs112074562	45975248	A	G
18	rs8090317	45975373	G	A
18	rs564479475	45975599	C	A
18	rs138438247	45975846	A	G
18	rs141341827	45975863	T	C
18	rs145091382	45976027	T	C
18	rs573761577	45976080	T	G
18	rs73955921	45976122	G	T
18	rs148085107	45976238	T	C
18	rs143782567	45976279	T	G
18	rs76036984	45976297	G	A
18	rs147212406	45976313	C	T
18	rs192036884	45976417	T	C
18	rs7506424	45976453	G	A
18	rs6507848	45976528	G	A
18	rs144425467	45976604	G	A
18	rs188503845	45976633	C	T
18	rs531469374	45976678	G	A
18	rs12458558	45976708	A	T
18	rs559363070	45976765	A	C
18	rs8096280	45976830	G	A
18	rs371248472	45976876	T	C
18	rs112507226	45976974	T	C
18	rs180859991	45977002	T	C
18	rs188611887	45977420	C	T
18	rs9956427	45977605	A	G
18	rs66514051	45977716	A	C
18	rs79076456	45977741	T	C
18	rs117811925	45977841	T	G
18	rs141398595	45978027	A	G
18	rs555694048	45978119	A	G
18	rs572353966	45978143	T	C
18	rs543652279	45978267	G	A
18	rs143815970	45978467	A	G
18	rs185557352	45978502	A	G
18	rs138949235	45978575	A	G
18	rs57931431	45978795	C	A
18	rs188633351	45979000	A	G
18	rs554171819	45979362	C	T
18	rs543169815	45979504	G	C
18	rs118063546	45979565	A	G
18	rs539523339	45979833	A	T
18	rs547750487	45979855	C	G
18	rs4939776	45979867	T	C
18	rs16949218	45979900	A	G
18	rs553633894	45979978	A	G
18	rs73955925	45980188	G	T
18	rs73955926	45980253	G	T
18	rs73955927	45980261	G	A
18	rs115058819	45980282	A	G
18	rs76623661	45980373	T	G
18	rs181616611	45980669	T	C
18	rs556088182	45980690	T	C
18	rs188265346	45980730	A	G
18	rs369765431	45980763	A	G
18	rs73955928	45980912	A	G
18	rs578008560	45981004	T	C
18	rs143190943	45981074	T	C
18	rs9304368	45981270	T	C
18	rs1982818	45981665	C	T
18	rs937019	45981769	T	C
18	rs7239512	45981830	T	C
18	rs530685392	45981904	A	G
18	rs544495226	45981905	G	A
18	rs578078624	45982224	T	C
18	rs118096765	45982255	A	G
18	rs531925106	45982462	A	G
18	rs551713871	45982463	C	T
18	rs73439341	45982717	G	A
18	rs531339558	45983220	G	A
18	rs8086492	45983222	G	A
18	rs549936291	45983489	G	A
18	rs111538378	45983492	G	A
18	rs16949229	45983583	C	T
18	rs11663161	45983592	T	C
18	rs9947997	45983681	T	C
18	rs529015698	45983826	A	G
18	rs35246155	45983884	A	G
18	rs149514360	45983979	T	A
18	rs1873121	45984008	A	G
18	rs1873122	45984110	G	T
18	rs138593643	45984138	G	A
18	rs184690320	45984217	A	G
18	rs17753832	45984245	T	C
18	rs532394747	45984422	A	T
18	rs549797328	45984581	T	G
18	rs9962403	45984733	A	G
18	rs9951443	45984736	T	C
18	rs540875224	45984884	C	T
18	rs529845946	45985017	G	C
18	rs551729175	45985087	T	C
18	rs9304369	45985191	G	A
18	rs191122875	45985682	G	A
18	rs4940380	45985781	G	T
18	rs1489164	45985943	T	C
18	rs1489165	45985989	T	C
18	rs7228484	45986172	C	T
18	rs547844928	45986228	T	C
18	rs570605486	45986556	T	C
18	rs12955030	45986596	G	A
18	rs142440991	45986624	A	C
18	rs144709846	45986625	G	T
18	rs575603749	45986643	C	A
18	rs544320960	45986667	T	C
18	rs1398193	45987139	T	A
18	rs11082676	45987376	A	G
18	rs148066281	45987393	A	G
18	rs4940381	45987525	C	G
18	rs79852185	45987528	T	C
18	rs534050891	45987625	C	T
18	rs1877412	45987675	T	G
18	rs146207022	45987907	T	A
18	rs553843194	45988251	T	C
18	rs72923522	45988298	A	G
18	rs149460985	45988490	T	C
18	rs12964952	45988563	C	T
18	rs144749924	45989036	C	T
18	rs140483684	45989148	G	A
18	rs4940382	45989199	T	C
18	rs149984071	45989259	G	A
18	rs145153325	45989363	C	T
18	rs565219852	45989386	T	G
18	rs117989258	45989463	C	T
18	rs143182564	45989529	T	C
18	rs140331785	45989689	T	C
18	rs145413137	45989740	A	T
18	rs8082835	45989759	C	T
18	rs141659019	45989820	G	C
18	rs374157905	45989825	T	C
18	rs79406436	45990144	T	C
18	rs190315874	45990344	G	T
18	rs575112184	45990533	A	G
18	rs1398192	45990557	G	C
18	rs111554302	45990584	A	G
18	rs368419825	45990729	A	G
18	rs191076174	45990835	A	G
18	rs187261189	45991024	G	A
18	rs555162469	45991082	T	C
18	rs1014781	45991192	G	C
18	rs528599817	45991197	G	A
18	rs1014782	45991258	G	T
18	rs17826983	45991423	A	G
18	rs143228956	45991731	T	C
18	rs1398191	45991931	G	A
18	rs17827031	45991969	A	G
18	rs183878387	45992542	A	T
18	rs563166302	45992711	T	G
18	rs560131837	45992820	A	G
18	rs570504233	45992909	G	A
18	rs117954310	45993018	G	T
18	rs11082677	45993073	G	A
18	rs111542037	45993202	C	T
18	rs9950876	45993333	A	G
18	rs559578779	45993354	A	G
18	rs12963663	45993515	G	A
18	rs117612689	45993716	C	T
18	rs7241767	45993963	A	G
18	rs575280019	45994505	A	G
18	rs561345608	45994542	T	A
18	rs182841346	45994587	A	G
18	rs726015	45994812	G	A
18	rs569127061	45994869	A	G
18	rs553581878	45994956	A	C
18	rs192190024	45995361	T	C
18	rs183569953	45995377	G	A
18	rs74336554	45995842	C	T
18	rs77526578	45995952	G	A
18	rs75245734	45996004	A	C
18	rs531529954	45996327	C	A
18	rs551592071	45996330	C	T
18	rs571409756	45996410	T	C
18	rs77068504	45996547	T	C
18	rs538817591	45996748	T	C
18	rs35907745	45997186	C	T
18	rs185300871	45997360	G	C
18	rs537561023	45997367	G	A
18	rs139356474	45997462	T	C
18	rs190013104	45997504	T	C
18	rs149595442	45997535	T	C
18	rs148733927	45997668	A	C
18	rs572205090	45997823	G	A
18	rs565683911	45998008	A	G
18	rs143609262	45998160	A	G
18	rs116965038	45998195	T	C
18	rs75664227	45998247	T	G
18	rs9956450	45998519	T	C
18	rs546155236	45998539	C	T
18	rs10745009	45998952	C	T
18	rs566930863	45998976	T	C
18	rs543260723	45999008	G	C
18	rs9947030	45999061	C	G
18	rs528151694	45999115	T	G
18	rs551207799	45999222	T	C
18	rs577037086	46000062	A	G
18	rs137897593	46000211	A	G
18	rs148148783	46000622	A	G
18	rs72923538	46000675	C	G
18	rs532327277	46000964	C	G
18	rs57636579	46001063	A	G
18	rs74476384	46001112	A	G
18	rs9948604	46001171	T	C
18	rs139514496	46001482	A	G
18	rs16949282	46002111	G	A
18	rs567858194	46002161	A	C
18	rs16949285	46002191	A	C
18	rs16949290	46002193	C	T
18	rs73439362	46002224	T	C
18	rs73439363	46002603	C	T
18	rs536403364	46002696	C	T
18	rs576628372	46002738	T	C
18	rs4940383	46002758	A	G
18	rs16949299	46002816	G	A
18	rs17827272	46003337	G	T
18	rs147569459	46003500	A	G
18	rs150078200	46003787	T	G
18	rs1588618	46003971	C	G
18	rs149205070	46004036	A	G
18	rs569691763	46004241	C	A
18	rs566348200	46004403	G	A
18	rs7231325	46004809	T	C
18	rs182781387	46004912	A	G
18	rs570891416	46004995	C	T
18	rs192907768	46005143	A	T
18	rs574648883	46005241	G	A
18	rs12961132	46005318	G	A
18	rs534464985	46005669	C	T
18	rs60282661	46005709	T	G
18	rs7235465	46005756	C	T
18	rs545852291	46005836	C	T
18	rs184791836	46005885	C	T
18	rs16949315	46006150	G	A
18	rs8094888	46006243	A	G
18	rs184374930	46006487	C	T
18	rs556966058	46006712	G	T
18	rs555820323	46006853	C	T
18	rs147592190	46007246	G	C
18	rs181261120	46007459	A	G
18	rs77785391	46007462	A	C
18	rs186375472	46007479	C	A
18	rs142031948	46007510	G	C
18	rs142061212	46007609	A	G
18	rs1512174	46007716	G	A
18	rs562791899	46007747	G	C
18	rs118123423	46007814	A	C
18	rs186007832	46007828	G	C
18	rs566783090	46007893	A	G
18	rs7231484	46007933	A	G
18	rs554001930	46008057	C	T
18	rs1588617	46008096	A	C
18	rs190820103	46008173	A	G
18	rs1588616	46008209	T	C
18	rs7231611	46008282	T	A
18	rs7231614	46008288	C	A
18	rs192012432	46008294	T	C
18	rs7232224	46008543	C	T
18	rs187609522	46008659	T	C
18	rs73439373	46008660	G	A
18	rs72923549	46008690	A	C
18	rs73439375	46008728	G	A
18	rs189287833	46008905	A	G
18	rs185866470	46009356	A	G
18	rs182229295	46009535	A	G
18	rs143258224	46009691	A	T
18	rs567260516	46009923	A	G
18	rs141376221	46010019	A	C
18	rs182628941	46010190	T	A
18	rs535061779	46010207	A	C
18	rs555058800	46010237	A	G
18	rs2337012	46010286	G	A
18	rs561010574	46010499	T	C
18	rs16949325	46010584	G	C
18	rs16949328	46010900	T	C
18	rs8087640	46011140	G	T
18	rs192916468	46011183	G	A
18	rs140408359	46011234	T	C
18	rs559968951	46011550	T	G
18	rs16949337	46011681	A	G
18	rs539531004	46011805	T	G
18	rs4940384	46011831	A	G
18	rs60371350	46011904	T	C
18	rs576945159	46011923	A	G
18	rs537565821	46012007	C	A
18	rs76320607	46012050	A	G
18	rs112739697	46012218	A	G
18	rs11082678	46012284	G	A
18	rs564483423	46012553	A	G
18	rs146594976	46012598	G	A
18	rs190057531	46012660	C	T
18	rs117220302	46012721	T	C
18	rs74466076	46012745	T	C
18	rs16949342	46012823	G	C
18	rs73439380	46013034	A	G
18	rs117359554	46013088	C	G
18	rs571621920	46013885	T	C
18	rs138204540	46013900	T	C
18	rs76326734	46013959	T	A
18	rs2337011	46013962	A	T
18	rs555446887	46013965	A	T
18	rs182519591	46014099	T	C
18	rs544387013	46014304	G	T
18	rs17827595	46014777	T	C
18	rs559136473	46014785	A	G
18	rs555169947	46014921	C	G
18	rs540391597	46015572	A	G
18	rs147037911	46015579	C	T
18	rs186496176	46015791	G	T
18	rs73439382	46015864	C	A
18	rs191295933	46015962	A	G
18	rs1512175	46016047	C	T
18	rs142315284	46016161	A	G
18	rs73439386	46016505	C	T
18	rs568541818	46017091	A	G
18	rs149302384	46017261	T	A
18	rs560794538	46017265	C	T
18	rs144533540	46017408	G	A
18	rs59597471	46017614	A	T
18	rs73439387	46017718	A	G
18	rs548584439	46017728	G	A
18	rs180942796	46017920	T	C
18	rs542192362	46018217	T	C
18	rs1512176	46018247	C	T
18	rs568056234	46018504	T	G
18	rs191925703	46018507	A	G
18	rs557046608	46018509	G	A
18	rs553515141	46018518	G	C
18	rs75960112	46018558	C	T
18	rs1512177	46018559	T	C
18	rs149825434	46018766	T	C
18	rs189585276	46018876	A	G
18	rs142335074	46019022	C	G
18	rs564119084	46019144	A	G
18	rs117925140	46019437	G	A
18	rs907539	46019578	G	C
18	rs150352450	46019780	C	T
18	rs573747574	46019792	G	T
18	rs142485758	46020064	G	A
18	rs559938188	46020128	A	G
18	rs73955951	46020326	A	G
18	rs1512178	46020344	G	A
18	rs138563697	46020497	A	C
18	rs538056022	46020508	A	G
18	rs1512179	46020772	A	G
18	rs141552831	46020781	G	A
18	rs184787748	46020807	T	A
18	rs144416713	46021370	A	C
18	rs577814181	46021448	T	C
18	rs73439392	46021845	G	T
18	rs1606280	46022064	A	G
18	rs186568170	46022189	G	A
18	rs8097305	46022337	G	A
18	rs114857308	46022374	T	C
18	rs12969910	46022378	C	T
18	rs572884577	46022433	G	A
18	rs558906975	46022474	A	G
18	rs145487560	46022744	C	T
18	rs140789305	46022913	T	C
18	rs148913669	46023254	T	C
18	rs150992727	46023559	T	G
18	rs141025575	46023607	A	G
18	rs113179586	46023803	C	A
18	rs529812511	46023818	T	C
18	rs141591430	46023884	G	A
18	rs182975249	46024168	C	T
18	rs550888619	46024272	G	A
18	rs534563584	46024465	A	G
18	rs140155312	46024593	C	T
18	rs370767175	46024856	A	G
18	rs1512182	46024983	A	G
18	rs9964253	46025393	T	C
18	rs532306000	46025493	C	G
18	rs142336690	46025575	C	T
18	rs139244695	46025718	T	C
18	rs537057173	46025727	C	T
18	rs146523641	46025778	G	A
18	rs141065372	46025849	G	A
18	rs188987299	46025955	A	G
18	rs184620850	46026157	C	T
18	rs113465495	46026570	G	A
18	rs140312954	46026994	C	G
18	rs561932716	46027418	G	A
18	rs2337010	46027840	G	A
18	rs147990892	46027901	T	A
18	rs150081223	46028001	T	A
18	rs574199583	46028009	G	A
18	rs544169729	46028137	A	C
18	rs187386729	46028387	G	T
18	rs78349161	46028487	G	T
18	rs1606281	46028649	T	C
18	rs536741105	46028733	T	A
18	rs193137338	46028757	G	A
18	rs557733943	46028783	G	A
18	rs577852999	46028818	C	T
18	rs6507849	46028915	G	A
18	rs565375846	46029074	A	G
18	rs140918715	46029164	C	A
18	rs34059863	46029189	G	A
18	rs8096961	46029300	A	T
18	rs188332106	46029334	T	G
18	rs184015513	46029478	A	G
18	rs1601999	46029708	G	T
18	rs113822797	46029771	A	T
18	rs144740545	46029796	C	T
18	rs2337009	46030515	T	A
18	rs547175796	46030559	A	G
18	rs536547043	46030591	A	T
18	rs117269043	46030676	C	T
18	rs118128533	46030716	T	C
18	rs199628424	46030731	T	G
18	rs555197966	46030733	T	C
18	rs574971928	46030738	C	A
18	rs1606282	46030747	G	A
18	rs563828252	46030772	G	T
18	rs9966485	46031387	A	C
18	rs185786029	46031511	A	C
18	rs1512181	46031588	A	G
18	rs11082679	46031653	T	G
18	rs546581281	46031671	A	G
18	rs183609591	46031832	T	C
18	rs188497906	46031848	T	C
18	rs117345506	46032054	T	C
18	rs6417102	46032087	T	C
18	rs111876723	46032350	A	T
18	rs369603947	46032471	T	C
18	rs530519804	46032473	A	G
18	rs76279972	46032557	T	C
18	rs184929281	46033045	G	A
18	rs188176164	46033085	G	A
18	rs550357404	46033104	T	C
18	rs180938418	46033275	T	C
18	rs569107698	46033389	C	T
18	rs141532518	46033543	A	C
18	rs553202066	46033611	A	G
18	rs540455021	46034048	A	G
18	rs111402185	46034088	T	C
18	rs11082680	46034105	A	T
18	rs140012182	46034316	T	C
18	rs12326621	46034384	C	A
18	rs73439400	46034425	G	A
18	rs547883165	46034705	C	A
18	rs111292774	46034922	G	C
18	rs117960083	46035021	T	C
18	rs8083162	46035025	G	T
18	rs118188536	46035169	C	T
18	rs536306172	46035619	T	C
18	rs144303414	46035784	C	A
18	rs13381448	46035792	C	A
18	rs189417097	46035796	C	A
18	rs192612906	46035800	A	C
18	rs563644741	46035804	C	A
18	rs4939548	46036130	T	C
18	rs572720045	46036201	T	A
18	rs181116714	46036273	A	G
18	rs117175595	46036362	A	G
18	rs118012499	46036385	T	C
18	rs112998430	46036406	G	T
18	rs111289367	46036451	C	T
18	rs534920642	46036694	A	C
18	rs186001104	46036772	C	T
18	rs188042855	46037213	C	T
18	rs182967899	46037230	C	T
18	rs187679033	46037260	C	T
18	rs545809430	46037290	C	T
18	rs192497526	46037318	C	T
18	rs185583912	46037320	C	T
18	rs111167933	46037350	C	T
18	rs111167934	46037359	C	T
18	rs111167935	46037382	C	T
18	rs111167936	46037391	C	T
18	rs368498491	46037478	C	T
18	rs200603246	46037487	T	C
18	rs201805376	46037510	T	C
18	rs111219378	46037519	T	C
18	rs181283840	46037527	A	T
18	rs117621454	46037549	T	C
18	rs11876966	46037557	T	A
18	rs111219294	46037581	T	C
18	rs543625117	46037931	G	C
18	rs546159652	46038023	C	A
18	rs559045409	46038024	A	T
18	rs181733635	46038025	T	C
18	rs187307788	46038609	A	G
18	rs138849514	46038644	T	C
18	rs535866671	46038677	A	G
18	rs139205945	46039413	A	G
18	rs529585826	46039562	C	T
18	rs186207390	46039618	C	A
18	rs75846451	46039636	C	T
18	rs113428619	46039689	G	A
18	rs7231368	46039782	T	C
18	rs73441404	46040029	T	C
18	rs553130906	46040411	G	A
18	rs192159482	46040558	C	A
18	rs55908151	46040789	C	T
18	rs139509298	46040815	C	G
18	rs55776972	46040890	C	T
18	rs73441406	46041132	A	G
18	rs78656512	46041176	C	G
18	rs563880491	46041281	T	G
18	rs4459617	46041296	T	C
18	rs188832909	46041319	A	G
18	rs140647419	46041322	T	C
18	rs8087252	46041755	A	G
18	rs141357323	46042001	G	A
18	rs556785740	46042069	C	G
18	rs73441408	46042134	C	T
18	rs117893822	46042199	A	G
18	rs145095384	46042210	A	G
18	rs138868580	46042304	T	C
18	rs185428370	46042402	C	G
18	rs185925013	46042556	A	G
18	rs142002267	46042826	A	G
18	rs532503672	46042837	G	A
18	rs565133890	46042917	A	T
18	rs7241421	46043029	A	G
18	rs76637671	46043231	C	T
18	rs370628098	46043234	A	G
18	rs2337008	46043370	A	G
18	rs74473936	46043519	T	C
18	rs563323149	46043590	T	C
18	rs871861	46043622	A	G
18	rs574272655	46043734	G	A
18	rs9945152	46043954	C	T
18	rs12454113	46044052	A	G
18	rs8085806	46044756	T	C
18	rs188769370	46044761	C	A
18	rs151121820	46044807	G	A
18	rs141380141	46044838	T	C
18	rs566796393	46045023	C	T
18	rs535906388	46045069	C	T
18	rs34262088	46045071	T	C
18	rs568224694	46045073	T	C
18	rs537225852	46045075	T	C
18	rs55716847	46045080	G	A
18	rs374182661	46045400	C	T
18	rs974747	46045502	T	G
18	rs974748	46045513	T	G
18	rs974749	46045682	G	T
18	rs535059574	46045789	C	T
18	rs7238426	46046107	T	C
18	rs77782851	46046333	A	G
18	rs11877313	46046407	G	T
18	rs74895594	46046412	A	T
18	rs546467007	46046888	G	A
18	rs79896202	46046916	T	C
18	rs571247462	46047121	T	G
18	rs972166	46047241	C	T
18	rs2337014	46047255	G	A
18	rs972167	46047352	G	A
18	rs6507850	46047414	G	A
18	rs190149250	46047499	G	C
18	rs191908277	46047733	T	C
18	rs187822111	46047877	A	G
18	rs531460584	46047890	G	A
18	rs191030180	46047947	A	C
18	rs1512180	46048503	A	G
18	rs75552561	46048885	T	G
18	rs143900322	46049014	A	T
18	rs1877415	46049257	G	A
18	rs558670232	46049440	T	C
18	rs56683180	46049508	A	G
18	rs4245227	46049678	A	G
18	rs4245228	46049752	C	T
18	rs570760485	46049901	G	A
18	rs565848334	46049993	T	C
18	rs574772336	46050064	T	C
18	rs536951823	46050072	T	G
18	rs556878962	46050151	T	C
18	rs181122200	46050269	A	G
18	rs551628543	46050276	A	G
18	rs10468997	46050417	T	C
18	rs117372568	46050580	G	T
18	rs7241880	46050717	T	C
18	rs112796817	46050762	A	C
18	rs4939777	46050864	A	G
18	rs113372446	46051294	A	C
18	rs536826313	46051480	A	T
18	rs566139051	46051565	C	T
18	rs535144453	46051578	T	C
18	rs189858124	46051654	G	A
18	rs190881405	46051850	A	G
18	rs550500275	46051905	C	T
18	rs183433826	46051912	A	G
18	rs184930089	46052027	C	G
18	rs191049545	46052125	A	T
18	rs11082682	46052260	T	C
18	rs34986262	46052340	T	A
18	rs531662381	46052467	A	G
18	rs546416884	46052523	G	A
18	rs566410875	46052579	G	A
18	rs182868077	46052634	C	T
18	rs545187688	46053065	C	T
18	rs148223177	46053286	T	C
18	rs74789121	46053695	T	C
18	rs567831146	46054160	G	T
18	rs73955994	46054276	T	C
18	rs539008187	46054357	C	A
18	rs192488656	46054362	C	T
18	rs184949651	46054388	G	A
18	rs537152095	46054997	C	A
18	rs17827804	46055046	A	T
18	rs576173618	46055070	C	A
18	rs117132075	46055228	T	A
18	rs79575984	46055387	G	A
18	rs181739796	46055727	C	T
18	rs187574311	46055741	C	T
18	rs138587779	46056330	A	C
18	rs149279595	46056383	A	G
18	rs62088103	46056419	A	G
18	rs576485688	46056545	G	A
18	rs191400999	46056679	G	A
18	rs907544	46056961	T	C
18	rs539121752	46057081	T	A
18	rs137918874	46057247	A	G
18	rs539033773	46057725	A	G
18	rs79032848	46057813	G	A
18	rs116924903	46057864	C	A
18	rs117990106	46057865	T	C
18	rs145924778	46057929	C	T
18	rs8091909	46058038	C	G
18	rs16949436	46058140	C	T
18	rs8092940	46058226	T	C
18	rs8092955	46058256	T	C
18	rs187746541	46058263	G	A
18	rs184001631	46058550	C	T
18	rs142007004	46058619	A	G
18	rs117709185	46058704	T	C
18	rs528858873	46058879	T	A
18	rs367602825	46059228	T	G
18	rs185296391	46059302	C	G
18	rs147665550	46059403	C	T
18	rs577435342	46059454	A	G
18	rs116914611	46059513	A	G
18	rs1877416	46059576	C	T
18	rs189879170	46059721	G	C
18	rs8084570	46060353	T	A
18	rs540027533	46060401	T	C
18	rs531312516	46060441	T	G
18	rs545059942	46060446	G	A
18	rs72923588	46060574	G	C
18	rs571199694	46060702	A	G
18	rs8086411	46060810	T	G
18	rs573776973	46060832	A	T
18	rs190499467	46060836	T	G
18	rs6507851	46061145	A	T
18	rs550382066	46061360	A	T
18	rs17827990	46061376	C	T
18	rs142445001	46061494	A	G
18	rs574516087	46061976	T	C
18	rs144397751	46062019	A	G
18	rs74437050	46062064	A	G
18	rs994431	46062093	C	T
18	rs183926455	46062288	A	G
18	rs143213328	46062410	A	C
18	rs557105569	46062539	C	T
18	rs546022710	46062550	C	T
18	rs147498430	46062695	A	G
18	rs145448073	46062927	G	A
18	rs77371778	46062974	A	G
18	rs7235196	46063180	T	G
18	rs73441440	46063299	A	G
18	rs542527196	46063472	C	T
18	rs7235872	46063727	C	T
18	rs191380656	46063742	A	G
18	rs112389833	46064076	T	C
18	rs573409739	46064173	G	T
18	rs535696427	46064175	G	T
18	rs556007288	46064178	G	T
18	rs576046208	46064181	G	C
18	rs117315515	46064321	G	A
18	rs548124851	46064475	A	G
18	rs1039989	46064594	G	A
18	rs144657650	46064602	G	T
18	rs182224620	46064932	C	T
18	rs185562634	46065277	T	C
18	rs546315928	46066109	T	C
18	rs544039167	46066655	T	A
18	rs529266023	46066665	T	C
18	rs12959719	46066724	G	T
18	rs549119646	46066855	A	G
18	rs569001856	46066892	A	G
18	rs552051924	46067158	T	C
18	rs532738276	46067497	T	C
18	rs542678004	46067514	C	G
18	rs75006224	46067566	T	C
18	rs547141087	46067739	T	C
18	rs8093379	46067750	A	C
18	rs72923596	46067841	C	T
18	rs115354991	46067974	A	G
18	rs561417761	46068226	T	A
18	rs1877417	46068336	A	G
18	rs552367446	46068341	C	A
18	rs182119914	46068428	G	A
18	rs556169592	46068485	C	A
18	rs576087139	46068488	G	C
18	rs12969788	46068740	T	C
18	rs72923600	46069019	C	T
18	rs73441446	46069211	T	C
18	rs554713419	46069318	A	G
18	rs192944071	46069394	A	G
18	rs147110371	46069439	A	G
18	rs185549877	46069532	G	A
18	rs554226987	46069827	T	C
18	rs116619516	46069839	A	C
18	rs150655600	46069953	T	C
18	rs149375123	46070415	T	C
18	rs186467296	46070587	C	A
18	rs190113071	46070588	G	C
18	rs181683666	46070864	T	C
18	rs532941326	46070900	A	G
18	rs559594859	46070911	G	C
18	rs111815352	46071385	T	C
18	rs183420167	46071398	G	C
18	rs113258788	46071581	A	G
18	rs142170821	46071745	A	T
18	rs147571683	46072299	T	G
18	rs183153594	46072300	G	C
18	rs12607412	46072320	G	A
18	rs188040940	46072379	A	G
18	rs529503565	46072418	T	C
18	rs34009562	46072522	G	A
18	rs187656371	46072718	T	A
18	rs192389114	46072736	A	G
18	rs116926023	46072959	A	G
18	rs532003756	46072964	T	C
18	rs545030670	46073162	A	G
18	rs149208083	46073192	A	G
18	rs148344850	46073396	T	C
18	rs189493694	46073410	T	C
18	rs150432749	46073578	G	A
18	rs551996169	46073775	G	C
18	rs549908039	46074078	A	G
18	rs146048133	46074198	T	G
18	rs190892478	46074235	G	C
18	rs17828158	46074828	A	G
18	rs571441642	46074895	C	G
18	rs534007054	46074921	A	G
18	rs149322860	46074975	A	G
18	rs6507852	46075049	G	A
18	rs556132535	46075052	G	A
18	rs187368565	46075718	G	T
18	rs536882730	46075868	T	G
18	rs142598574	46075938	G	C
18	rs907547	46076096	G	T
18	rs544118431	46076127	A	G
18	rs907546	46076290	G	A
18	rs550031429	46076365	G	T
18	rs569888826	46076398	T	C
18	rs191508928	46076470	C	G
18	rs907545	46076550	T	C
18	rs183991292	46076732	G	A
18	rs9952398	46076778	C	A
18	rs12456253	46076974	G	T
18	rs12606093	46077295	C	A
18	rs138329255	46077320	T	C
18	rs113131281	46077486	A	G
18	rs114314589	46077705	T	C
18	rs182563940	46077767	C	T
18	rs8099285	46077805	C	T
18	rs138800786	46077870	A	G
18	rs79521170	46077930	T	C
18	rs185769871	46078191	T	C
18	rs561551743	46078229	T	C
18	rs538950181	46078318	A	G
18	rs547216234	46078325	T	C
18	rs149511022	46078385	A	G
18	rs557961734	46078481	T	A
18	rs547183414	46078725	G	T
18	rs74497285	46079460	T	C
18	rs79628908	46079465	T	A
18	rs17828272	46079526	G	A
18	rs191924070	46079543	G	T
18	rs184074650	46079544	A	G
18	rs187431512	46079611	A	G
18	rs191360010	46079713	A	G
18	rs150658655	46079815	A	G
18	rs183853114	46079829	C	G
18	rs144442603	46079844	A	G
18	rs2175565	46079852	G	A
18	rs527672966	46079880	G	A
18	rs186944919	46079897	A	G
18	rs141312379	46079999	A	G
18	rs373931157	46080065	T	C
18	rs550235826	46080297	T	G
18	rs185778634	46080529	G	A
18	rs180812044	46080575	A	C
18	rs574793477	46080680	C	G
18	rs554344738	46081188	C	T
18	rs183722191	46081307	C	A
18	rs953697	46081321	T	C
18	rs191020193	46081491	C	G
18	rs17755606	46081811	A	C
18	rs147383723	46081991	T	C
18	rs139066493	46082239	A	G
18	rs148597757	46082508	T	C
18	rs117455825	46082690	A	G
18	rs568429449	46083095	T	C
18	rs185311763	46083151	A	G
18	rs554285061	46083257	G	T
18	rs547345601	46083320	C	T
18	rs116845072	46083354	G	A
18	rs145470413	46083370	A	C
18	rs76869774	46084347	A	G
18	rs144524824	46084646	G	T
18	rs148018363	46084715	C	G
18	rs141680683	46084926	C	T
18	rs544270186	46084947	A	G
18	rs186881442	46085149	C	T
18	rs547599922	46085440	C	T
18	rs566643749	46085441	A	C
18	rs537801635	46085668	A	G
18	rs542902023	46085785	A	T
18	rs1028010	46085830	T	A
18	rs140157612	46086433	T	C
18	rs143809184	46086492	T	C
18	rs145809867	46086538	A	G
18	rs539801348	46086886	G	A
18	rs183676137	46086892	A	G
18	rs115397212	46087134	A	G
18	rs192394362	46087171	A	T
18	rs529731754	46087321	T	A
18	rs538806094	46087507	A	G
18	rs8091660	46087936	G	T
18	rs184482799	46088336	T	A
18	rs9950881	46088343	T	C
18	rs75546457	46088763	A	C
18	rs184298648	46088946	G	A
18	rs181793964	46089201	T	A
18	rs576428787	46089365	T	C
18	rs562248355	46089521	C	G
18	rs192078806	46089584	A	G
18	rs555615313	46089702	A	G
18	rs78808796	46090263	A	G
18	rs11662760	46090347	A	G
18	rs191394227	46090371	A	G
18	rs145248650	46090533	T	C
18	rs112616912	46090626	T	C
18	rs555459547	46090658	T	C
18	rs114164234	46090775	A	G
18	rs144656652	46091066	C	T
18	rs539299583	46091175	T	A
18	rs8097885	46091283	G	C
18	rs537924818	46091488	A	G
18	rs184456016	46091523	A	G
18	rs540474176	46091576	A	G
18	rs560798160	46091608	C	T
18	rs77204811	46091624	A	G
18	rs542586149	46091635	A	G
18	rs187738445	46091814	A	G
18	rs111305161	46091840	G	A
18	rs529178492	46091849	T	C
18	rs568860112	46091888	G	A
18	rs4939779	46091992	G	T
18	rs534369907	46091994	C	T
18	rs17828591	46092170	A	G
18	rs72925514	46092188	A	G
18	rs73441460	46092214	C	A
18	rs188802386	46092250	G	T
18	rs11082684	46092371	G	A
18	rs17828645	46092474	A	G
18	rs117949805	46092567	G	A
18	rs17828681	46092748	C	A
18	rs573834833	46093004	A	G
18	rs17828723	46093031	G	C
18	rs527325662	46093154	G	A
18	rs11082685	46093177	A	G
18	rs74436501	46093352	A	C
18	rs55852122	46093790	T	C
18	rs576340749	46093839	A	G
18	rs533475136	46094051	A	G
18	rs7240397	46094182	A	G
18	rs566214985	46094511	G	A
18	rs572179094	46094778	G	A
18	rs1567656	46094791	A	G
18	rs4349219	46094971	A	G
18	rs547204271	46095131	T	C
18	rs4939780	46095244	A	G
18	rs183924885	46095738	T	C
18	rs187758492	46095823	C	T
18	rs6507854	46095834	G	A
18	rs3744827	46095943	A	G
18	rs9948328	46095984	T	C
18	rs77433478	46095990	A	G
18	rs539106454	46096043	G	T
18	rs573006559	46096122	C	T
18	rs183741735	46096380	G	A
18	rs186920665	46096622	T	C
18	rs112816297	46096678	A	G
18	rs7232821	46096719	C	T
18	rs140863367	46096776	T	C
18	rs73441465	46096899	T	C
18	rs570701419	46097094	T	C
18	rs2175564	46097209	G	A
18	rs555494226	46097337	G	A
18	rs540529181	46097408	G	A
18	rs145096028	46097429	G	A
18	rs17828933	46097456	C	T
18	rs531738226	46097506	C	T
18	rs1963097	46097596	T	A
18	rs528881321	46097638	T	C
18	rs193204437	46097729	A	G
18	rs185653362	46097768	T	C
18	rs534712911	46097834	C	A
18	rs536221049	46097835	G	C
18	rs112131232	46097936	G	A
18	rs140305136	46098038	C	T
18	rs4939781	46098327	G	A
18	rs78804659	46098396	A	G
18	rs4939782	46098419	T	C
18	rs77083317	46098451	G	C
18	rs35444590	46098513	G	C
18	rs576358244	46098604	G	C
18	rs137919169	46098824	G	A
18	rs4939783	46098839	T	G
18	rs140732276	46098860	T	C
18	rs4939550	46099032	G	A
18	rs112164013	46099346	G	A
18	rs79708570	46099389	G	A
18	rs17828993	46099433	T	C
18	rs77949619	46099620	T	G
18	rs17829017	46099645	T	C
18	rs535066359	46099675	A	G
18	rs563865462	46100158	A	G
18	rs73441470	46100183	T	C
18	rs74533165	46100338	T	C
18	rs183913109	46100359	A	G
18	rs112953824	46100362	G	A
18	rs11873436	46100402	T	A
18	rs873815	46100764	A	G
18	rs907542	46100806	G	A
18	rs873816	46101074	C	T
18	rs907541	46101153	C	T
18	rs139664903	46101252	T	C
18	rs75048334	46101350	T	G
18	rs75521428	46101368	A	G
18	rs62102933	46101379	A	G
18	rs77760977	46101403	C	T
18	rs539495538	46101533	A	G
18	rs561020590	46101817	T	C
18	rs192939984	46102028	G	A
18	rs80027671	46102222	G	A
18	rs17829113	46102417	G	C
18	rs16949510	46102543	T	A
18	rs61286453	46102722	C	A
18	rs538474339	46102779	C	G
18	rs11876804	46102829	A	G
18	rs553716342	46102834	A	C
18	rs544631441	46102897	C	T
18	rs8095607	46102928	A	C
18	rs533231788	46103020	G	C
18	rs1877414	46103107	C	G
18	rs8096949	46103152	C	T
18	rs8096192	46103195	C	G
18	rs186403983	46103310	T	G
18	rs181642904	46103472	A	G
18	rs73956925	46103522	T	C
18	rs1004751	46103577	T	C
18	rs187155258	46103676	T	C
18	rs146280382	46103696	A	G
18	rs16949513	46103698	T	C
18	rs569961750	46103773	G	A
18	rs139362300	46103826	A	G
18	rs77917039	46103941	G	T
18	rs527861919	46103975	A	G
18	rs58916878	46104054	C	T
18	rs59662319	46104074	G	A
18	rs139529826	46104188	T	C
18	rs561488654	46104514	G	A
18	rs530280782	46104516	A	C
18	rs7227943	46104541	G	A
18	rs7229395	46104656	C	T
18	rs376165456	46104766	T	C
18	rs59206405	46104896	A	G
18	rs141849025	46104940	C	G
18	rs118188270	46104942	T	C
18	rs147100788	46105062	A	G
18	rs543922220	46105159	T	C
18	rs7232654	46105193	G	A
18	rs73441484	46105288	G	A
18	rs150223799	46105545	T	C
18	rs577516161	46105610	A	C
18	rs528470711	46105748	T	C
18	rs55902088	46105761	G	C
18	rs60327862	46105778	G	A
18	rs73441487	46105934	C	T
18	rs73441489	46106044	G	A
18	rs192388921	46106089	C	G
18	rs16949519	46106324	C	A
18	rs17829286	46106338	T	C
18	rs16949525	46106361	G	T
18	rs142150921	46106396	A	G
18	rs16949530	46106507	G	A
18	rs10438972	46106630	G	A
18	rs61071501	46106716	G	A
18	rs539497562	46106771	G	A
18	rs114524891	46107178	A	T
18	rs116150668	46107179	A	C
18	rs112112138	46107310	A	G
18	rs143319106	46107541	A	G
18	rs79541295	46107597	G	T
18	rs186313176	46107946	T	C
18	rs907540	46107991	T	C
18	rs576873252	46108157	T	C
18	rs546328640	46108189	A	G
18	rs9958543	46108316	A	G
18	rs870213	46108428	T	C
18	rs112481231	46108463	C	G
18	rs870212	46108473	G	T
18	rs186285454	46108493	A	G
18	rs527659885	46108682	A	G
18	rs190722201	46109057	G	A
18	rs17829490	46109074	T	C
18	rs183152846	46109075	G	A
18	rs570076025	46109109	T	C
18	rs555697085	46109278	A	C
18	rs187895788	46109307	T	C
18	rs150594383	46109333	G	A
18	rs184961607	46109676	T	C
18	rs16949555	46109682	T	G
18	rs73441500	46109696	C	T
18	rs11664184	46109876	A	G
18	rs58086663	46110078	A	G
18	rs567345750	46110293	A	G
18	rs16949560	46110347	T	A
18	rs565673075	46110437	A	G
18	rs117717474	46110574	T	C
18	rs182570542	46110769	G	A
18	rs549532199	46111089	G	C
18	rs117901951	46111291	T	A
18	rs547958496	46111417	T	C
18	rs142047075	46111466	A	G
18	rs191045591	46111572	C	T
18	rs181178443	46111694	G	T
18	rs80217266	46111698	T	C
18	rs145706969	46112030	G	A
18	rs16949564	46112174	G	A
18	rs576942480	46112208	G	C
18	rs112081073	46112212	A	T
18	rs187647657	46112402	T	C
18	rs371429628	46112589	A	G
18	rs148283444	46112645	C	T
18	rs530496483	46112803	A	G
18	rs187502602	46112933	T	C
18	rs149669849	46113072	A	C
18	rs575800596	46113404	C	T
18	rs560018769	46113452	G	T
18	rs11664849	46113509	A	G
18	rs182302718	46113613	T	C
18	rs115441981	46113903	A	G
18	rs73956934	46113992	T	C
18	rs569056855	46114531	T	C
18	rs571419377	46114634	G	C
18	rs113763694	46114875	A	G
18	rs184305214	46114933	G	A
18	rs11660039	46115143	T	C
18	rs576020489	46115283	A	G
18	rs545096862	46115294	T	C
18	rs369629910	46115295	A	G
18	rs11660049	46115297	C	A
18	rs367944908	46115311	T	C
18	rs561595842	46115331	T	C
18	rs180807385	46115461	A	G
18	rs549324410	46115665	T	C
18	rs77431452	46115671	T	C
18	rs538351763	46115674	A	G
18	rs11663657	46115792	C	T
18	rs34860889	46115908	T	C
18	rs181304526	46115912	A	G
18	rs191961221	46116078	G	A
18	rs72925532	46116141	A	G
18	rs555155170	46116309	A	G
18	rs11661036	46116380	A	G
18	rs138180718	46116414	C	T
18	rs10853567	46116489	A	G
18	rs143634469	46116491	A	G
18	rs59988504	46116659	T	G
18	rs111477910	46116728	T	C
18	rs11661898	46117143	A	G
18	rs111757627	46117235	A	C
18	rs150727056	46117533	A	C
18	rs559709056	46117813	T	C
18	rs8097948	46117824	G	A
18	rs533396444	46118149	T	C
18	rs546868054	46118172	T	G
18	rs548917782	46118323	C	T
18	rs144442636	46118334	T	G
18	rs533070035	46118824	T	C
18	rs560316167	46118860	A	C
18	rs549306027	46118884	G	A
18	rs537877655	46118930	G	T
18	rs73443304	46118941	C	T
18	rs118115683	46119000	C	T
18	rs537737663	46119032	T	C
18	rs531867095	46119638	A	G
18	rs527721607	46119791	A	G
18	rs11663925	46119818	A	C
18	rs567734414	46119825	T	C
18	rs537738730	46119913	T	C
18	rs540821477	46119970	A	G
18	rs142267152	46120049	A	G
18	rs181708861	46120119	T	G
18	rs146057410	46120123	G	T
18	rs138578425	46120171	C	T
18	rs76708101	46120374	A	G
18	rs7239821	46120436	G	C
18	rs535957749	46120534	T	C
18	rs2337070	46120574	G	A
18	rs117430810	46120580	T	C
18	rs541792670	46120597	G	C
18	rs143508063	46120697	T	C
18	rs2337069	46120940	T	C
18	rs73443308	46121207	A	G
18	rs72925534	46121257	T	C
18	rs571795120	46121302	C	T
18	rs538364232	46121332	T	C
18	rs142360392	46121359	T	C
18	rs367565135	46121385	A	G
18	rs75297680	46121418	T	C
18	rs183627113	46121804	T	A
18	rs79878305	46121812	G	T
18	rs537345659	46121824	A	G
18	rs143038566	46122048	C	T
18	rs552953435	46122180	A	G
18	rs559456360	46122277	C	G
18	rs907538	46122383	T	A
18	rs149817987	46122721	T	C
18	rs543666076	46123033	A	G
18	rs186653882	46123104	T	C
18	rs6507855	46123141	C	A
18	rs6507856	46123142	C	T
18	rs72925539	46123229	C	T
18	rs145764048	46123318	A	C
18	rs12954687	46123631	C	T
18	rs7227797	46123671	G	A
18	rs546163740	46123786	G	A
18	rs559380676	46123802	A	C
18	rs1124600	46124131	C	T
18	rs148524127	46124247	G	A
18	rs62102934	46124281	C	G
18	rs16949586	46124471	C	T
18	rs57222704	46124486	G	A
18	rs9789209	46124640	A	G
18	rs140297453	46125086	G	A
18	rs16949591	46125160	C	T
18	rs191024211	46125407	A	G
18	rs28688922	46125429	A	G
18	rs28446754	46125665	A	G
18	rs576681744	46125932	A	G
18	rs141494947	46126209	T	G
18	rs570886128	46126884	G	C
18	rs190691510	46126950	T	C
18	rs183146852	46126994	A	G
18	rs541374264	46127140	C	G
18	rs80079508	46127500	A	G
18	rs192678153	46127600	G	C
18	rs544692852	46127742	T	C
18	rs117633828	46127811	A	G
18	rs16949597	46127864	C	T
18	rs34617238	46128091	G	A
18	rs563339627	46128173	A	G
18	rs552799237	46128188	T	G
18	rs8090689	46128339	T	C
18	rs9675622	46128879	G	A
18	rs62102935	46128909	G	A
18	rs539531143	46128951	C	T
18	rs9676153	46129099	G	T
18	rs555132540	46129179	T	C
18	rs181490724	46129198	T	A
18	rs550898098	46129279	A	G
18	rs150823562	46129407	A	G
18	rs62636958	46129487	C	T
18	rs544942491	46129551	A	G
18	rs117089670	46129654	T	C
18	rs139214665	46129723	T	C
18	rs111065579	46129803	C	T
18	rs143328750	46129862	A	G
18	rs71355056	46129866	A	G
18	rs140284819	46129870	A	G
18	rs73443319	46129943	C	T
18	rs560799488	46130269	C	G
18	rs185891860	46130466	T	C
18	rs189255100	46130509	A	C
18	rs57692538	46130520	A	C
18	rs185636155	46130673	A	G
18	rs571176541	46131361	A	G
18	rs554075125	46131412	A	G
18	rs58303860	46131631	G	A
18	rs565344771	46131650	G	C
18	rs527792120	46131743	C	A
18	rs112454646	46131752	C	T
18	rs144696658	46131859	T	C
18	rs192386039	46131896	A	G
18	rs117048160	46132020	T	G
18	rs56928577	46132099	A	C
18	rs556869287	46132132	T	C
18	rs76787754	46132150	T	C
18	rs541208441	46132208	A	G
18	rs16949603	46132320	C	T
18	rs1106685	46132397	C	G
18	rs191871602	46132534	A	C
18	rs11872427	46132546	G	A
18	rs11660262	46132945	G	A
18	rs139109563	46132999	G	A
18	rs184196158	46133061	A	G
18	rs7233516	46133346	G	A
18	rs563853643	46133362	A	G
18	rs73443334	46133590	T	C
18	rs16949614	46133644	C	G
18	rs10438974	46133815	C	G
18	rs149033307	46133845	G	A
18	rs10438975	46134173	C	G
18	rs77648168	46134210	C	G
18	rs574802921	46134227	A	G
18	rs185490459	46134510	A	G
18	rs10438919	46134622	T	C
18	rs59297628	46134647	T	C
18	rs78200486	46134716	T	C
18	rs10438976	46134829	G	A
18	rs10438977	46134942	A	G
18	rs7243822	46135035	G	A
18	rs73443344	46135208	A	G
18	rs187133899	46135439	C	T
18	rs116860685	46135534	C	T
18	rs11662330	46135708	T	C
18	rs76826295	46136265	C	T
18	rs141748385	46136271	C	G
18	rs574052886	46136275	C	G
18	rs62102936	46136402	A	G
18	rs182565350	46136409	A	G
18	rs16949636	46136515	T	C
18	rs80031411	46136555	A	T
18	rs186801670	46136590	G	A
18	rs536601742	46136774	T	A
18	rs62102937	46136855	C	T
18	rs73956954	46136962	T	C
18	rs75408628	46136985	T	C
18	rs182607034	46136986	A	G
18	rs28590332	46137084	G	A
18	rs534090630	46137153	T	C
18	rs60508122	46137358	A	G
18	rs536985506	46137424	A	G
18	rs76050916	46137446	A	G
18	rs78960481	46137532	T	C
18	rs576757907	46137760	T	C
18	rs76772376	46137779	A	G
18	rs7240702	46137899	G	A
18	rs16949646	46138075	G	C
18	rs192867572	46138136	C	T
18	rs117587251	46138411	T	C
18	rs564935434	46138476	A	G
18	rs72925554	46138730	A	G
18	rs17762618	46139386	A	G
18	rs148986606	46139425	A	G
18	rs143744700	46139441	A	T
18	rs563257928	46139504	T	C
18	rs4939551	46139548	G	A
18	rs539536875	46139607	A	T
18	rs11660334	46140229	A	G
18	rs113719328	46140543	G	A
18	rs537012706	46140571	A	G
18	rs111241243	46140603	C	G
18	rs11660459	46140691	T	G
18	rs117994291	46140862	G	C
18	rs528251367	46141050	C	G
18	rs56339520	46141229	T	G
18	rs566232864	46141335	C	G
18	rs2337071	46141406	G	A
18	rs142942101	46141443	A	T
18	rs144297422	46141467	G	A
18	rs117190365	46141592	C	T
18	rs11875657	46141721	G	A
18	rs117003212	46141739	T	C
18	rs78409020	46141756	T	C
18	rs532718729	46141777	C	T
18	rs546197289	46141796	T	C
18	rs11875705	46141835	T	C
18	rs112118443	46141864	T	C
18	rs139458219	46141881	C	G
18	rs76935008	46141903	A	G
18	rs575318380	46141947	A	G
18	rs544399424	46141962	T	C
18	rs75613110	46142172	A	G
18	rs191599510	46142331	T	C
18	rs11082686	46142339	G	A
18	rs78345180	46142424	G	T
18	rs58620712	46142444	A	G
18	rs11082687	46142482	G	A
18	rs8091599	46142628	C	T
18	rs58200449	46142656	T	C
18	rs150042750	46142693	T	C
18	rs869218	46142862	G	A
18	rs553601358	46142922	T	A
18	rs188688254	46142956	T	C
18	rs138840234	46143006	A	G
18	rs148246722	46143083	T	C
18	rs11664663	46143106	T	C
18	rs145964832	46143110	G	C
18	rs570066285	46143215	A	G
18	rs58964	46143437	G	A
18	rs553599542	46143571	A	G
18	rs545026873	46143662	C	T
18	rs186667649	46143695	A	G
18	rs138595142	46144180	T	C
18	rs75572726	46144181	T	G
18	rs556378195	46144236	T	C
18	rs572147491	46144320	G	A
18	rs142781035	46144346	A	G
18	rs11665629	46144356	C	A
18	rs181573584	46144391	T	C
18	rs61233594	46144394	T	C
18	rs11665652	46144413	G	A
18	rs143452761	46144496	G	C
18	rs569930206	46144541	A	C
18	rs61467498	46144652	A	G
18	rs117619765	46144728	C	T
18	rs534622980	46144828	G	T
18	rs59562572	46145089	T	C
18	rs541867165	46145150	A	G
18	rs299705	46145173	C	T
18	rs115996296	46145194	T	C
18	rs140129942	46145270	A	G
18	rs78117978	46145309	T	C
18	rs563268455	46145397	T	G
18	rs145187743	46145826	A	G
18	rs551571679	46145875	A	G
18	rs73956957	46145913	A	G
18	rs143187329	46145920	A	G
18	rs199996585	46145986	A	G
18	rs200527848	46146084	A	G
18	rs146773532	46146089	T	C
18	rs140963969	46146124	T	C
18	rs2306514	46146221	G	A
18	rs546776081	46146294	T	C
18	rs56864294	46146552	G	A
18	rs561826001	46146647	A	G
18	rs543785517	46146661	C	T
18	rs191009429	46146700	A	G
18	rs62102939	46146817	T	C
18	rs190708986	46147009	G	C
18	rs16949664	46147013	G	A
18	rs299704	46147078	A	G
18	rs11874633	46147089	A	G
18	rs541657166	46147180	T	C
18	rs299703	46147580	C	A
18	rs73956960	46147591	A	G
18	rs559361707	46147694	G	A
18	rs111411863	46147802	T	C
18	rs74439569	46147917	G	A
18	rs544753882	46147918	C	G
18	rs78756153	46147966	A	G
18	rs539835918	46147973	G	T
18	rs74916778	46148055	T	C
18	rs147859386	46148370	C	G
18	rs557577681	46148384	A	G
18	rs299702	46148386	G	T
18	rs146995703	46148487	A	G
18	rs111631043	46148496	A	G
18	rs191998510	46148505	A	G
18	rs184491973	46148537	T	C
18	rs72925561	46148744	A	G
18	rs541272828	46148960	G	C
18	rs3786178	46149047	A	G
18	rs34511015	46149107	A	G
18	rs143079340	46149224	A	T
18	rs3786179	46149268	C	A
18	rs554890173	46149376	T	C
18	rs148211974	46149389	A	G
18	rs59319961	46149523	T	G
18	rs186462252	46149607	G	C
18	rs74496979	46149631	C	T
18	rs550055282	46149638	A	G
18	rs112857161	46149644	C	T
18	rs11663867	46149742	C	T
18	rs35016942	46149813	G	A
18	rs76761237	46149993	A	G
18	rs75771127	46150186	A	G
18	rs55637325	46150244	C	A
18	rs150028547	46150247	A	G
18	rs11877199	46150256	A	C
18	rs71355349	46150286	G	A
18	rs111319587	46150339	G	C
18	rs112364541	46150483	G	A
```
