## Supplementary material for "Dopamine and schizophrenia from bench to bedside: Discovery of a striatal co-expression risk gene set that predicts in vivo measures of striatal function": Compressed zipped directory containing SNPs used to compute the C80-PRS: C80.g1000 (part 126 of 141)

```
18	rs67769238	46150627	A	G
18	rs58409305	46150705	C	T
18	rs35794593	46150726	C	T
18	rs35056492	46150752	G	A
18	rs28372584	46150823	C	A
18	rs575854293	46150888	C	T
18	rs3786180	46150975	G	A
18	rs187483161	46151302	T	C
18	rs299711	46151446	C	T
18	rs73443361	46151569	T	C
18	rs71355350	46151586	A	C
18	rs66825173	46151628	T	C
18	rs148850488	46151802	G	A
18	rs12966613	46151941	T	G
18	rs9953070	46152073	T	C
18	rs191837862	46152090	C	G
18	rs188940917	46152124	C	T
18	rs73956983	46152209	C	T
18	rs12966679	46152223	T	A
18	rs561652253	46152322	C	T
18	rs11665131	46152561	C	T
18	rs12967479	46152620	C	T
18	rs77917826	46152663	T	C
18	rs55877444	46152926	A	G
18	rs12953483	46152960	A	C
18	rs36182125	46152966	T	A
18	rs11662493	46153006	A	G
18	rs299710	46153067	C	T
18	rs181310427	46153128	A	G
18	rs12954869	46153187	C	T
18	rs185915286	46153212	G	A
18	rs299709	46153595	T	G
18	rs34596747	46153794	A	G
18	rs35944248	46153970	G	A
18	rs35535907	46154008	A	T
18	rs34310284	46154050	A	C
18	rs549876307	46154102	A	C
18	rs71363011	46154251	T	G
18	rs12958957	46154306	G	A
18	rs79686769	46154329	C	G
18	rs565571785	46154364	T	C
18	rs76166891	46154544	A	G
18	rs36023356	46154642	G	A
18	rs299708	46154863	T	C
18	rs72925564	46154890	C	T
18	rs556285612	46154926	A	G
18	rs56982795	46154956	G	A
18	rs299707	46154968	C	T
18	rs111478217	46155018	A	G
18	rs299706	46155156	G	T
18	rs148352999	46155356	T	A
18	rs186679718	46155379	T	G
18	rs2668587	46155395	G	A
18	rs35246215	46155520	G	A
18	rs191482581	46155605	T	C
18	rs9952710	46155792	C	T
18	rs530052245	46155833	G	T
18	rs531622548	46155931	C	G
18	rs565806753	46155965	T	C
18	rs299714	46155968	T	C
18	rs299713	46156087	C	G
18	rs9966331	46156123	T	G
18	rs553189305	46156312	C	T
18	rs139662390	46156457	C	G
18	rs529939189	46156485	T	C
18	rs554413066	46156501	T	C
18	rs193082543	46156505	C	T
18	rs172500	46156663	A	G
18	rs169936	46156790	T	C
18	rs78923616	46156796	T	C
18	rs113990057	46156967	A	G
18	rs148461472	46157108	A	G
18	rs12454382	46157109	T	C
18	rs193141378	46157171	T	C
18	rs12454366	46157172	A	G
18	rs34540277	46157203	C	T
18	rs12457035	46157207	T	C
18	rs547834802	46157215	A	T
18	rs12454391	46157280	A	C
18	rs117354347	46157363	C	T
18	rs28429032	46157394	C	T
18	rs113670385	46157415	T	C
18	rs181167369	46157558	A	G
18	rs184100830	46157665	C	T
18	rs181853415	46157696	A	G
18	rs299712	46158145	T	C
18	rs147083541	46158278	T	C
18	rs138439310	46158279	A	G
18	rs8090803	46158338	G	T
18	rs186929544	46158385	A	G
18	rs8091766	46158444	T	C
18	rs192113360	46158487	A	G
18	rs8091903	46158585	T	C
18	rs8092144	46158754	T	C
18	rs113851178	46158931	G	C
18	rs563185077	46158973	C	T
18	rs541385588	46159060	G	C
18	rs113512447	46159113	T	C
18	rs566284781	46159118	G	A
18	rs77898812	46159128	A	G
18	rs111838036	46159429	T	C
18	rs567464020	46159459	T	C
18	rs9953422	46159660	T	C
18	rs12968500	46159809	T	C
18	rs8082766	46159942	G	A
18	rs188024512	46160108	G	A
18	rs560909044	46160306	A	G
18	rs139886918	46160343	A	T
18	rs111897328	46160481	G	T
18	rs78863833	46160498	G	A
18	rs148829196	46160526	T	G
18	rs543840885	46160971	T	C
18	rs73443378	46161030	G	C
18	rs35542571	46161098	T	C
18	rs75247522	46161142	A	C
18	rs541272175	46161702	C	T
18	rs149360162	46161869	G	T
18	rs12955352	46161971	T	C
18	rs4939785	46161989	C	T
18	rs191007726	46162388	C	T
18	rs299716	46162410	T	C
18	rs535921139	46162782	T	C
18	rs201345215	46162935	T	C
18	rs35875164	46162993	A	G
18	rs34998380	46163033	A	C
18	rs2277712	46163049	T	C
18	rs200508859	46163080	C	G
18	rs185244177	46163122	T	C
18	rs539321491	46163412	A	G
18	rs299717	46163555	T	C
18	rs76844312	46163616	A	G
18	rs907535	46163814	C	T
18	rs299718	46163828	A	C
18	rs555026863	46163882	A	C
18	rs299719	46163972	T	C
18	rs907536	46164017	G	C
18	rs187878872	46164063	T	G
18	rs299720	46164172	A	C
18	rs12455614	46164500	G	A
18	rs192852912	46164702	G	C
18	rs188497	46164887	A	G
18	rs177259	46164961	T	C
18	rs77374941	46165092	T	G
18	rs184511736	46165353	T	C
18	rs77317779	46165354	A	G
18	rs112476865	46165479	G	A
18	rs182457	46165487	T	C
18	rs113514575	46165867	G	A
18	rs299721	46166133	A	C
18	rs28532249	46166198	C	T
18	rs532646768	46166275	T	C
18	rs71355351	46166369	A	G
18	rs77148975	46166429	A	C
18	rs565161627	46166487	C	G
18	rs117259536	46166579	A	G
18	rs150413229	46166617	T	C
18	rs9948061	46166626	T	C
18	rs536189681	46166652	T	C
18	rs572272459	46166920	T	G
18	rs80114863	46166952	G	A
18	rs299722	46167022	A	G
18	rs138738092	46167166	G	C
18	rs572533766	46167174	T	G
18	rs144535549	46167293	A	G
18	rs553512304	46167320	C	T
18	rs77318787	46167679	C	A
18	rs77640945	46167792	A	G
18	rs531081870	46167811	G	T
18	rs183459280	46167926	A	G
18	rs16949708	46167930	T	C
18	rs4939786	46167949	C	T
18	rs546284314	46168069	G	A
18	rs299723	46168227	G	A
18	rs147754406	46168266	A	G
18	rs114117801	46168338	A	G
18	rs529917463	46168360	C	A
18	rs539032100	46168509	G	A
18	rs11082688	46168576	G	T
18	rs560243705	46168839	A	G
18	rs187976495	46169045	G	T
18	rs299724	46169097	C	G
18	rs76812747	46169173	T	G
18	rs144967505	46169217	G	C
18	rs299725	46169245	A	G
18	rs9945465	46169293	G	A
18	rs299726	46169361	T	C
18	rs563897120	46169532	G	T
18	rs4939787	46169547	A	G
18	rs546229461	46169548	T	C
18	rs299727	46169673	A	G
18	rs150366181	46169783	T	C
18	rs80223503	46169833	T	C
18	rs79347014	46169843	T	A
18	rs299728	46170512	T	C
18	rs299729	46170624	G	T
18	rs188515360	46170678	A	G
18	rs181288413	46170762	T	C
18	rs73956997	46170816	C	A
18	rs1023943	46170879	T	C
18	rs1023944	46170900	C	T
18	rs117950160	46171042	C	T
18	rs61269228	46171145	T	C
18	rs111943296	46171173	G	A
18	rs550039304	46171285	G	A
18	rs28410171	46171329	C	T
18	rs79250901	46171349	C	T
18	rs28684392	46171580	T	C
18	rs28489246	46171603	T	C
18	rs547464756	46171687	G	A
18	rs12956278	46171760	A	G
18	rs189934412	46172010	A	C
18	rs55940041	46172208	A	G
18	rs552833079	46172303	T	C
18	rs139370088	46172358	T	C
18	rs141285157	46172522	C	T
18	rs74390101	46172532	G	A
18	rs299731	46172544	C	G
18	rs76112025	46172564	C	T
18	rs62102954	46172638	G	T
18	rs532547230	46172639	A	G
18	rs111589592	46172867	C	T
18	rs145703379	46172883	T	C
18	rs114120872	46173173	A	G
18	rs112019091	46173225	G	A
18	rs193260277	46173251	C	T
18	rs550957915	46173292	C	A
18	rs4939788	46173318	G	A
18	rs535485723	46173332	G	A
18	rs9964218	46173360	C	A
18	rs112177138	46173363	C	T
18	rs75358292	46173393	G	C
18	rs4939789	46173465	G	C
18	rs148052217	46173578	A	G
18	rs141753754	46173581	C	T
18	rs12607888	46173762	T	C
18	rs547948773	46173852	G	A
18	rs7240607	46173896	G	C
18	rs1564590	46173947	C	T
18	rs113499160	46174036	T	C
18	rs142747890	46174134	T	C
18	rs117748022	46174186	A	C
18	rs80050173	46174573	T	G
18	rs184102299	46174698	T	C
18	rs573960406	46174830	C	T
18	rs16949726	46174833	G	C
18	rs7230732	46174931	A	C
18	rs536184544	46174950	G	C
18	rs7504869	46175116	A	G
18	rs1996010	46175348	A	G
18	rs62102956	46175441	G	A
18	rs576098230	46175518	A	G
18	rs140097565	46175617	T	C
18	rs111593054	46175653	C	A
18	rs7233288	46175712	G	T
18	rs542947635	46175872	A	G
18	rs547642950	46175961	G	A
18	rs111452345	46176021	G	C
18	rs184981460	46176233	G	C
18	rs149980040	46176268	C	A
18	rs4939790	46176331	G	A
18	rs182318426	46176347	G	A
18	rs58765049	46176464	T	C
18	rs4939552	46176626	C	T
18	rs4939553	46176766	T	C
18	rs4939554	46176770	T	C
18	rs299732	46176786	A	G
18	rs556064024	46176943	C	T
18	rs111692170	46177131	G	A
18	rs201870886	46177217	C	A
18	rs537560158	46177291	G	A
18	rs188662287	46177374	A	G
18	rs299733	46177678	C	A
18	rs191335403	46177852	A	G
18	rs551091643	46177869	T	C
18	rs529458033	46177878	G	A
18	rs142842578	46178008	T	C
18	rs542546107	46178200	G	A
18	rs184986303	46178322	A	G
18	rs570495231	46178623	T	A
18	rs181975108	46178697	A	C
18	rs191006074	46179006	G	C
18	rs185106932	46179268	G	A
18	rs10468863	46179284	T	C
18	rs537133695	46179301	T	C
18	rs138225590	46179334	C	T
18	rs8089967	46179477	G	A
18	rs150574908	46179590	T	C
18	rs138531356	46179605	T	C
18	rs557445644	46179804	A	T
18	rs190981026	46179847	A	G
18	rs569360181	46180028	T	C
18	rs146158388	46180105	A	G
18	rs139008229	46180112	A	G
18	rs8095168	46180128	T	G
18	rs544494949	46180175	C	G
18	rs7239494	46180405	A	C
18	rs11664637	46180484	A	G
18	rs552036634	46180542	G	C
18	rs299757	46180876	G	A
18	rs8095069	46180879	A	G
18	rs560180975	46180981	T	C
18	rs8090176	46181010	A	G
18	rs112869660	46181048	C	A
18	rs113428477	46181055	C	T
18	rs34666648	46181099	T	C
18	rs299756	46181182	A	C
18	rs11082690	46181484	A	C
18	rs189162336	46181585	G	A
18	rs57431521	46181686	A	G
18	rs12962135	46181689	A	G
18	rs554018156	46181834	C	A
18	rs145220145	46181955	A	C
18	rs12455776	46182024	C	T
18	rs9952883	46182033	A	C
18	rs75961414	46182056	A	G
18	rs62102957	46182096	A	T
18	rs114178121	46182104	T	G
18	rs78755066	46182129	T	C
18	rs55660829	46182160	T	C
18	rs77191523	46182253	T	C
18	rs556447714	46182352	C	A
18	rs139042998	46182378	C	T
18	rs4939792	46182487	A	G
18	rs143796673	46182652	A	G
18	rs148141220	46182656	A	G
18	rs548733147	46182703	G	A
18	rs62102958	46182897	G	A
18	rs9646523	46183078	A	G
18	rs565374221	46183157	T	C
18	rs74885535	46183175	C	G
18	rs191365716	46183291	G	A
18	rs8083667	46183686	A	G
18	rs147456485	46183931	A	G
18	rs72909739	46184075	G	T
18	rs139805853	46184151	A	G
18	rs111923907	46184192	G	A
18	rs145040693	46184253	A	G
18	rs35268500	46184416	A	C
18	rs571052950	46184528	A	G
18	rs299755	46184529	T	C
18	rs555720502	46184726	C	G
18	rs299754	46184743	C	G
18	rs12963372	46184974	G	A
18	rs111903849	46185053	T	C
18	rs117537320	46185106	C	T
18	rs146703914	46185111	A	G
18	rs1473097	46185267	G	A
18	rs145288606	46185317	A	G
18	rs188258184	46185368	A	G
18	rs529505053	46185446	A	G
18	rs12607647	46185539	A	G
18	rs140657657	46185552	T	A
18	rs11082692	46185606	C	G
18	rs555540000	46185648	C	G
18	rs115843777	46185668	T	C
18	rs8094634	46185737	T	C
18	rs184171460	46185776	C	T
18	rs536770214	46186045	G	T
18	rs34411755	46186249	T	C
18	rs35201119	46186284	T	C
18	rs71355354	46186303	G	A
18	rs35565961	46186392	G	A
18	rs192347814	46186417	C	T
18	rs59552554	46186427	T	C
18	rs58328112	46186546	T	C
18	rs299752	46186715	T	C
18	rs573610663	46186750	C	A
18	rs71355355	46186908	A	G
18	rs372155630	46186934	T	G
18	rs35843891	46186971	G	T
18	rs180877791	46186975	T	C
18	rs375859233	46187049	A	G
18	rs12955664	46187065	C	A
18	rs299751	46187261	G	A
18	rs35773940	46187399	T	C
18	rs117144322	46187508	T	G
18	rs148087115	46187655	T	C
18	rs181292014	46187674	G	A
18	rs299750	46187844	G	T
18	rs11082693	46187869	A	G
18	rs547282519	46187873	C	G
18	rs567506606	46187889	C	T
18	rs534544174	46187910	T	G
18	rs112369246	46188062	G	A
18	rs299749	46188249	G	C
18	rs34244076	46188262	T	C
18	rs187289288	46188270	A	T
18	rs299748	46188337	T	C
18	rs35110404	46188542	T	C
18	rs573254330	46188632	G	A
18	rs299747	46188777	G	C
18	rs561112990	46188790	G	A
18	rs299746	46188982	C	T
18	rs79523404	46189026	A	C
18	rs9964915	46189059	C	T
18	rs577122789	46189402	C	T
18	rs575699083	46189446	A	G
18	rs553434708	46189984	C	T
18	rs555755626	46190173	A	G
18	rs75687084	46190200	G	A
18	rs184269063	46190285	C	T
18	rs79505651	46190298	A	G
18	rs541432086	46190326	A	G
18	rs146241254	46190644	T	G
18	rs3816755	46190721	A	G
18	rs12607981	46191182	C	G
18	rs551874707	46191326	T	C
18	rs113173104	46191349	G	A
18	rs190957	46191434	T	C
18	rs555736634	46191440	T	C
18	rs35796229	46191443	A	G
18	rs540354636	46191565	G	A
18	rs117656402	46191616	T	C
18	rs11877656	46191835	A	G
18	rs2624161	46191941	G	A
18	rs2668591	46192168	T	G
18	rs2624160	46192191	A	G
18	rs574242962	46192331	A	G
18	rs560153861	46192347	C	T
18	rs66795714	46192395	C	G
18	rs7229315	46192435	T	C
18	rs117829500	46192475	T	C
18	rs546105944	46192479	G	C
18	rs299745	46192487	T	C
18	rs12955322	46192579	A	G
18	rs34197118	46192616	C	T
18	rs78004144	46192724	T	C
18	rs571054853	46192821	A	G
18	rs146851356	46192877	T	C
18	rs117888384	46192940	A	C
18	rs60209168	46192956	A	G
18	rs139249757	46193057	T	C
18	rs138189349	46193183	C	G
18	rs299744	46193230	C	T
18	rs183493512	46193273	G	A
18	rs567241687	46193701	A	G
18	rs148284305	46193705	G	A
18	rs141860626	46193910	G	T
18	rs35773906	46194040	A	C
18	rs78346126	46194165	T	C
18	rs74509958	46194197	G	A
18	rs139328080	46194226	A	C
18	rs78468416	46194334	G	T
18	rs150544650	46194815	C	G
18	rs541156260	46194833	A	G
18	rs112938283	46194897	T	C
18	rs12606075	46194898	A	G
18	rs149678589	46195005	A	G
18	rs554320777	46195083	T	C
18	rs111767509	46195175	A	G
18	rs145455625	46195235	A	G
18	rs7244270	46195260	A	G
18	rs148812400	46195274	T	C
18	rs78718877	46195347	T	G
18	rs299743	46195457	T	C
18	rs546110085	46195851	T	A
18	rs189919715	46196019	G	A
18	rs183097601	46196044	G	C
18	rs533436239	46196191	C	T
18	rs113113660	46196255	A	G
18	rs113002094	46196450	A	G
18	rs573055366	46196464	A	G
18	rs79804959	46196536	A	G
18	rs183787019	46196772	G	C
18	rs544351399	46196850	A	G
18	rs546882020	46196866	A	C
18	rs74915550	46196902	A	G
18	rs78396863	46196971	C	G
18	rs7235219	46196998	G	A
18	rs140986563	46197237	A	G
18	rs560556909	46197301	A	G
18	rs182131012	46197495	C	G
18	rs186869526	46197525	C	A
18	rs192841595	46197720	T	G
18	rs184674936	46197779	T	C
18	rs528507832	46198087	A	C
18	rs189947638	46198118	G	A
18	rs562798281	46198190	C	T
18	rs571705590	46198202	T	G
18	rs547623084	46198379	T	G
18	rs560378390	46198380	T	C
18	rs299741	46198490	A	T
18	rs535715943	46198621	A	C
18	rs189164323	46198656	A	G
18	rs28621067	46198729	A	G
18	rs299740	46198872	G	A
18	rs78077696	46199176	T	C
18	rs531632477	46199231	T	C
18	rs78566156	46199263	G	C
18	rs571529366	46199314	T	A
18	rs539308459	46199470	T	C
18	rs558945026	46199476	G	C
18	rs139477698	46199486	A	G
18	rs565007203	46199799	A	T
18	rs299739	46199840	G	A
18	rs116954566	46199904	G	A
18	rs6507858	46200358	T	C
18	rs74396806	46200360	A	G
18	rs79638125	46200366	G	A
18	rs188022567	46200742	A	G
18	rs76921001	46200917	A	G
18	rs8085434	46200968	C	T
18	rs299738	46201052	A	G
18	rs568739641	46201271	T	G
18	rs534482281	46201497	T	A
18	rs17763720	46201529	A	G
18	rs563129187	46201626	C	T
18	rs576733809	46201648	A	G
18	rs113947268	46201653	A	G
18	rs571064169	46201885	A	G
18	rs535587758	46201990	C	A
18	rs11663682	46202078	T	C
18	rs536863398	46202130	T	C
18	rs10853569	46202233	T	C
18	rs140549176	46202293	C	A
18	rs9960978	46202348	A	G
18	rs183025809	46202633	C	T
18	rs116061505	46202762	A	G
18	rs535411505	46203047	G	A
18	rs149290159	46203383	T	C
18	rs531833212	46203398	G	C
18	rs544673323	46203472	C	T
18	rs546836052	46203534	A	G
18	rs113051151	46203620	A	G
18	rs530255839	46203654	A	G
18	rs543000443	46203694	A	G
18	rs187447771	46203698	T	C
18	rs75897227	46203708	C	T
18	rs77035903	46203724	C	T
18	rs192364110	46203782	T	C
18	rs548965782	46203975	T	C
18	rs117580119	46203989	A	G
18	rs17831184	46204089	C	T
18	rs143468979	46204293	T	C
18	rs551065664	46204609	A	G
18	rs570955401	46204623	A	G
18	rs547046312	46204685	A	G
18	rs567028486	46204722	T	C
18	rs556734091	46204741	C	G
18	rs72909763	46204787	G	C
18	rs299736	46204845	G	A
18	rs12953974	46204864	A	G
18	rs562729141	46204914	A	G
18	rs531501438	46204921	T	C
18	rs62105198	46205208	T	C
18	rs140256649	46205272	T	A
18	rs558991727	46205312	T	C
18	rs184655739	46205313	A	G
18	rs112970899	46205504	G	A
18	rs12604699	46205533	G	C
18	rs77889760	46205614	A	G
18	rs529751059	46205648	A	G
18	rs72909769	46205799	A	G
18	rs535366101	46205860	A	G
18	rs144227910	46205966	A	G
18	rs146548977	46206008	T	C
18	rs189416064	46206036	G	C
18	rs190567728	46206132	A	T
18	rs574335275	46206181	G	A
18	rs111617058	46206250	T	G
18	rs552781052	46206266	G	A
18	rs560034360	46206276	A	G
18	rs542077387	46206982	T	C
18	rs75799414	46207220	G	C
18	rs78415359	46207268	A	G
18	rs544621239	46207532	C	T
18	rs299734	46207659	T	G
18	rs553040604	46207774	A	G
18	rs9954456	46207780	A	C
18	rs560160307	46207985	T	C
18	rs113179719	46208301	T	C
18	rs149236675	46208355	T	C
18	rs184127345	46208461	G	A
18	rs112678604	46208667	A	G
18	rs142428138	46208671	A	G
18	rs571465627	46208810	A	G
18	rs554140488	46208852	T	C
18	rs113690356	46208871	A	G
18	rs180988210	46209000	C	T
18	rs369481125	46209086	G	A
18	rs139655738	46209166	T	C
18	rs188849120	46209338	T	C
18	rs72909772	46209339	A	G
18	rs72909773	46209381	T	C
18	rs9960934	46209513	A	G
18	rs9960949	46209558	A	G
18	rs538507169	46209821	T	G
18	rs564618877	46209886	T	C
18	rs8093573	46209915	G	A
18	rs536456598	46209972	T	C
18	rs572550503	46210031	A	C
18	rs55658402	46210056	A	G
18	rs554773830	46210112	T	C
18	rs73445525	46210448	C	T
18	rs77705133	46210515	G	A
18	rs8095632	46210577	G	T
18	rs138715477	46210592	T	G
18	rs528451866	46210950	G	A
18	rs568517163	46210979	G	T
18	rs55985802	46210988	G	A
18	rs149432882	46211242	G	A
18	rs59874462	46211292	A	G
18	rs9957102	46211679	T	C
18	rs28760111	46211756	A	G
18	rs534657700	46211889	T	C
18	rs537063734	46211947	T	C
18	rs9959576	46211952	C	A
18	rs9959857	46212155	A	C
18	rs570840570	46212327	T	C
18	rs8088693	46212344	T	C
18	rs57855289	46212470	G	C
18	rs11660569	46212646	C	T
18	rs193051534	46212906	T	C
18	rs530873261	46213085	T	C
18	rs55844819	46213639	A	T
18	rs139228869	46213775	A	G
18	rs559862635	46213777	T	C
18	rs532156973	46213786	T	C
18	rs72909786	46213864	A	G
18	rs73958918	46214145	T	C
18	rs569069494	46214211	A	G
18	rs111615554	46214302	T	C
18	rs554184634	46214310	A	C
18	rs185059285	46214334	A	C
18	rs533287826	46214622	G	A
18	rs16949772	46214628	C	A
18	rs12458836	46214656	T	C
18	rs117390292	46214874	A	G
18	rs180812332	46215453	G	T
18	rs531348722	46215511	T	C
18	rs571768710	46215609	T	C
18	rs534132901	46215621	T	C
18	rs548041218	46215749	A	C
18	rs567878865	46215752	G	A
18	rs8087036	46215808	T	G
18	rs554455283	46216052	C	G
18	rs145903830	46216242	A	G
18	rs8091345	46216413	A	G
18	rs8091349	46216419	A	G
18	rs111611067	46216517	A	C
18	rs566059068	46216540	T	G
18	rs8091279	46216614	C	A
18	rs544692935	46216678	A	C
18	rs146121851	46216890	T	C
18	rs16949777	46216928	G	A
18	rs56366487	46216982	A	G
18	rs16949781	46217030	A	T
18	rs556604978	46217043	A	C
18	rs56184633	46217082	T	C
18	rs16949786	46217102	T	C
18	rs9953732	46217583	A	G
18	rs139840603	46217623	T	C
18	rs5007091	46217774	G	A
18	rs76803997	46217859	T	C
18	rs6507860	46218021	G	C
18	rs76348772	46218183	G	A
18	rs546130421	46218316	A	G
18	rs113024335	46218387	A	G
18	rs57430092	46218391	G	A
18	rs112551990	46218445	A	G
18	rs145343062	46218473	G	A
18	rs8083681	46218584	G	A
18	rs9957013	46218612	A	G
18	rs16949802	46218665	C	G
18	rs8083971	46218689	A	C
18	rs112826618	46218916	G	C
18	rs73445569	46218945	A	G
18	rs55815181	46218963	T	C
18	rs58414282	46219046	T	G
18	rs537063408	46219149	G	A
18	rs7343010	46219217	G	A
18	rs8089251	46219237	C	T
18	rs559542673	46219675	G	T
18	rs6507861	46219707	G	A
18	rs7233521	46219733	A	G
18	rs550578763	46219827	T	C
18	rs1482275	46219975	G	A
18	rs578029161	46220248	G	A
18	rs563650306	46220352	A	G
18	rs144928288	46220465	T	C
18	rs569209278	46220763	A	G
18	rs543005924	46220809	A	C
18	rs188231034	46221115	G	A
18	rs8089264	46221152	T	C
18	rs8090378	46221241	C	T
18	rs185103145	46221366	T	C
18	rs187459765	46221428	C	T
18	rs536702703	46221605	A	T
18	rs111428048	46221685	A	T
18	rs10502894	46221883	C	T
18	rs555324347	46221906	G	C
18	rs73958927	46221914	G	A
18	rs143885537	46221996	T	C
18	rs10048289	46221997	A	G
18	rs562580306	46222080	T	A
18	rs184381992	46222148	T	C
18	rs56788984	46222152	C	G
18	rs11661328	46222258	T	C
18	rs73445589	46222270	T	G
18	rs8094592	46222342	C	G
18	rs16949816	46222367	A	G
18	rs62105201	46222479	T	C
18	rs181349489	46222515	C	G
18	rs8094808	46222642	T	C
18	rs8094686	46222649	G	A
18	rs8094813	46222650	T	C
18	rs528479538	46222779	T	C
18	rs185953740	46222872	G	A
18	rs11878137	46222982	C	T
18	rs547234852	46223069	T	C
18	rs556425187	46223106	C	G
18	rs146666859	46223319	A	G
18	rs73958930	46223537	A	G
18	rs74863930	46223778	C	A
18	rs150275251	46223812	G	A
18	rs7227652	46223842	G	T
18	rs7226779	46223892	A	G
18	rs529834238	46224404	G	A
18	rs77603403	46225115	T	C
18	rs551004572	46225172	G	T
18	rs537106862	46225250	G	T
18	rs187155716	46225261	A	T
18	rs570995464	46225293	A	G
18	rs553235598	46225347	A	G
18	rs184466860	46225400	T	C
18	rs544648346	46225458	T	C
18	rs60148580	46225516	A	G
18	rs546056837	46225548	C	G
18	rs559667855	46225809	G	A
18	rs57559452	46225865	G	C
18	rs570486190	46226013	A	T
18	rs542115638	46226323	A	G
18	rs193097810	46226475	A	G
18	rs72911607	46226498	A	G
18	rs557915427	46226628	C	T
18	rs563885617	46227029	T	C
18	rs61445489	46227176	T	C
18	rs181029469	46227271	G	T
18	rs149943399	46227408	T	C
18	rs16949825	46227444	G	C
18	rs184080157	46227445	C	T
18	rs188862683	46227548	A	T
18	rs140252879	46227743	C	T
18	rs11872479	46227748	T	C
18	rs186136765	46227796	C	T
18	rs150472571	46228086	G	A
18	rs528418467	46228402	G	A
18	rs561570390	46228512	A	G
18	rs78436314	46228514	A	G
18	rs6650646	46228691	C	T
18	rs536714843	46228741	A	G
18	rs76956558	46228795	T	C
18	rs141791422	46229225	A	G
18	rs563651251	46229316	G	C
18	rs139927856	46229431	A	G
18	rs80211153	46230053	G	A
18	rs188519216	46230081	T	C
18	rs73958932	46230121	A	C
18	rs191794964	46230471	T	C
18	rs79024316	46230851	T	C
18	rs2062117	46231246	C	T
18	rs74724820	46231375	A	G
18	rs10502895	46231438	A	G
18	rs79506796	46231653	C	A
18	rs569121878	46231712	G	C
18	rs11661812	46231793	C	T
18	rs4939556	46231877	G	A
18	rs552847664	46231886	C	T
18	rs573005699	46231894	T	G
18	rs73958934	46232101	T	C
18	rs138148822	46232281	A	G
18	rs554998866	46232394	G	C
18	rs553851671	46232567	G	C
18	rs7504233	46232769	G	A
18	rs138747271	46232814	A	G
18	rs564827749	46232922	T	C
18	rs530760204	46233043	G	C
18	rs533808914	46233228	A	G
18	rs189967504	46233292	A	G
18	rs75367877	46233451	G	A
18	rs185310639	46233646	C	T
18	rs189133658	46233662	T	G
18	rs550015638	46233727	A	T
18	rs9960507	46233753	G	T
18	rs569569452	46233768	A	G
18	rs553684265	46233786	T	C
18	rs567162248	46233803	T	C
18	rs117567124	46233804	T	C
18	rs576688619	46233862	A	G
18	rs56225982	46233870	G	C
18	rs2101142	46233939	T	C
18	rs9963066	46233987	C	T
18	rs553853413	46234017	T	C
18	rs2086597	46234067	T	C
18	rs2086596	46234097	G	A
18	rs558356939	46234217	A	G
18	rs547392848	46234243	G	A
18	rs567229236	46234271	T	C
18	rs80322362	46234447	T	C
18	rs184935965	46234462	A	G
18	rs150528106	46234540	A	G
18	rs144182399	46234674	G	A
18	rs538695754	46234683	T	C
18	rs191583835	46234808	G	A
18	rs563113080	46234831	A	G
18	rs75283428	46234832	T	C
18	rs2220017	46234914	T	C
18	rs2220016	46234919	T	C
18	rs1384227	46234965	G	A
18	rs548543664	46235144	A	C
18	rs79714357	46235279	A	G
18	rs1384226	46235441	T	G
18	rs77476765	46235610	T	C
18	rs151059355	46235854	C	G
18	rs560220215	46236266	C	G
18	rs11662838	46236439	G	A
18	rs76592624	46236549	G	A
18	rs145512958	46236574	C	A
18	rs9958117	46236644	A	G
18	rs187809786	46236868	A	G
18	rs78061288	46237185	T	A
18	rs117443370	46237225	G	A
18	rs76954342	46237443	C	G
18	rs77195396	46237478	G	T
18	rs2128259	46237643	T	G
18	rs2128258	46237644	T	C
18	rs78117489	46237655	C	T
18	rs540861836	46237914	T	C
18	rs184619274	46237979	G	C
18	rs16949844	46238078	A	T
18	rs551890865	46238128	T	C
18	rs189504720	46238129	A	G
18	rs6507862	46238311	G	A
18	rs554301151	46238316	G	C
18	rs574299145	46238318	T	C
18	rs8095199	46238408	A	G
18	rs142722113	46238475	A	G
18	rs56212333	46238689	T	G
18	rs117903752	46238700	A	G
18	rs189386114	46238703	T	C
18	rs9967059	46238976	G	A
18	rs529042467	46239049	C	A
18	rs117100016	46239084	A	G
18	rs12185475	46239127	T	C
18	rs576729230	46239313	C	T
18	rs539293977	46239358	T	C
18	rs10853570	46239437	T	C
18	rs191204257	46239697	T	C
18	rs144928800	46240184	C	T
18	rs183201190	46240319	A	G
18	rs9959864	46240365	C	T
18	rs80168745	46240403	G	A
18	rs16949850	46240470	G	T
18	rs16949857	46240668	T	G
18	rs9947954	46240711	C	A
18	rs76477629	46240736	T	C
18	rs150030137	46240884	A	C
18	rs11662494	46241017	T	C
18	rs877885	46241163	A	C
18	rs72911633	46241499	C	T
18	rs189522106	46241553	T	C
18	rs118065578	46241882	C	T
18	rs62105204	46241943	G	A
18	rs143654029	46241999	A	G
18	rs900246	46242131	A	G
18	rs75283955	46242206	A	G
18	rs145580819	46242856	A	G
18	rs575426676	46242931	T	C
18	rs543777923	46243062	G	C
18	rs529331375	46243105	A	G
18	rs148055593	46243430	A	G
18	rs535121098	46243462	C	A
18	rs531789980	46243781	A	T
18	rs12608225	46244008	A	G
18	rs80113512	46244024	T	A
18	rs56174966	46244038	T	A
18	rs190938441	46244104	G	A
18	rs565277886	46244383	A	G
18	rs548884524	46244676	T	C
18	rs147366235	46244993	A	C
18	rs529078260	46245076	T	C
18	rs148585426	46245311	A	G
18	rs558647958	46245324	A	G
18	rs182722785	46245496	C	G
18	rs552864932	46245952	T	C
18	rs554639612	46246069	G	A
18	rs140106467	46246236	C	T
18	rs143722783	46246287	C	G
18	rs552441560	46246357	T	C
18	rs140544990	46246421	A	G
18	rs76390251	46246503	C	T
18	rs60240847	46246648	A	G
18	rs574405196	46246754	A	G
18	rs543140102	46246755	G	A
18	rs112560006	46246798	A	G
18	rs149108805	46246809	T	C
18	rs565354080	46246840	T	C
18	rs16949865	46246851	C	T
18	rs11874319	46247081	T	C
18	rs10775487	46247143	G	T
18	rs537239609	46247312	T	A
18	rs545508635	46247357	T	C
18	rs11082695	46247423	A	G
18	rs565868440	46247733	T	C
18	rs137990976	46247987	T	A
18	rs60615213	46248059	A	G
18	rs575861615	46248125	A	C
18	rs55726788	46248129	C	T
18	rs189971090	46248224	A	C
18	rs111358599	46248245	C	G
18	rs550628815	46248391	C	T
18	rs16949878	46248431	A	G
18	rs75802563	46248492	C	T
18	rs535214531	46248510	G	A
18	rs140139347	46248645	A	G
18	rs139615283	46248774	C	T
18	rs535513725	46248907	T	G
18	rs562883130	46249007	G	T
18	rs544036594	46249025	A	G
18	rs183591665	46249034	T	C
18	rs376989845	46249061	G	A
18	rs75578939	46249429	A	G
18	rs571251583	46249487	C	G
18	rs193097411	46249528	T	C
18	rs8088657	46249697	A	C
18	rs551530647	46249873	G	A
18	rs149751081	46249960	T	C
18	rs72911646	46250116	C	G
18	rs9963062	46250307	G	C
18	rs189760252	46250489	G	A
18	rs72911648	46250522	T	C
18	rs531370152	46250651	G	A
18	rs185186096	46250680	T	C
18	rs569939396	46251048	T	G
18	rs148199884	46251295	G	T
18	rs547497526	46251332	C	T
18	rs183525061	46251546	A	G
18	rs556088634	46251650	G	T
18	rs576365044	46251688	A	G
18	rs575631375	46251710	A	G
18	rs11661179	46251924	G	A
18	rs11661260	46251954	T	G
18	rs146360922	46252286	T	G
18	rs77158567	46252305	A	G
18	rs528416457	46252545	G	A
18	rs79483443	46252550	T	C
18	rs9964701	46252554	G	T
18	rs9964706	46252561	C	T
18	rs74403361	46252796	G	A
18	rs9952724	46252815	C	A
18	rs8083702	46253886	C	T
18	rs542498723	46254388	G	A
18	rs575896426	46254401	A	C
18	rs139758254	46254405	G	T
18	rs533435902	46254457	T	C
18	rs575971814	46254893	T	G
18	rs9961808	46254927	A	G
18	rs9961657	46254937	G	C
18	rs188080318	46254980	A	G
18	rs147616089	46255001	C	T
18	rs80321785	46255229	T	C
18	rs16949891	46255365	T	C
18	rs145506189	46255512	A	G
18	rs564699901	46255536	T	A
18	rs575202160	46255546	C	T
18	rs543909329	46255594	G	A
18	rs543130415	46255607	G	A
18	rs12963345	46255637	G	C
18	rs148832219	46255665	T	C
18	rs12963496	46255750	A	G
18	rs149762104	46255901	T	A
18	rs75511600	46255907	T	C
18	rs139036241	46256193	T	C
18	rs117874482	46256396	A	G
18	rs114501504	46256414	C	G
18	rs8096613	46256423	T	C
18	rs534064379	46256434	G	C
18	rs184642370	46256528	A	G
18	rs557506341	46256595	T	C
18	rs140721304	46256618	A	G
18	rs575493728	46256636	G	A
18	rs531939379	46256743	T	C
18	rs568133295	46256758	T	C
18	rs113368532	46257083	T	C
18	rs192049171	46257221	A	G
18	rs541578722	46257234	A	C
18	rs11659460	46257243	A	G
18	rs4076477	46257260	G	A
18	rs4076476	46257367	G	C
18	rs114604918	46257773	A	T
18	rs552512006	46257913	T	C
18	rs11082697	46258060	A	G
18	rs192523681	46258062	T	G
18	rs184292764	46258164	A	G
18	rs577096583	46258414	G	A
18	rs11082698	46258436	G	A
18	rs151127476	46258782	A	C
18	rs62105205	46259011	G	A
18	rs72911663	46259014	A	C
18	rs141103188	46259272	T	A
18	rs562081275	46259305	C	A
18	rs188869126	46259392	C	G
18	rs77197455	46259466	A	G
18	rs77597643	46259514	G	T
18	rs150259177	46259539	T	C
18	rs11661403	46259731	C	G
18	rs527558324	46259834	G	A
18	rs115676896	46259904	A	G
18	rs189333532	46259927	A	G
18	rs58976190	46259961	A	G
18	rs11662146	46260127	A	G
18	rs34618417	46260195	G	A
18	rs35997409	46260228	A	T
18	rs8098784	46260288	A	G
18	rs113798954	46260670	T	C
18	rs113732173	46260675	A	G
18	rs6507864	46260744	T	C
18	rs573799760	46260819	T	C
18	rs541586462	46260846	G	A
18	rs544525449	46260920	A	G
18	rs76078587	46261042	G	C
18	rs569499686	46261205	T	C
18	rs571548430	46261260	C	T
18	rs56366092	46261344	C	G
18	rs536371120	46261358	G	A
18	rs72911666	46261471	C	T
18	rs560211844	46261475	C	T
18	rs190111610	46261591	T	C
18	rs2878884	46261756	T	C
18	rs35830864	46262272	C	T
18	rs79831727	46262337	C	A
18	rs145977488	46262341	A	G
18	rs192315204	46262389	A	G
18	rs139863631	46262742	A	G
18	rs79257143	46262984	A	G
18	rs12604748	46263316	A	G
18	rs561165643	46263454	A	G
18	rs190817630	46263536	T	G
18	rs180676528	46263538	C	A
18	rs8088094	46263541	A	G
18	rs12604768	46263717	G	A
18	rs141782861	46264080	C	T
18	rs7238161	46264268	T	C
18	rs147088097	46264351	G	A
18	rs11082699	46264521	G	C
18	rs4939798	46264691	G	T
18	rs138732316	46264844	T	C
18	rs182953903	46264912	C	T
18	rs193263700	46264917	A	G
18	rs149340954	46264945	C	G
18	rs4939799	46264969	C	T
18	rs146816857	46264983	C	T
18	rs138107607	46265148	A	T
18	rs7242814	46265322	C	G
18	rs74449705	46265419	T	C
18	rs59784013	46265446	C	T
18	rs73429477	46265584	C	T
18	rs559180988	46265587	A	G
18	rs547756719	46265669	G	A
18	rs550694317	46265749	T	C
18	rs12969405	46265836	C	G
18	rs142610978	46265839	G	C
18	rs17184319	46265899	A	G
18	rs572781316	46265952	A	G
18	rs12955570	46266121	A	G
18	rs4939557	46266137	T	C
18	rs4939800	46266174	G	A
18	rs139059006	46266231	A	G
18	rs4939801	46266381	C	T
18	rs4939802	46266523	G	A
18	rs182443177	46266778	A	C
18	rs555290437	46267061	T	C
18	rs188055421	46267065	T	C
18	rs181007281	46267070	T	C
18	rs73956013	46267283	A	G
18	rs562968766	46267286	A	G
18	rs113558329	46267651	C	G
18	rs78234403	46267719	A	C
18	rs9961149	46267780	G	A
18	rs147719565	46267817	A	G
18	rs112256807	46267832	T	C
18	rs34267953	46267864	T	G
18	rs138161452	46268333	A	G
18	rs558750514	46268431	T	C
18	rs141117062	46268468	T	A
18	rs144855221	46268522	C	G
18	rs138688600	46268564	A	G
18	rs532658855	46268574	G	C
18	rs56045502	46268683	A	G
18	rs7244433	46268942	T	C
18	rs77623863	46268968	A	G
18	rs6507865	46269095	A	G
18	rs8083273	46269235	T	G
18	rs72911675	46269399	G	C
18	rs4939803	46269568	A	G
18	rs28585039	46269610	G	A
18	rs28556305	46269693	T	C
18	rs4939804	46269900	A	G
18	rs77249093	46269975	C	A
18	rs12454567	46270114	G	A
18	rs7232204	46270169	A	T
18	rs188026774	46270378	A	G
18	rs145681833	46270379	A	T
18	rs9948017	46270695	A	G
18	rs189809642	46270853	C	T
18	rs553389518	46271017	C	T
18	rs117935729	46271113	T	C
18	rs57905995	46271142	A	G
18	rs182474456	46271144	C	T
18	rs543573674	46271159	G	A
18	rs556904432	46271170	C	T
18	rs7227088	46271289	A	G
18	rs192927259	46271415	A	G
18	rs142846127	46271428	C	T
18	rs185029812	46271665	A	G
18	rs8084596	46271884	A	G
18	rs544019082	46271918	G	C
18	rs8087721	46271987	C	A
18	rs551506610	46272068	G	C
18	rs571398044	46272099	A	G
18	rs17765458	46272218	A	C
18	rs535352039	46272258	G	C
18	rs75482076	46272266	A	G
18	rs8088255	46272270	G	C
18	rs564206893	46272298	A	T
18	rs577794127	46272306	G	A
18	rs555419176	46272574	G	A
18	rs540291205	46272756	T	G
18	rs140349681	46272811	A	G
18	rs564900635	46273040	G	A
18	rs150348179	46273054	C	T
18	rs78626935	46273155	G	A
18	rs138011484	46273202	T	C
18	rs181726992	46273433	C	T
18	rs8094458	46273493	C	T
18	rs117456178	46273775	C	T
18	rs59765227	46273862	G	C
18	rs4939806	46274016	A	G
18	rs4939807	46274123	A	T
18	rs4939808	46274312	A	T
18	rs4939809	46274508	T	C
18	rs73956016	46274552	T	A
18	rs137948933	46274579	A	T
18	rs549893589	46274592	C	G
18	rs191061940	46274727	A	T
18	rs532811725	46274964	G	A
18	rs9946354	46275173	G	A
18	rs78805394	46275227	T	C
18	rs34300802	46275277	A	G
18	rs549347141	46275332	G	C
18	rs147333812	46275544	A	G
18	rs192091529	46275550	C	G
18	rs900249	46275554	T	C
18	rs561268134	46275797	A	G
18	rs192461426	46276109	G	A
18	rs184847359	46276128	A	G
18	rs574688357	46276154	T	A
18	rs6507866	46276506	T	C
18	rs148796686	46276512	T	C
18	rs8091105	46276608	C	A
18	rs536839857	46276803	A	G
18	rs9952891	46277054	G	C
18	rs531169394	46277079	G	C
18	rs189322897	46277151	A	G
18	rs566708297	46277199	A	G
18	rs16949934	46277226	A	G
18	rs59066169	46277324	T	C
18	rs11082700	46277345	T	C
18	rs561799169	46277509	C	G
18	rs55711915	46277754	T	C
18	rs550372354	46277915	T	C
18	rs552375256	46277927	T	G
18	rs115057970	46278430	T	C
18	rs4939558	46278591	G	A
18	rs148904738	46278592	A	G
18	rs143577252	46278664	A	G
18	rs540494485	46278887	A	G
18	rs113273100	46278953	A	G
18	rs73956022	46279160	A	G
18	rs556375736	46279165	G	A
18	rs145901277	46279305	G	A
18	rs536437965	46279337	T	C
18	rs1564591	46279404	T	C
18	rs561704346	46279428	G	A
18	rs182771386	46279772	C	T
18	rs187453087	46279850	A	G
18	rs576341531	46279955	T	C
18	rs117517292	46280351	A	G
18	rs531589178	46280385	G	A
18	rs377280280	46280437	A	G
18	rs149436744	46280581	A	G
18	rs60762579	46280931	A	G
18	rs118104669	46281017	A	G
18	rs560507175	46281058	G	T
18	rs529740108	46281092	T	C
18	rs12960903	46281160	C	T
18	rs566381553	46281195	A	G
18	rs9948711	46281202	A	G
18	rs181852639	46281360	C	G
18	rs142932556	46281430	T	C
18	rs190408956	46281507	G	T
18	rs563067253	46281563	G	A
18	rs1384229	46281598	T	A
18	rs7234113	46281676	T	C
18	rs73429491	46281947	A	G
18	rs140071449	46282047	C	T
18	rs77304138	46282059	G	A
18	rs59201905	46282098	T	C
18	rs143649758	46282422	A	G
18	rs139240461	46282494	T	C
18	rs185613705	46282705	A	T
18	rs145077709	46282829	C	A
18	rs117536652	46282895	G	A
18	rs142200470	46282897	G	A
18	rs11082701	46282917	A	C
18	rs566870457	46282981	A	C
18	rs1011420	46282982	G	A
18	rs145952888	46283192	C	T
18	rs77311076	46283259	G	C
18	rs115781362	46283306	T	C
18	rs188868257	46283803	G	A
18	rs4939559	46283864	C	G
18	rs1542593	46283912	A	G
18	rs578190890	46283950	G	A
18	rs1017847	46283966	A	G
18	rs141620697	46284048	G	A
18	rs542031959	46284064	T	G
18	rs78225844	46284083	T	G
18	rs117501852	46284084	T	C
18	rs546911842	46284103	A	G
18	rs578154353	46284179	T	A
18	rs554075528	46284221	A	G
18	rs116834967	46284252	G	A
18	rs200095069	46284341	A	C
18	rs116794939	46284536	T	C
18	rs534429608	46284576	T	C
18	rs145237824	46284585	G	C
18	rs1038308	46284587	T	C
18	rs193022476	46284597	T	C
18	rs61729840	46284611	T	C
18	rs201581371	46284612	A	C
18	rs556470929	46284966	G	A
18	rs72911686	46285113	G	T
18	rs4939560	46285145	A	G
18	rs564681374	46285249	C	T
18	rs118065780	46285649	G	C
18	rs545023438	46285910	G	C
18	rs565173736	46285923	A	G
18	rs62103263	46285949	G	T
18	rs188093448	46285952	T	C
18	rs181004725	46286004	T	A
18	rs144715507	46286077	A	G
18	rs148517663	46286187	C	A
18	rs17765930	46286265	G	A
18	rs191190575	46286303	T	G
18	rs117231764	46286390	T	C
18	rs574196796	46286453	C	T
18	rs543198694	46286467	A	G
18	rs12968069	46286494	A	G
18	rs192170892	46286649	T	C
18	rs568515522	46286770	T	C
18	rs183777187	46286847	C	G
18	rs144935591	46287268	C	T
18	rs149044851	46287335	C	T
18	rs143021765	46287401	T	C
18	rs2291226	46287451	A	T
18	rs117736720	46287489	G	A
18	rs533423305	46287558	C	T
18	rs189803325	46287569	G	A
18	rs141427281	46287781	A	G
18	rs200906813	46287971	A	G
18	rs193189223	46288191	C	T
18	rs184670553	46288255	G	T
18	rs189513265	46288303	G	A
18	rs6507867	46288678	A	G
18	rs138215331	46288730	T	C
18	rs72911689	46288932	A	T
18	rs180679465	46288959	T	C
18	rs570636317	46289145	G	A
18	rs77389586	46289505	T	C
18	rs78027998	46289831	A	C
18	rs538449760	46289886	C	G
18	rs140664880	46289903	A	T
18	rs181350288	46290049	T	C
18	rs186663396	46290067	G	A
18	rs9304370	46290171	C	T
18	rs150967966	46290258	T	C
18	rs113697378	46290399	A	C
18	rs140780889	46290413	G	C
18	rs117069773	46290482	T	C
18	rs2046243	46290524	A	G
18	rs191080513	46290532	G	A
18	rs542611482	46290582	T	C
18	rs182149875	46290614	T	C
18	rs140214534	46290765	T	C
18	rs564618475	46290829	G	T
18	rs900247	46290847	T	C
18	rs530080362	46290851	A	G
18	rs62103264	46290929	T	C
18	rs8095355	46290997	T	C
18	rs72911693	46291147	C	G
18	rs547586006	46291170	T	C
18	rs146496864	46291268	T	C
18	rs550241003	46291269	A	G
18	rs75937431	46291300	G	A
18	rs556209050	46291653	C	T
18	rs2046244	46291957	A	G
18	rs2046245	46292152	G	C
18	rs552502569	46292328	C	T
18	rs7507108	46292329	T	C
18	rs571741413	46292368	T	C
18	rs73429502	46292401	A	G
18	rs28655713	46292456	A	T
18	rs78021494	46292554	A	G
18	rs8087872	46292973	C	T
18	rs79646752	46293053	A	G
18	rs922805	46293207	A	G
18	rs562226697	46293738	A	G
18	rs17766055	46293749	A	G
18	rs7505092	46293788	T	G
18	rs184696752	46293898	T	C
18	rs4263013	46293985	C	T
18	rs140612110	46294048	T	C
18	rs12605305	46294120	A	G
18	rs78682172	46294222	T	C
18	rs1531780	46294270	C	A
18	rs77280126	46294279	A	G
18	rs528310405	46294306	G	C
18	rs187628483	46294346	T	A
18	rs569537639	46294648	A	G
18	rs6507868	46294895	A	G
18	rs6507869	46294898	G	C
18	rs56342288	46294976	A	G
18	rs112573104	46295025	G	A
18	rs546587112	46295047	G	A
18	rs549059862	46295110	G	A
18	rs8098026	46295227	A	T
18	rs117699602	46295254	A	G
18	rs61682254	46295493	G	C
18	rs11874703	46295512	T	C
18	rs139137758	46295611	A	G
18	rs35073433	46295757	T	C
18	rs56065512	46295787	T	G
18	rs192212433	46295802	A	G
18	rs73956029	46295992	A	G
18	rs58047587	46296086	T	C
18	rs150579100	46296524	T	A
18	rs4284709	46296678	T	C
18	rs4567801	46296834	G	A
18	rs532535065	46296904	T	C
18	rs529826088	46296922	A	G
18	rs28651212	46297120	T	G
18	rs184284539	46297124	G	T
18	rs541270551	46297210	G	A
18	rs75838612	46297653	A	G
18	rs569577803	46297677	G	C
18	rs4939811	46297772	G	A
18	rs563980407	46297930	T	C
18	rs117750780	46298052	A	G
18	rs181730239	46298165	A	C
18	rs552181298	46298174	A	G
18	rs565705366	46298182	A	G
18	rs562218887	46298475	C	T
18	rs2046241	46298582	A	G
18	rs143913511	46298599	T	C
18	rs568060103	46298600	A	G
18	rs13381292	46298707	C	T
18	rs186143575	46298790	T	C
18	rs189991681	46298830	T	C
18	rs545645367	46298878	G	A
18	rs56842013	46298895	A	G
18	rs58057832	46298896	A	C
18	rs28709065	46298940	G	A
18	rs185606040	46299541	A	G
18	rs148604756	46299676	T	C
18	rs142983182	46299687	G	A
18	rs151112441	46299755	A	G
18	rs141069285	46299863	G	A
18	rs190451615	46299948	T	A
18	rs570725502	46299984	A	G
18	rs72913705	46300091	A	G
18	rs183835913	46300235	C	G
18	rs561969951	46300348	C	G
18	rs141648162	46300610	T	C
18	rs147054531	46300639	T	C
18	rs188583016	46300800	G	T
18	rs553986959	46300847	T	G
18	rs562762745	46301013	T	C
18	rs527691974	46301232	T	C
18	rs72913707	46301315	A	G
18	rs556681338	46301349	G	T
18	rs56004025	46301471	T	C
18	rs72913710	46301529	T	C
18	rs542340770	46301566	G	C
18	rs146246569	46301587	A	T
18	rs72913712	46301687	G	C
18	rs572391768	46301788	A	G
18	rs4533357	46301791	C	A
18	rs111436474	46301803	T	C
18	rs551507357	46301870	A	G
18	rs139481349	46302457	C	T
18	rs149665697	46302555	T	C
18	rs538758963	46302556	A	G
18	rs116193678	46302800	A	G
18	rs190252834	46302843	T	C
18	rs4329974	46302976	C	G
18	rs188089466	46303068	T	C
18	rs557667024	46303279	G	T
18	rs4078504	46303400	C	A
18	rs4078503	46303538	T	C
18	rs144877752	46303615	T	C
18	rs568699650	46303700	T	C
18	rs7238748	46303857	T	C
18	rs7242544	46303985	C	A
18	rs147935402	46304002	C	G
18	rs141714053	46304023	A	G
18	rs55929545	46304354	A	G
18	rs553606984	46304415	C	T
18	rs76071755	46304543	A	G
18	rs55658959	46304662	G	A
18	rs55708810	46304738	A	G
18	rs56321524	46304800	A	G
18	rs11082702	46304931	C	G
18	rs62103266	46305079	C	T
18	rs568902719	46305110	A	G
18	rs4939562	46305140	T	G
18	rs35552971	46305150	A	G
18	rs573218545	46305233	T	C
18	rs566720969	46305647	G	A
18	rs117563171	46305709	C	A
18	rs555671696	46305922	T	G
18	rs72913717	46305931	T	C
18	rs7234226	46305957	G	A
18	rs537476189	46306022	T	C
18	rs539930922	46306041	A	G
18	rs560349167	46306071	A	G
18	rs569175874	46306127	A	C
18	rs72913718	46306136	C	G
18	rs35027355	46306573	G	T
18	rs189496304	46306591	G	A
18	rs12455125	46306691	C	A
18	rs532070354	46306748	A	C
18	rs191088540	46306912	G	C
18	rs62103268	46306939	T	C
18	rs79531066	46307256	T	C
18	rs527695029	46307420	A	G
18	rs116897020	46307602	A	G
18	rs543062797	46307606	C	T
18	rs563388282	46307622	T	C
18	rs528991057	46307634	T	C
18	rs533548562	46307678	C	G
18	rs543160651	46307753	G	C
18	rs186500969	46307909	T	C
18	rs552087097	46307941	G	A
18	rs8099616	46307949	T	C
18	rs147531493	46308098	C	G
18	rs538722690	46308420	A	G
18	rs550736536	46308537	T	C
18	rs181914815	46308559	T	C
18	rs61515356	46308757	T	C
18	rs532546873	46308778	G	A
18	rs186291331	46308800	G	C
18	rs140110319	46308968	A	G
18	rs566299181	46309086	T	G
18	rs557628907	46309099	C	T
18	rs182148462	46309331	G	T
18	rs535238501	46309572	T	G
18	rs112332863	46309603	C	G
18	rs12606981	46309630	A	G
18	rs539405824	46309653	C	A
18	rs117086201	46309669	A	G
18	rs188140514	46309860	A	G
18	rs528237258	46309921	A	T
18	rs72913723	46310072	A	G
18	rs56120234	46310241	A	G
18	rs7237395	46310355	G	A
18	rs56384177	46310556	T	C
18	rs7238630	46310836	A	G
18	rs146511266	46310941	T	C
18	rs141052913	46311018	G	A
18	rs150142898	46311375	T	C
18	rs184883714	46311400	T	G
18	rs56067472	46311616	G	A
18	rs149276885	46311633	C	T
18	rs72913724	46311832	T	C
18	rs143479068	46311888	A	T
18	rs7231111	46312228	T	C
18	rs72913725	46312229	A	G
18	rs56393300	46312445	G	C
18	rs141979295	46312475	A	C
18	rs4997754	46312556	T	C
18	rs4561537	46312580	A	G
18	rs570896461	46312732	G	A
18	rs58333317	46312804	C	G
18	rs8087866	46312868	T	C
18	rs8091434	46312960	G	C
18	rs576702533	46312981	A	G
18	rs146811690	46312996	A	G
18	rs78807988	46313096	T	C
18	rs78127660	46313173	A	C
18	rs186291950	46313178	A	G
18	rs56200352	46313180	A	G
18	rs4344817	46313284	C	T
18	rs191210459	46313426	G	T
18	rs541389850	46313567	A	C
18	rs141116992	46313672	T	C
18	rs7237534	46313890	T	C
18	rs55970511	46314070	T	C
18	rs35966426	46314172	T	C
18	rs563771245	46314335	T	C
18	rs151199091	46314378	A	G
18	rs11877669	46314384	T	G
18	rs547645929	46314483	A	G
18	rs78136841	46314493	A	G
18	rs557041891	46314814	A	G
18	rs61405481	46314908	G	A
18	rs150330615	46315372	A	G
18	rs8084719	46315420	G	C
18	rs78090675	46315600	T	A
18	rs145779776	46315658	A	C
18	rs138607436	46315773	G	A
18	rs188970761	46316002	T	C
18	rs184386836	46316160	C	A
18	rs144372488	46316254	G	T
18	rs537357059	46316417	A	G
18	rs188129741	46316467	A	G
18	rs117128847	46316855	T	C
18	rs141510796	46316937	G	A
18	rs537194030	46317049	A	G
18	rs12455557	46317088	T	C
18	rs8094206	46317137	A	G
18	rs139629083	46317188	G	A
18	rs554079734	46317223	A	G
18	rs75460714	46317271	T	C
18	rs146553386	46317348	T	C
18	rs191304957	46317660	T	C
18	rs56848645	46317891	T	C
18	rs75412454	46317994	A	G
18	rs544028246	46318155	C	G
18	rs149753748	46318242	C	A
18	rs116939736	46318326	A	G
18	rs145604705	46318350	A	G
18	rs148888720	46318416	A	G
18	rs566695809	46318569	A	G
18	rs535739265	46318593	A	T
18	rs55767970	46318671	C	G
18	rs182706838	46319074	G	T
18	rs556851140	46319391	G	A
18	rs145845564	46319494	G	A
18	rs4583322	46319685	A	G
18	rs150278449	46319719	C	G
18	rs554830954	46319755	C	T
18	rs11082703	46319989	G	A
18	rs187336812	46320185	G	A
18	rs191966273	46320584	G	A
18	rs560955512	46321955	T	G
18	rs116843805	46321967	T	C
18	rs111854718	46322047	A	T
18	rs536998842	46322132	G	T
18	rs185792418	46322154	A	C
18	rs77331567	46322200	G	A
18	rs7237630	46322423	G	A
18	rs550591594	46322527	T	C
18	rs537320197	46322793	T	C
18	rs145272805	46322839	G	A
18	rs531145695	46322989	A	G
18	rs568245279	46323220	C	G
18	rs148836912	46323366	G	A
18	rs575406815	46323393	G	A
18	rs181662601	46323394	C	G
18	rs186858334	46323528	T	C
18	rs560515687	46323548	A	T
18	rs549463923	46323591	T	C
18	rs191999653	46323724	T	C
18	rs546315458	46323783	A	G
18	rs7243946	46323786	A	G
18	rs62103272	46323866	T	G
18	rs7408080	46323868	G	T
18	rs540904952	46323869	A	G
18	rs371657274	46323963	A	G
18	rs574052722	46323990	A	G
18	rs11662818	46324099	T	C
18	rs550532811	46324116	A	G
18	rs560413242	46324293	T	C
18	rs12956065	46324394	T	C
18	rs149365792	46324455	T	C
18	rs546587716	46324477	T	C
18	rs529149578	46324571	T	C
18	rs548598299	46324627	C	T
18	rs117612268	46324649	G	A
18	rs188285682	46324915	A	G
18	rs193196503	46324923	C	T
18	rs4939813	46325109	G	T
18	rs140536010	46325176	A	G
18	rs183681022	46325467	T	C
18	rs4286166	46326173	T	G
18	rs550389195	46326200	A	G
18	rs61214376	46326242	G	A
18	rs57290763	46326245	T	C
18	rs561009835	46326770	C	G
18	rs144900727	46326926	A	G
18	rs552566027	46326974	A	C
18	rs76667091	46327155	A	G
18	rs576130523	46327259	C	A
18	rs76781833	46328044	A	T
18	rs538500755	46328199	T	A
18	rs182916259	46328401	T	C
18	rs1344049	46328564	A	G
18	rs533447535	46328893	G	C
18	rs187604616	46329277	G	C
18	rs542128831	46329331	T	C
18	rs369187127	46330051	C	A
18	rs75105119	46330208	T	C
18	rs34276312	46330258	G	T
18	rs141481653	46330268	G	T
18	rs569408227	46330494	A	G
18	rs538161805	46330497	A	G
18	rs138170854	46330622	T	C
18	rs62103293	46330654	T	C
18	rs58934498	46330761	C	T
18	rs143812138	46330906	A	G
18	rs548624171	46330988	T	C
18	rs571812287	46331010	G	A
18	rs62103294	46331108	C	T
18	rs147231263	46331349	C	T
18	rs9964092	46331802	A	G
18	rs9966237	46331993	G	A
18	rs531449083	46332276	C	T
18	rs551161430	46332278	C	A
18	rs182869667	46332293	T	C
18	rs72913749	46332314	A	G
18	rs1994559	46332358	A	G
18	rs9966625	46332392	G	A
18	rs1994558	46332395	G	A
18	rs572199900	46332457	A	G
18	rs575899713	46332645	A	G
18	rs545097052	46332672	A	G
18	rs2337141	46332897	C	G
18	rs4500815	46332908	A	G
18	rs11872602	46332922	G	C
18	rs7230736	46333719	C	A
18	rs62103295	46333724	A	G
18	rs59814869	46333824	T	A
18	rs9949938	46333921	A	G
18	rs577635380	46334013	A	G
18	rs139836021	46334030	T	C
18	rs9950057	46334048	T	G
18	rs2337142	46334286	C	A
18	rs2878898	46334319	A	G
18	rs557292359	46334357	G	T
18	rs9950489	46334400	A	G
18	rs565151464	46334434	G	A
18	rs56248793	46334515	T	G
18	rs566010343	46334668	G	C
18	rs181725573	46334809	T	C
18	rs72913755	46335140	G	A
18	rs553129283	46335220	C	T
18	rs74881242	46335252	A	G
18	rs186174097	46335534	T	A
18	rs61007064	46335744	T	C
18	rs553166094	46335906	A	G
18	rs190495752	46335952	A	G
18	rs79230437	46336437	G	A
18	rs532867203	46336542	G	A
18	rs77810990	46336561	A	C
18	rs56211160	46336562	A	G
18	rs7227892	46336702	T	A
18	rs578034914	46336877	T	C
18	rs546186863	46337285	T	A
18	rs4939814	46337813	C	T
18	rs12959910	46337861	G	A
18	rs539878624	46338104	T	A
18	rs111384035	46338201	C	T
18	rs8093350	46338216	A	G
18	rs138392497	46338260	T	C
18	rs143876251	46338372	G	C
18	rs577534025	46338527	A	G
18	rs9963441	46338572	T	C
18	rs141363361	46338624	T	C
18	rs528013989	46338943	A	C
18	rs139161694	46338979	A	G
18	rs181022480	46339380	T	G
18	rs556106153	46339396	A	T
18	rs527846656	46339439	C	T
18	rs76752204	46339773	T	C
18	rs11662388	46339823	C	T
18	rs11662390	46339878	C	T
18	rs79255849	46339954	G	A
18	rs536157725	46340611	T	C
18	rs2337110	46340690	T	C
18	rs187040582	46340842	T	A
18	rs1319945	46340843	G	T
18	rs139060608	46341258	G	A
18	rs12456401	46341435	G	A
18	rs534430493	46341669	A	G
18	rs12454133	46341708	C	T
18	rs79853803	46342118	A	G
18	rs547851422	46342247	G	C
18	rs9959212	46342442	A	G
18	rs76279841	46342503	C	G
18	rs75869771	46342603	A	G
18	rs183119479	46342691	A	G
18	rs146476251	46342824	G	A
18	rs73956036	46342950	G	A
18	rs192988907	46343036	C	T
18	rs75062033	46343048	T	C
18	rs539691724	46343069	T	C
18	rs12327213	46343070	A	G
18	rs185684701	46343172	T	C
18	rs12607403	46343221	C	T
18	rs75695928	46343410	T	C
18	rs80216581	46343449	T	C
18	rs3764481	46343666	T	C
18	rs558164453	46343761	T	C
18	rs28696848	46343806	A	G
18	rs9951895	46343818	C	T
18	rs62103298	46343913	G	A
18	rs9965018	46343959	T	A
18	rs74253057	46344160	A	G
18	rs118039828	46344230	T	C
18	rs557340278	46344270	A	G
18	rs28753946	46344489	C	T
18	rs527732245	46344669	A	T
18	rs77184566	46344756	A	G
18	rs62103299	46344783	C	T
18	rs62103300	46344784	A	G
18	rs73433405	46344952	T	G
18	rs560176977	46345115	A	G
18	rs149878181	46345184	A	G
18	rs553494256	46345191	A	G
18	rs189994596	46345285	C	A
18	rs55812643	46345371	A	G
18	rs73433408	46345693	T	C
18	rs536282876	46345811	T	C
18	rs112136057	46345839	A	G
18	rs538709490	46345853	T	C
18	rs574774747	46345929	G	A
18	rs28660223	46345937	G	A
18	rs147725465	46346097	A	G
18	rs72913771	46346108	A	T
18	rs116872155	46346125	T	C
18	rs535255054	46346302	T	C
18	rs144748285	46346369	A	G
18	rs12960565	46346479	T	G
18	rs147902384	46346655	T	C
18	rs187599205	46346788	G	A
18	rs574731838	46347051	T	C
18	rs4520900	46347068	A	T
18	rs4547405	46347205	T	C
18	rs149117060	46347210	A	G
18	rs147941109	46347215	T	A
18	rs571095696	46347233	T	C
18	rs138709150	46347289	A	G
18	rs547763031	46347435	G	C
18	rs184792400	46347618	A	G
18	rs11082704	46347630	C	T
18	rs11874293	46347817	A	G
18	rs188089694	46347824	T	A
18	rs8098245	46347969	T	A
18	rs1316826	46348156	C	T
18	rs1316888	46348172	C	T
18	rs146228184	46348180	C	A
18	rs141661212	46348306	C	T
18	rs561490535	46348310	C	T
18	rs1316889	46348334	T	C
18	rs2337102	46348449	C	T
18	rs2337103	46348479	A	G
18	rs144131263	46348555	A	G
18	rs4939816	46348648	A	G
18	rs531634287	46348660	T	G
18	rs534274037	46348692	T	G
18	rs78251958	46348804	G	A
18	rs7230300	46349025	T	C
18	rs7230151	46349026	C	A
18	rs140968461	46349148	G	A
18	rs112169016	46349162	A	G
18	rs113096736	46349218	C	A
18	rs4939817	46349437	G	C
18	rs4939818	46349795	C	T
18	rs75275569	46350175	G	A
18	rs117137281	46350228	T	C
18	rs548768607	46350615	G	A
18	rs80194611	46350642	G	A
18	rs142855031	46350771	C	G
18	rs9962669	46350865	A	G
18	rs191237046	46350887	G	T
18	rs4939565	46350946	C	G
18	rs559231771	46350973	A	G
18	rs547421121	46351293	A	G
18	rs113856957	46351516	T	C
18	rs188157103	46351848	A	G
18	rs192638634	46352104	G	A
18	rs184297269	46352293	A	G
18	rs537467477	46352461	A	G
18	rs11082705	46352562	G	A
18	rs539664495	46352681	C	A
18	rs539817494	46353061	A	G
18	rs186035707	46353085	T	G
18	rs149489955	46353088	T	C
18	rs11665341	46353133	G	T
18	rs571774029	46353396	G	C
18	rs191131041	46353471	T	C
18	rs528146379	46353484	A	G
18	rs77718827	46353513	G	C
18	rs9954676	46353585	T	C
18	rs72913792	46354255	A	G
18	rs1319948	46354408	T	C
18	rs35118863	46354432	T	C
18	rs555922613	46354577	A	C
18	rs72913794	46354625	T	A
18	rs78831323	46354705	A	G
18	rs11082706	46354823	C	T
18	rs9960798	46355117	T	C
18	rs538289142	46355123	T	C
18	rs570667495	46355147	T	C
18	rs9960719	46355157	G	A
18	rs535098916	46355174	T	C
18	rs575250516	46355258	A	G
18	rs564021632	46355424	A	C
18	rs562860588	46355743	C	G
18	rs117810832	46355791	A	G
18	rs141030687	46355811	T	A
18	rs117234362	46355855	T	C
18	rs143265476	46355901	T	C
18	rs7239084	46355910	A	T
18	rs555080293	46355917	G	C
18	rs117773323	46355947	A	G
18	rs192037307	46355977	A	G
18	rs184167864	46356048	A	G
18	rs150883185	46356347	C	G
18	rs527754588	46356388	T	C
18	rs67481327	46356719	A	G
18	rs556852326	46356742	T	C
18	rs78727435	46356959	G	A
18	rs12971010	46357075	C	G
18	rs12953396	46357524	A	G
18	rs11082707	46358018	G	C
18	rs185811685	46358125	C	T
18	rs57656389	46358155	C	T
18	rs570197785	46358323	T	C
18	rs79702045	46358415	T	C
18	rs10153344	46358493	A	G
18	rs59234397	46358560	A	T
18	rs181416729	46358672	G	A
18	rs545208105	46358733	A	G
18	rs74450593	46358787	A	G
18	rs6507870	46358884	G	A
18	rs8091955	46358907	G	A
18	rs1319946	46359024	C	T
18	rs75334395	46359103	C	T
18	rs4395144	46359288	T	C
18	rs187672821	46359292	A	G
18	rs28583417	46359377	C	T
18	rs557296820	46359704	A	G
18	rs6507871	46359775	T	A
18	rs572318862	46359786	A	G
18	rs140816759	46359856	T	C
18	rs190607468	46359860	A	G
18	rs8096729	46360021	G	C
18	rs531189364	46360079	T	C
18	rs182336259	46360134	T	C
18	rs113620660	46360154	A	G
18	rs76012792	46360241	C	G
18	rs142729998	46360299	A	G
18	rs28626906	46360390	T	C
18	rs562269020	46360433	G	C
18	rs112520140	46360500	C	T
18	rs34554310	46360527	T	C
18	rs536822345	46360650	C	G
18	rs143329937	46360658	A	G
18	rs552505418	46360836	T	C
18	rs78388060	46360969	A	G
18	rs77647624	46361002	G	A
18	rs2078131	46361007	A	G
18	rs191119106	46361145	A	G
18	rs181145983	46361298	A	G
18	rs140083710	46361435	G	A
18	rs1000031	46361441	A	G
18	rs375508305	46362087	A	G
18	rs116842475	46362120	A	G
18	rs139480434	46362293	G	A
18	rs149966691	46362376	T	C
18	rs116162942	46362422	C	T
18	rs8099643	46362520	C	T
18	rs8098836	46362521	A	G
18	rs8098504	46362596	C	A
18	rs554560322	46362804	A	T
18	rs11665512	46362831	T	C
18	rs571329626	46362832	A	G
18	rs11665556	46362883	A	G
18	rs544988008	46363114	G	C
18	rs145087691	46363123	C	A
18	rs560051566	46363219	T	C
18	rs74691375	46363274	T	A
18	rs7230113	46363402	G	A
18	rs113895697	46363586	A	G
18	rs556474824	46363603	T	C
18	rs572220195	46363686	G	A
18	rs80244656	46363740	T	C
18	rs562791007	46363918	A	C
18	rs531589032	46363920	A	G
18	rs7234660	46363982	G	A
18	rs142169777	46364060	C	T
18	rs530248324	46364177	T	C
18	rs141250767	46364308	A	G
18	rs576294872	46364353	T	C
18	rs182634709	46364617	A	G
18	rs532543195	46364702	A	G
18	rs77314890	46364772	T	C
18	rs188443577	46364785	A	G
18	rs138322953	46364880	A	G
18	rs538134255	46364926	T	C
18	rs56214252	46365143	T	A
18	rs4447489	46365289	A	G
18	rs533980290	46365292	T	C
18	rs4586521	46365418	C	G
18	rs149630104	46365477	C	T
18	rs144341004	46365505	A	G
18	rs542976665	46365665	T	C
18	rs116399401	46365720	T	A
18	rs74773291	46365920	C	T
18	rs4939819	46366246	A	G
18	rs77834124	46366348	A	G
18	rs2337101	46366444	G	A
18	rs184571620	46366623	T	G
18	rs141315839	46366733	T	C
18	rs189888955	46366774	A	G
18	rs533401638	46367248	C	A
18	rs4939566	46367489	A	T
18	rs76984555	46367492	A	G
18	rs149043864	46367653	T	C
18	rs578169466	46367858	G	A
18	rs553897634	46367882	T	C
18	rs189172682	46367892	A	G
18	rs114617469	46367899	A	G
18	rs530627982	46368021	A	G
18	rs546856652	46368157	A	G
18	rs566370604	46368162	C	G
18	rs72915617	46368276	G	C
18	rs138981968	46368291	A	G
18	rs573992484	46368307	C	G
18	rs181871501	46368342	A	G
18	rs186559910	46368382	T	C
18	rs117705917	46368417	A	C
18	rs72915618	46368471	A	G
18	rs12458062	46368541	T	C
18	rs532163004	46368689	T	C
18	rs576012263	46368818	A	G
18	rs531752977	46368932	G	A
18	rs112057159	46369020	T	C
18	rs183317734	46369187	T	C
18	rs113567925	46369483	T	G
18	rs72915620	46369541	G	A
18	rs573861560	46369619	G	C
18	rs539866081	46369762	C	G
18	rs527346120	46369787	T	C
18	rs8084999	46369958	G	A
18	rs4939820	46370055	G	T
18	rs112863397	46370606	A	G
18	rs139517176	46370842	T	C
18	rs191129712	46370923	A	G
18	rs548713105	46370935	T	C
18	rs11082708	46371128	A	T
18	rs4939821	46371993	T	C
18	rs62103335	46372096	T	C
18	rs187882364	46372121	A	C
18	rs11082709	46372504	T	A
18	rs145178453	46372632	T	C
18	rs62103336	46372868	G	A
18	rs140694667	46372888	A	G
18	rs141900112	46372969	G	A
18	rs150214951	46373092	A	G
18	rs138735780	46373170	T	A
18	rs112267266	46373423	A	G
18	rs12373440	46373463	A	G
18	rs548091180	46373550	A	G
18	rs8093016	46373551	C	T
18	rs151164284	46373791	T	C
18	rs181288295	46373859	C	G
18	rs536016399	46373890	G	A
18	rs577944786	46374007	A	C
18	rs11661879	46374076	C	T
18	rs8096534	46374167	A	G
18	rs77972375	46374209	A	C
18	rs143993006	46374256	T	C
18	rs11665050	46374266	A	G
18	rs8096454	46374286	G	C
18	rs146408491	46374304	A	G
18	rs118022190	46374412	T	C
18	rs530731581	46374701	G	A
18	rs564363367	46374749	T	C
18	rs145371015	46375152	T	G
18	rs556231897	46375245	T	C
18	rs4939822	46375247	C	G
18	rs564244989	46375274	T	C
18	rs143313417	46375366	A	C
18	rs8084730	46375627	A	C
18	rs141608868	46375731	C	G
18	rs115352942	46375887	T	C
18	rs8088527	46376008	G	A
18	rs539149200	46376167	A	G
18	rs34149678	46376180	T	C
18	rs117690506	46376384	T	C
18	rs9961038	46376385	A	T
18	rs539329820	46376551	A	G
18	rs185717849	46376687	A	G
18	rs78852912	46376804	C	G
18	rs12455029	46376821	A	G
18	rs72915640	46376920	C	G
18	rs12455494	46377089	G	A
18	rs17766313	46377302	A	G
18	rs528627902	46377620	A	G
18	rs115286720	46377794	C	A
18	rs75751122	46377835	A	G
18	rs181447090	46377909	A	G
18	rs149297309	46378023	A	G
18	rs77965108	46378115	C	T
18	rs67264270	46378432	A	G
18	rs74561403	46378452	A	T
18	rs537135955	46378478	G	A
18	rs148429450	46378968	T	C
18	rs190842662	46379151	G	T
18	rs539995452	46379293	T	C
18	rs151115377	46379538	A	G
18	rs545564183	46379549	A	G
18	rs79239994	46379580	T	C
18	rs1317355	46379626	T	C
18	rs570501482	46379814	T	C
18	rs556013492	46379946	T	C
18	rs1317625	46380182	A	G
18	rs534699688	46380231	T	C
18	rs555788510	46380329	A	G
18	rs537867192	46380412	T	G
18	rs191848668	46380533	A	G
18	rs182778583	46380560	C	T
18	rs872360	46380575	T	G
18	rs544159201	46380645	A	G
18	rs61184303	46380920	A	G
18	rs192997191	46380943	T	C
18	rs575340894	46381003	C	T
18	rs148271072	46381037	G	A
18	rs75004120	46381185	A	G
18	rs11660070	46381212	T	C
18	rs4404146	46381448	T	G
18	rs547424176	46381460	T	C
18	rs4338856	46381502	C	T
18	rs4419123	46381524	G	A
18	rs9960271	46381543	C	T
18	rs2337111	46381865	C	G
18	rs16950041	46381890	G	C
18	rs11082710	46381891	C	T
18	rs10853572	46381949	C	T
18	rs11660875	46382032	G	A
18	rs563212916	46382053	T	C
18	rs542231171	46382155	A	G
18	rs142489936	46382182	A	G
18	rs17185764	46382296	T	A
18	rs16950048	46382325	T	C
18	rs143153469	46382326	A	G
18	rs16950052	46382353	C	T
18	rs118070479	46382452	C	G
18	rs76866352	46382532	T	C
18	rs11082711	46382811	G	A
18	rs78485804	46382951	A	G
18	rs12456176	46383441	C	G
18	rs151304340	46383466	G	C
18	rs116920938	46383504	A	G
18	rs558248781	46383643	A	G
18	rs937023	46383785	C	T
18	rs529104733	46383808	C	G
18	rs549251647	46383821	G	C
18	rs937022	46383898	C	T
18	rs181150148	46384025	T	G
18	rs529867922	46384071	T	A
18	rs937021	46384073	G	A
18	rs2279474	46384412	A	C
18	rs145693644	46384535	T	A
18	rs117947063	46384916	G	A
18	rs58943166	46384921	G	T
18	rs11876270	46384983	A	C
18	rs559551275	46385021	A	G
18	rs11876330	46385146	G	C
18	rs60151361	46385153	G	T
18	rs28583498	46385228	T	G
18	rs190216233	46385290	T	C
18	rs11082713	46385291	A	T
18	rs559568035	46385637	T	C
18	rs28541524	46385671	T	C
18	rs138055795	46385825	T	G
18	rs200357996	46385934	G	C
18	rs3752082	46385948	A	G
18	rs371624408	46385952	A	G
18	rs142559064	46385959	A	G
18	rs144713007	46385990	T	A
18	rs542119108	46386023	A	G
18	rs138596811	46386243	A	G
18	rs549654300	46386268	A	G
18	rs141179242	46386362	T	G
18	rs72915664	46386683	T	C
18	rs562783562	46387047	T	G
18	rs565211601	46387107	A	G
18	rs75239170	46387225	A	G
18	rs550286976	46387250	C	T
18	rs573572583	46387384	T	C
18	rs147709532	46387691	A	G
18	rs550299430	46387737	G	A
18	rs140836979	46387739	A	G
18	rs571398930	46387842	T	C
18	rs142306652	46387843	A	G
18	rs3809921	46387889	A	G
18	rs567154425	46387931	G	C
18	rs535819611	46387957	T	C
18	rs77185171	46387980	A	G
18	rs77533828	46388076	T	C
18	rs182671267	46388083	T	C
18	rs555195459	46388152	T	C
18	rs6507872	46388444	T	C
18	rs150388442	46388671	A	G
18	rs3809920	46388853	T	C
18	rs28607328	46388886	A	G
18	rs541252699	46388898	A	G
18	rs78853314	46388901	C	A
18	rs192415994	46388932	T	C
18	rs8091995	46389069	T	G
18	rs9950937	46389344	G	A
18	rs11082714	46389383	G	A
18	rs117452443	46389411	A	G
18	rs554679933	46389496	A	G
18	rs554286536	46389568	C	A
18	rs555397283	46389735	T	C
18	rs4939823	46389878	G	C
18	rs9951491	46389888	G	C
18	rs72915668	46390047	G	T
18	rs185250450	46390083	G	A
18	rs540165050	46390084	G	A
18	rs546087860	46390402	A	G
18	rs113767008	46390546	C	G
18	rs529578183	46390688	T	C
18	rs562806712	46390838	C	A
18	rs78029209	46390998	T	G
18	rs77506835	46391099	G	T
18	rs72915673	46391160	A	G
18	rs78586465	46391186	G	C
18	rs180911946	46391284	T	C
18	rs11082715	46391332	A	G
18	rs113452549	46391477	G	A
18	rs60948218	46391503	T	C
18	rs565277572	46391714	A	G
18	rs566672569	46391729	G	A
18	rs12965374	46391756	C	G
18	rs190671560	46392187	G	T
18	rs147547212	46392261	C	A
18	rs551612757	46392275	G	A
18	rs4939824	46392391	G	A
18	rs187759831	46392417	T	C
18	rs535938630	46392506	A	T
18	rs1317988	46392645	C	T
18	rs184402339	46392847	G	A
18	rs571484674	46393040	T	C
18	rs188146333	46393183	T	C
18	rs192635535	46393215	T	C
18	rs558866799	46393346	A	G
18	rs117773826	46393582	G	A
18	rs2337112	46393601	G	A
18	rs12604575	46393611	A	G
18	rs545215521	46393626	C	A
18	rs12604558	46393699	T	C
18	rs555255279	46394063	A	G
18	rs77760803	46394592	A	G
18	rs56820813	46394605	T	C
18	rs180768284	46394982	T	C
18	rs7240004	46395022	G	A
18	rs72915682	46395159	T	C
18	rs7240966	46395379	A	G
18	rs531377004	46395435	A	G
18	rs545906366	46395468	A	G
18	rs74742129	46395646	C	T
18	rs566650415	46395905	T	C
18	rs181252329	46395920	G	A
18	rs12953859	46396106	A	G
18	rs190969045	46396138	C	T
18	rs146736416	46396142	C	T
18	rs73433457	46396150	A	C
18	rs140275612	46396157	T	G
18	rs113130293	46396197	C	T
18	rs60659177	46396220	A	G
18	rs184159231	46396235	C	T
18	rs187544846	46396236	A	G
18	rs57893603	46396268	G	A
18	rs544504667	46396291	T	C
18	rs529372601	46396292	T	A
18	rs73956049	46396293	G	C
18	rs59290432	46396333	G	A
18	rs12606334	46396496	G	A
18	rs12606349	46396550	A	G
18	rs578090313	46396558	T	C
18	rs79043451	46396647	A	G
18	rs370985012	46396889	A	G
18	rs535742994	46397140	C	T
18	rs192021010	46397174	T	C
18	rs116868866	46397175	A	G
18	rs146755665	46397179	T	C
18	rs569586994	46397201	T	C
18	rs555219292	46397428	T	C
18	rs140783931	46397486	C	T
18	rs529212327	46397508	T	C
18	rs116788679	46397562	A	G
18	rs11663483	46397564	G	A
18	rs145853717	46397619	A	G
18	rs138682789	46397630	C	G
18	rs141119721	46397634	A	C
18	rs543095988	46397672	G	A
18	rs565129157	46397681	C	T
18	rs541495707	46397697	C	A
18	rs549025054	46397739	T	C
18	rs569169978	46397740	G	A
18	rs149417881	46397741	G	C
18	rs11663577	46397776	A	C
18	rs556459294	46397802	T	C
18	rs11663633	46397883	A	G
18	rs113469323	46397887	G	C
18	rs180897913	46397907	T	C
18	rs531672588	46397993	T	C
18	rs564543193	46398036	T	C
18	rs11664310	46398058	T	C
18	rs550388130	46398075	A	T
18	rs115677462	46398127	T	C
18	rs117663189	46398133	A	C
18	rs28411819	46398201	G	A
18	rs79686774	46398309	A	G
18	rs535202558	46398312	A	G
18	rs552109650	46398529	A	G
18	rs140048491	46398757	C	T
18	rs181435796	46399021	A	G
18	rs62103337	46399092	A	G
18	rs183825138	46399256	A	G
18	rs72915695	46399436	G	T
18	rs563292336	46399703	T	C
18	rs28405791	46399707	A	T
18	rs145020341	46399979	G	T
18	rs113688986	46400111	G	T
18	rs147794834	46400115	G	T
18	rs117173437	46400197	A	G
18	rs557584532	46400287	T	C
18	rs146931419	46400293	G	A
18	rs78240257	46400526	T	C
18	rs4427872	46400562	T	C
18	rs75518588	46400784	A	G
18	rs544594402	46400786	G	C
18	rs564473260	46400787	G	T
18	rs140616331	46400842	C	T
18	rs77680155	46401186	T	G
18	rs568187281	46401218	C	G
18	rs1317694	46401470	T	A
18	rs115386468	46401918	A	G
18	rs11082716	46401933	G	C
18	rs555040798	46401941	A	G
18	rs181137380	46401951	G	A
18	rs142954081	46402015	T	C
18	rs567881253	46402016	C	A
18	rs574239538	46402089	T	C
18	rs182231561	46402633	A	G
18	rs1319944	46402638	C	G
18	rs141997231	46402689	T	C
18	rs545531728	46402710	T	C
18	rs572549060	46402750	G	T
18	rs1574143	46402774	C	T
18	rs140546261	46402919	C	T
18	rs2337095	46402987	G	C
18	rs2337094	46403018	T	C
18	rs144419567	46403040	A	C
18	rs147811544	46403057	A	C
18	rs528042754	46403219	G	A
18	rs187194238	46403328	A	G
18	rs191406029	46403359	A	G
18	rs555938425	46403458	C	T
18	rs2337092	46403578	C	G
18	rs55971313	46403636	G	T
18	rs532859813	46403696	C	T
18	rs550680324	46403725	T	C
18	rs8096878	46403981	C	T
18	rs56007252	46404117	T	C
18	rs572281438	46404174	T	C
18	rs143844338	46404175	A	G
18	rs56349175	46404281	A	G
18	rs186619829	46404289	T	C
18	rs145111781	46404366	G	A
18	rs7242007	46404465	A	G
18	rs569269721	46404570	A	C
18	rs558326024	46404637	T	C
18	rs9965718	46404799	G	A
18	rs1319951	46404813	G	C
18	rs149559635	46404944	T	C
18	rs570655798	46404945	A	G
18	rs1319949	46405224	C	T
18	rs6507873	46405321	C	G
18	rs56365100	46405455	T	C
18	rs561050024	46405483	A	G
18	rs570418511	46405591	A	G
18	rs539564064	46405631	T	A
18	rs77441825	46405741	A	G
18	rs72917712	46406232	A	G
18	rs183124373	46406283	C	T
18	rs539465183	46406311	G	T
18	rs200194684	46406535	C	T
18	rs28646178	46406592	T	C
18	rs75803126	46406593	A	G
18	rs530691991	46406719	C	T
18	rs528915222	46407782	T	G
18	rs191125330	46407891	G	A
18	rs8098436	46408012	C	G
18	rs7243610	46408028	T	C
18	rs35030217	46408055	T	C
18	rs76759179	46408269	T	A
18	rs79740269	46408273	A	T
18	rs192880116	46408277	A	T
18	rs77961593	46408292	A	G
18	rs181602025	46408776	G	A
18	rs184744501	46408804	G	A
18	rs59456395	46408882	T	A
18	rs148979494	46408934	T	C
18	rs180771481	46409142	T	C
18	rs199771114	46409531	T	G
18	rs535551392	46409605	A	G
18	rs7230927	46409659	T	C
18	rs568192886	46409778	T	C
18	rs536073399	46409853	C	A
18	rs555928004	46409873	A	T
18	rs575937402	46409874	T	A
18	rs530905588	46410386	T	G
18	rs7237425	46410598	C	T
18	rs186144782	46410723	A	G
18	rs138156829	46410798	C	T
18	rs9954671	46411102	T	G
18	rs57463932	46411574	A	C
18	rs540063913	46411577	A	C
18	rs202070223	46411611	A	G
18	rs146188095	46411617	A	G
18	rs7244192	46411741	A	G
18	rs552352737	46411806	T	C
18	rs200842813	46412447	A	G
18	rs550550507	46412510	C	G
18	rs146874443	46412767	T	C
18	rs9958505	46412843	T	C
18	rs558149235	46412909	T	C
18	rs542090988	46412987	T	C
18	rs145317841	46413524	T	C
18	rs149168646	46413568	A	G
18	rs532321253	46413734	T	C
18	rs11877294	46413931	A	G
18	rs11877279	46414040	T	C
18	rs56758154	46414062	A	G
18	rs28394278	46414316	A	G
18	rs189191277	46414455	C	G
18	rs117681486	46414669	T	C
18	rs28398278	46414673	T	C
18	rs192476731	46414693	C	T
18	rs550197776	46414773	A	G
18	rs147020885	46414812	T	C
18	rs141762858	46414924	G	A
18	rs75280744	46414940	A	C
18	rs530372680	46415115	A	G
18	rs138569121	46415135	T	C
18	rs566024487	46415257	A	G
18	rs554225593	46415322	A	G
18	rs1873188	46415423	G	A
18	rs561429525	46415534	A	T
18	rs142360113	46416006	A	G
18	rs181283128	46416032	T	C
18	rs572183935	46416050	A	C
18	rs73433480	46416082	A	G
18	rs12958181	46416165	G	A
18	rs76384529	46416242	A	G
18	rs201188411	46416246	C	G
18	rs73956061	46416268	T	C
18	rs117080298	46416561	C	T
18	rs187186462	46417102	C	T
18	rs151098967	46417149	T	A
18	rs139857870	46417491	G	A
18	rs144770451	46417557	T	C
18	rs576543983	46417581	G	A
18	rs12605456	46417644	T	G
18	rs532240888	46417735	T	C
18	rs147037286	46418104	T	C
18	rs555366329	46418399	A	C
18	rs187494756	46418430	G	A
18	rs149116598	46418611	T	C
18	rs190426714	46418645	A	C
18	rs112900183	46418681	C	G
18	rs2878891	46418723	C	T
18	rs117842935	46418970	T	C
18	rs34052590	46419136	A	G
18	rs137936655	46419205	A	G
18	rs564077437	46419224	T	C
18	rs142425579	46419295	C	T
18	rs529485997	46419319	T	C
18	rs118063381	46419346	G	A
18	rs538490024	46419438	T	C
18	rs139454405	46419545	A	G
18	rs534161766	46419550	T	C
18	rs149647615	46419691	A	G
18	rs9947327	46419787	G	T
18	rs181159438	46419790	A	G
18	rs144833682	46419928	A	G
18	rs9960784	46419946	A	G
18	rs567763033	46420155	A	G
18	rs73433483	46420240	G	A
18	rs562420547	46420385	A	G
18	rs531966376	46420393	A	G
18	rs187234835	46420411	A	G
18	rs140925355	46420593	T	C
18	rs145631844	46420942	A	G
18	rs537782545	46421152	A	G
18	rs9959148	46421242	C	T
18	rs114053430	46421253	C	T
18	rs190017250	46421408	T	C
18	rs533715276	46421457	A	G
18	rs148206144	46421479	G	A
18	rs116424734	46421549	G	A
18	rs139353059	46421727	A	G
18	rs543810919	46421854	C	T
18	rs563502917	46421883	A	G
18	rs143288319	46421899	T	C
18	rs536116398	46422031	T	C
18	rs9950378	46422305	T	C
18	rs9950289	46422309	G	A
18	rs547198234	46422403	T	C
18	rs114318927	46422556	C	T
18	rs140419321	46422734	A	C
18	rs186638474	46422830	A	G
18	rs563579144	46422880	A	C
18	rs144140740	46422943	C	A
18	rs572928492	46423221	T	C
18	rs191288103	46423304	C	T
18	rs9953590	46423345	T	C
18	rs9965825	46423377	C	T
18	rs150124781	46423559	A	G
18	rs183828502	46423574	A	G
18	rs2878888	46423726	G	T
18	rs73433486	46423747	T	C
18	rs559728621	46423845	A	G
18	rs536113377	46424276	A	G
18	rs185072531	46424324	A	G
18	rs190387553	46424417	A	G
18	rs537838458	46424419	A	G
18	rs9956881	46424503	G	A
18	rs182073958	46424676	A	T
18	rs186593783	46424762	T	C
18	rs61119177	46424941	A	C
18	rs180913357	46425069	G	A
18	rs4424965	46425080	C	T
18	rs528170542	46425854	T	C
18	rs553880716	46426215	G	T
18	rs149788777	46426584	C	G
18	rs183066575	46426674	C	T
18	rs551305652	46426718	G	A
18	rs545607375	46426902	C	A
18	rs73956777	46427225	C	G
18	rs550944940	46427290	T	C
18	rs533808574	46427386	T	C
18	rs56393475	46427969	A	C
18	rs146514392	46427997	T	C
18	rs547407238	46428411	A	G
18	rs4128406	46428644	T	C
18	rs549824738	46429048	T	G
18	rs559385012	46429148	G	A
18	rs116305571	46429433	G	A
18	rs572622478	46429983	A	C
18	rs79582716	46430011	A	G
18	rs545500126	46430044	G	C
18	rs548296547	46430191	T	C
18	rs28660277	46430219	A	G
18	rs533411135	46430355	T	C
18	rs189615023	46430458	C	T
18	rs72917715	46430467	A	G
18	rs67080237	46430537	G	C
18	rs552974350	46430654	G	A
18	rs181266130	46430658	C	G
18	rs186558037	46430698	A	G
18	rs547312106	46430787	A	G
18	rs567050824	46430858	G	A
18	rs116138958	46430860	A	G
18	rs141483550	46430927	T	C
18	rs9962425	46431392	G	C
18	rs28594452	46431601	G	C
18	rs148450211	46431629	C	G
18	rs544004003	46431637	C	G
18	rs142589581	46431651	G	A
18	rs549422551	46431761	A	G
18	rs2337098	46431920	G	A
18	rs145787932	46432030	G	A
18	rs141115318	46432257	T	C
18	rs62103339	46432273	T	C
18	rs28712353	46432374	T	G
18	rs563162947	46432396	G	A
18	rs28818868	46432817	A	C
18	rs192814321	46433107	G	A
18	rs182793317	46433333	T	A
18	rs149401147	46433392	C	T
18	rs561424465	46433408	C	T
18	rs145754018	46433469	C	T
18	rs28429350	46433777	A	G
18	rs148711155	46433798	G	A
18	rs141379324	46433828	G	C
18	rs73433495	46433904	C	T
18	rs28475398	46433938	C	G
18	rs28673664	46433958	T	C
18	rs28589697	46434047	A	G
18	rs562369548	46434159	C	T
18	rs192488580	46434241	C	T
18	rs12104070	46434401	G	T
18	rs180936723	46434486	T	C
18	rs546800937	46434519	T	C
18	rs2337099	46435079	G	T
18	rs190631122	46435411	T	C
18	rs568795573	46435426	A	C
18	rs371222732	46435459	C	T
18	rs72917727	46435507	A	C
18	rs61118721	46435710	A	G
18	rs80189465	46435805	A	G
18	rs60484899	46435831	G	C
18	rs61194789	46435950	C	T
18	rs151327073	46436128	T	C
18	rs192165852	46436178	T	C
18	rs28526674	46436180	T	C
18	rs572246750	46436278	A	G
18	rs138391839	46436779	T	C
18	rs58617454	46437227	A	G
18	rs554776381	46437339	G	A
18	rs55727063	46437440	T	C
18	rs149349051	46437742	A	G
18	rs115093959	46437902	A	G
18	rs535982538	46437914	A	G
18	rs148062085	46437939	T	G
18	rs181155057	46438062	C	A
18	rs143706026	46438063	C	A
18	rs9961840	46438118	G	A
18	rs541560465	46438334	C	T
18	rs575480550	46438338	A	G
18	rs9962140	46438350	T	C
18	rs9951367	46438353	C	T
18	rs535080042	46438575	G	A
18	rs77367109	46438668	C	T
18	rs8093468	46438841	G	T
18	rs188767584	46438897	G	A
18	rs181579466	46439133	T	C
18	rs187058791	46439168	T	C
18	rs577319330	46439202	C	G
18	rs186024988	46439867	C	T
18	rs568800205	46439982	G	A
18	rs73435404	46439993	A	T
18	rs557569915	46440056	A	T
18	rs543379474	46440111	T	C
18	rs531195589	46440139	G	A
18	rs9945724	46440489	T	C
18	rs148814896	46440610	T	C
18	rs73435406	46440764	G	T
18	rs146616773	46441091	G	T
18	rs143313106	46441172	G	C
18	rs550314920	46441283	T	G
18	rs558971695	46441529	G	C
18	rs572152995	46441548	C	T
18	rs77683391	46441577	A	G
18	rs28558565	46441597	G	C
18	rs150409313	46441601	G	C
18	rs7243763	46441750	A	C
18	rs62103340	46441868	T	C
18	rs183750644	46441869	A	G
18	rs72917739	46441882	C	T
18	rs9957487	46441970	G	C
18	rs117605782	46442174	A	G
18	rs16950087	46442183	T	C
18	rs16950090	46442216	T	C
18	rs76864233	46442247	C	G
18	rs185705547	46442454	G	A
18	rs73435413	46442485	G	A
18	rs186648794	46442638	A	T
18	rs191303659	46442860	T	C
18	rs144526568	46442909	A	G
18	rs60175513	46442925	C	A
18	rs2005099	46443013	G	A
18	rs112286346	46443160	A	G
18	rs752151	46443298	A	G
18	rs16950103	46443300	T	C
18	rs2076896	46443575	A	C
18	rs183841908	46443859	G	C
18	rs144549467	46444002	A	C
18	rs181569659	46444109	C	T
18	rs9964452	46444366	T	C
18	rs568223898	46444400	G	A
18	rs116020862	46444496	C	G
18	rs117394085	46444550	C	T
18	rs145793803	46444831	A	G
18	rs180925050	46445001	T	C
18	rs28704719	46445063	C	A
18	rs190149617	46445097	T	A
18	rs72917742	46445257	G	T
18	rs555432232	46445271	A	C
18	rs9944944	46445495	A	G
18	rs201263549	46445575	A	G
18	rs9944966	46445626	G	C
18	rs554499857	46446149	G	A
18	rs562855336	46446300	C	T
18	rs16950113	46446589	C	T
18	rs8088297	46446840	C	A
18	rs551491617	46446948	A	G
18	rs150355680	46447430	T	C
18	rs3809923	46447817	C	G
18	rs200233784	46447847	A	G
18	rs34151545	46447850	G	C
18	rs149492644	46447937	A	G
18	rs143946125	46447991	A	G
18	rs3809922	46448129	A	G
18	rs76886865	46448386	A	G
18	rs573780283	46448387	A	G
18	rs6507874	46448805	C	T
18	rs6507875	46448819	G	C
18	rs530328229	46448823	T	G
18	rs550075029	46448825	G	T
18	rs8098041	46448875	A	G
18	rs17186485	46449032	A	G
18	rs534650894	46449077	C	T
18	rs8085824	46449111	C	T
18	rs79544247	46449195	T	C
18	rs561056193	46449237	T	A
18	rs183405400	46449300	A	G
18	rs58920878	46449565	G	C
18	rs79704305	46449632	G	A
18	rs72917751	46449718	T	C
18	rs534639097	46449733	T	C
18	rs574360811	46449764	C	G
18	rs112540150	46449925	T	C
18	rs77544449	46449959	T	A
18	rs570918180	46449978	T	G
18	rs73435445	46450115	G	A
18	rs139355298	46450530	T	C
18	rs564594906	46450599	T	G
18	rs201765844	46450644	A	G
18	rs7229639	46450976	A	G
18	rs552648887	46451046	A	C
18	rs72917756	46451047	T	G
18	rs34007497	46451073	G	C
18	rs147694726	46451076	C	G
18	rs12956924	46451146	A	G
18	rs561709756	46451281	T	C
18	rs573721766	46451307	C	T
18	rs546300254	46451342	G	C
18	rs143594866	46451581	T	C
18	rs538581547	46451616	G	A
18	rs148044534	46451650	C	T
18	rs59381517	46451812	A	C
18	rs4939567	46451873	A	G
18	rs112383701	46451883	A	G
18	rs578242164	46452156	A	G
18	rs61552914	46452174	C	T
18	rs61670034	46452200	C	T
18	rs564061736	46452274	A	G
18	rs2337113	46452327	G	A
18	rs59907372	46452358	T	C
18	rs370054284	46452402	T	C
18	rs554165112	46452406	A	G
18	rs139081153	46452409	T	C
18	rs4991143	46452637	A	G
18	rs7236217	46452736	C	A
18	rs78318494	46452966	A	G
18	rs111386300	46453104	T	C
18	rs144839424	46453111	T	C
18	rs76997346	46453126	T	C
18	rs11874392	46453156	T	A
18	rs4939826	46453406	A	C
18	rs4939827	46453463	C	T
18	rs556448889	46453740	A	G
18	rs35352860	46453754	T	C
18	rs12968048	46453855	G	C
18	rs12953717	46453929	T	C
18	rs7226855	46454048	G	A
18	rs7227023	46454139	A	G
18	rs200403730	46454210	A	T
18	rs554603820	46454414	C	T
18	rs528438363	46454633	A	G
18	rs548400737	46454676	C	T
18	rs79474805	46454890	A	C
18	rs9807229	46454951	G	T
18	rs187212976	46455123	T	G
18	rs190892435	46455168	T	C
18	rs569913215	46455411	G	C
18	rs202063306	46455683	A	T
18	rs79255837	46456088	A	C
18	rs884013	46456130	T	C
18	rs4503867	46456225	A	G
18	rs150499123	46456324	A	G
18	rs138336957	46456366	A	G
18	rs544585410	46456466	T	C
18	rs57668004	46456721	T	C
18	rs556112647	46456853	C	G
18	rs558221297	46457003	A	G
18	rs540720984	46457049	A	G
18	rs57279941	46457051	C	T
18	rs12456328	46457096	T	C
18	rs4939828	46457174	C	T
18	rs147482241	46457258	T	C
18	rs77529760	46457305	C	A
18	rs60385309	46457358	G	A
18	rs59223542	46457377	A	C
18	rs78333300	46457378	A	G
18	rs12606206	46457463	C	T
18	rs74838488	46457502	C	G
18	rs549093026	46457967	A	C
18	rs61168979	46458015	A	C
18	rs62105269	46458113	T	C
18	rs9946510	46458227	C	A
18	rs577889047	46458334	T	C
18	rs189595952	46458337	A	C
18	rs531972775	46458417	A	G
18	rs527987050	46458668	C	T
18	rs6507876	46458921	G	T
18	rs6507877	46458950	A	G
18	rs146739221	46458997	A	G
18	rs4464148	46459032	C	T
18	rs72917785	46459179	C	A
18	rs187258020	46459316	T	C
18	rs2337107	46459323	T	C
18	rs143039522	46459908	T	G
18	rs78949788	46459909	T	C
18	rs13381270	46460000	G	A
18	rs111307679	46460015	G	C
18	rs182498721	46460370	T	C
18	rs4939829	46460385	G	A
18	rs146901539	46460386	T	C
18	rs563995717	46460399	C	T
18	rs187198284	46460436	G	C
18	rs7351039	46460656	A	G
18	rs12967477	46460705	T	C
18	rs16950134	46460732	A	G
18	rs2337106	46460903	C	G
18	rs577442847	46460947	C	T
18	rs201855827	46461009	A	G
18	rs17186877	46461012	A	G
18	rs200278134	46461377	A	T
18	rs72917789	46461487	T	C
18	rs567680353	46461673	A	G
18	rs571067448	46461752	C	G
18	rs2337105	46461959	C	T
18	rs12967711	46462183	G	A
18	rs552754692	46462385	C	T
18	rs183854645	46462754	A	C
18	rs2337104	46462952	C	T
18	rs4939830	46463058	A	G
18	rs529537308	46463086	T	C
18	rs2878889	46463136	A	G
18	rs12604253	46463147	G	A
18	rs8084567	46463454	T	A
18	rs76319914	46463612	G	T
18	rs6507878	46463756	T	C
18	rs190391353	46463794	A	G
18	rs542401055	46464099	A	G
18	rs79056023	46464223	G	A
18	rs551566412	46464479	A	G
18	rs61580530	46464664	C	A
18	rs542260160	46464706	T	C
18	rs572300674	46464752	T	C
18	rs115263987	46464927	T	C
18	rs114116841	46464928	G	C
18	rs35715456	46465348	C	A
18	rs554713215	46465515	T	C
18	rs9952412	46465540	A	C
18	rs4939832	46465665	G	A
18	rs185599635	46465717	A	C
18	rs117097312	46465737	A	G
18	rs4452022	46465917	C	G
18	rs72917797	46466221	A	T
18	rs190169795	46466287	A	G
18	rs72917799	46466472	T	C
18	rs9955731	46466484	A	G
18	rs59741680	46466512	T	C
18	rs140053304	46466558	A	G
18	rs573384833	46466755	C	G
18	rs60789262	46467107	T	C
18	rs112088515	46467136	T	C
18	rs117516150	46467278	A	G
18	rs61174167	46467295	A	G
18	rs111594363	46467309	T	A
18	rs563459876	46467332	C	A
18	rs80106656	46467492	C	G
18	rs535826047	46467794	T	C
18	rs4939833	46467960	C	T
18	rs2337109	46468036	C	T
18	rs186773628	46468071	C	T
18	rs1873191	46468251	C	T
18	rs1873190	46468356	A	G
18	rs76512453	46468359	C	T
18	rs78553169	46468502	G	A
18	rs78886805	46468643	C	G
18	rs564147825	46468708	T	C
18	rs78950893	46468718	T	C
18	rs56073541	46468759	G	C
18	rs531714808	46468765	G	T
18	rs551336172	46468768	G	C
18	rs3764482	46468946	A	G
18	rs189793282	46468962	T	C
18	rs117272216	46469215	A	G
18	rs4939834	46469311	T	C
18	rs147554468	46469323	C	T
18	rs141885702	46469480	C	T
18	rs4245229	46469578	G	A
18	rs57633475	46469650	G	A
18	rs4245230	46469664	A	G
18	rs150478098	46469689	T	C
18	rs527666495	46469873	A	C
18	rs9945126	46469962	C	G
18	rs189560158	46469995	A	G
18	rs138299288	46469998	T	C
18	rs78026276	46470001	G	A
18	rs7227684	46470135	T	C
18	rs7228847	46470143	C	T
18	rs182015806	46470165	A	G
18	rs142012691	46470643	T	C
18	rs188453311	46470988	A	T
18	rs572412578	46471037	T	C
18	rs537104494	46471101	T	C
18	rs80132822	46471243	T	A
18	rs62105270	46471350	A	G
18	rs186568454	46471617	A	G
18	rs191423922	46471667	T	C
18	rs543472726	46471857	A	G
18	rs77243909	46472142	T	C
18	rs534883280	46472261	G	T
18	rs557438702	46472423	G	A
18	rs12956583	46472558	C	G
18	rs12956326	46472621	C	A
18	rs1316447	46472676	A	G
18	rs548506635	46472887	A	G
18	rs550624661	46473335	G	A
18	rs548259149	46473574	A	G
18	rs545645613	46473839	A	G
18	rs77623437	46473901	T	C
18	rs75728637	46473912	A	T
18	rs12967019	46474178	C	T
18	rs9953366	46474192	T	C
18	rs369234264	46474245	C	T
18	rs189216019	46474566	A	G
18	rs3736242	46474746	T	C
18	rs535345006	46474852	C	A
18	rs74395000	46474860	G	A
18	rs551334199	46475252	G	C
18	rs565055000	46475264	A	G
18	rs566548403	46475522	A	G
18	rs117529041	46475650	T	C
18	rs149563164	46476074	G	A
18	rs567326203	46476392	C	T
18	rs368427729	46476648	T	C
18	rs144204026	46476680	T	C
18	rs542851528	46476984	T	C
18	rs7236774	46477106	G	C
18	rs73435485	46477406	T	C
18	rs79770978	46477521	C	A
18	rs117732782	46478020	T	C
18	rs145172546	46478112	A	G
18	rs147167929	46478201	T	C
18	rs9954132	46478266	G	A
18	rs557469112	46478979	T	G
18	rs12606520	46479217	T	C
18	rs34296038	46479306	A	G
18	rs535046632	46479669	A	T
18	rs79473217	46479681	C	G
18	rs557351408	46479899	T	A
18	rs114193523	46480068	T	G
18	rs73958647	46480475	G	A
18	rs568780520	46480485	G	A
18	rs58650801	46480684	T	A
18	rs9950616	46480846	C	T
18	rs560889391	46480970	C	A
18	rs35692308	46481033	T	C
18	rs143885141	46481078	A	G
18	rs545608261	46481398	A	G
18	rs146860108	46481450	T	C
18	rs73435488	46481457	G	T
18	rs9947032	46481566	T	C
18	rs2337143	46482070	A	G
18	rs145746184	46482287	C	T
18	rs577035289	46482342	A	G
18	rs572941251	46482406	C	T
18	rs544793996	46482507	A	G
18	rs115183203	46482672	G	C
18	rs140972096	46482673	T	C
18	rs78308288	46482687	T	C
18	rs2337146	46482907	T	C
18	rs150198660	46483101	T	C
18	rs560568235	46483333	A	G
18	rs73435496	46483354	T	C
18	rs56951311	46483433	C	T
18	rs79521338	46483542	A	G
18	rs117606366	46483710	A	G
18	rs184756869	46483768	C	T
18	rs2337147	46483810	A	G
18	rs138154687	46483813	T	C
18	rs147184149	46484068	T	C
18	rs2001716	46484109	T	C
18	rs1319952	46484188	T	C
18	rs12606341	46484229	G	C
18	rs184399810	46484377	C	G
18	rs146879876	46484924	T	C
18	rs531232293	46485047	T	G
18	rs4629039	46485154	T	A
18	rs144415387	46485186	A	G
18	rs572491171	46485319	A	G
18	rs149171747	46485420	G	A
18	rs531594765	46485635	C	T
18	rs547067446	46485797	C	G
18	rs140443708	46485914	C	A
18	rs138215167	46486011	A	G
18	rs143706086	46486080	A	G
18	rs12963905	46486083	T	C
18	rs73435499	46486155	A	G
18	rs186138743	46486352	T	C
18	rs372177606	46486391	T	C
18	rs138580394	46486493	T	C
18	rs577322585	46486698	T	A
18	rs12965153	46486845	G	C
18	rs71355360	46486848	A	G
18	rs9963871	46486870	A	G
18	rs139770888	46487045	C	T
18	rs538835075	46487049	C	T
18	rs9966387	46487101	A	G
18	rs9966529	46487501	G	A
18	rs8098246	46487533	G	A
18	rs187206161	46487606	A	G
18	rs74874790	46487608	A	G
18	rs8098726	46487646	A	G
18	rs149810529	46487749	A	C
18	rs4939835	46487864	C	G
18	rs35296031	46487870	T	C
18	rs4939836	46487893	G	A
18	rs4939837	46487998	A	G
18	rs147662595	46488010	T	C
18	rs34692620	46488089	A	C
18	rs143180533	46488365	T	C
18	rs533190859	46488385	T	C
18	rs188508297	46488468	G	A
18	rs560037888	46488633	T	A
18	rs12957169	46488686	A	G
18	rs62105271	46488704	C	A
18	rs556028733	46488732	A	G
18	rs62105272	46488815	T	C
18	rs193243418	46489105	C	G
18	rs12607355	46489154	C	T
18	rs143099978	46489174	T	A
18	rs148784059	46489323	T	C
18	rs576434181	46489338	G	C
18	rs544123904	46489363	A	G
18	rs534429762	46489391	G	A
18	rs142413618	46489417	T	G
18	rs6507946	47249205	A	G
18	rs7232836	47249217	C	T
18	rs11082776	47249223	T	A
18	rs8088428	47249297	G	A
18	rs540598185	47249467	A	G
18	rs569017057	47249586	C	A
18	rs147692376	47249592	T	C
18	rs142462284	47249611	T	G
18	rs535652989	47249837	T	A
18	rs7237898	47250020	A	C
18	rs7238176	47250058	A	G
18	rs77691166	47250077	T	C
18	rs28524837	47250110	A	T
18	rs77045761	47250115	A	G
18	rs7238063	47250165	T	C
18	rs12455535	47250292	A	G
18	rs150484620	47250349	T	C
18	rs189663856	47250389	T	A
18	rs34840407	47250428	C	A
18	rs576266505	47250522	T	G
18	rs551511655	47250877	A	G
18	rs28625776	47251119	G	C
18	rs192977540	47251404	G	T
18	rs530159331	47251439	A	C
18	rs7234915	47251527	G	A
18	rs7234826	47251682	T	C
18	rs555701338	47251855	G	A
18	rs539294057	47251962	T	C
18	rs66905565	47252326	T	C
18	rs142493776	47252376	T	A
18	rs117329941	47252400	A	G
18	rs58838249	47252411	A	G
18	rs566242383	47252758	A	G
18	rs57076992	47252767	C	G
18	rs575007585	47252789	T	C
18	rs73961178	47253086	G	A
18	rs184541792	47253127	T	C
18	rs7245144	47253219	C	G
18	rs150795327	47253311	A	G
18	rs79669945	47253315	C	T
18	rs139224520	47253347	T	G
18	rs143810003	47253416	T	C
18	rs528884860	47253461	G	A
18	rs9947182	47253904	T	C
18	rs11082777	47253905	A	G
18	rs72921989	47253969	T	C
18	rs9947207	47254009	G	A
18	rs34649322	47254251	A	G
18	rs56202702	47254300	T	G
18	rs77415891	47254580	G	C
18	rs190082117	47254654	G	A
18	rs528139782	47254670	C	T
18	rs541796766	47254679	A	G
18	rs148563083	47255022	T	C
18	rs142945434	47255080	G	C
18	rs151116145	47255234	T	C
18	rs186346798	47255276	A	G
18	rs541860213	47255386	T	C
18	rs12150830	47255495	T	C
18	rs67211722	47255597	A	G
18	rs145226056	47255602	A	G
18	rs7237751	47255785	G	A
18	rs140874917	47255896	A	G
18	rs58408217	47255923	A	G
18	rs113578009	47255935	A	T
18	rs187709827	47256435	A	G
18	rs148055728	47256436	A	G
18	rs557703116	47256524	A	G
18	rs115792002	47256673	A	T
18	rs147237176	47256741	A	G
18	rs140713435	47257059	A	C
18	rs143069480	47257115	C	G
18	rs576535435	47257337	G	C
18	rs569064274	47257475	A	G
18	rs6507947	47257605	G	T
18	rs145371983	47257647	T	C
18	rs35025965	47257692	G	C
18	rs113884752	47257989	C	A
18	rs564651737	47258210	G	A
18	rs151163445	47258340	T	C
18	rs12961004	47258578	A	G
18	rs4939890	47258695	A	G
18	rs146189453	47259180	A	G
18	rs10853583	47259552	A	G
18	rs10853584	47259604	A	G
18	rs566481558	47259761	T	G
18	rs78259340	47260262	T	G
18	rs4084207	47260359	T	C
18	rs141901018	47260440	G	T
18	rs4084206	47260564	G	C
18	rs186385867	47260665	A	C
18	rs4084205	47260716	T	C
18	rs57234826	47260899	T	G
18	rs77304949	47261041	T	C
18	rs149662239	47261063	G	T
18	rs111313599	47261094	A	G
18	rs190251888	47261106	G	A
18	rs148842671	47261242	G	A
18	rs575861630	47261253	C	T
18	rs182816722	47261313	C	T
18	rs147603492	47261327	T	A
18	rs869013	47261355	T	C
18	rs59103188	47261438	A	G
18	rs190860417	47261442	C	T
18	rs570698377	47261447	G	A
18	rs80067760	47261702	C	T
18	rs3892138	47261744	C	A
18	rs114932619	47261846	A	G
18	rs9304384	47262000	G	A
18	rs146088741	47262078	T	C
18	rs142119880	47262313	C	T
18	rs6417108	47262437	A	G
18	rs6507948	47262443	G	T
18	rs181618960	47262483	G	A
18	rs6507949	47262544	G	A
18	rs113387124	47262618	T	C
18	rs185488871	47262648	T	C
18	rs142985311	47262714	T	G
18	rs35292325	47262718	C	G
18	rs35274755	47262769	C	G
18	rs7505128	47262925	C	T
18	rs117530434	47262987	G	A
18	rs80154581	47263105	G	C
18	rs576688320	47263233	C	T
18	rs116229501	47263421	T	G
18	rs3883367	47263681	T	C
18	rs74586748	47264183	G	A
18	rs12963733	47264236	A	G
18	rs537870412	47264360	T	C
18	rs568406761	47264617	A	G
18	rs7505997	47264752	A	G
18	rs574353447	47264905	C	T
18	rs1540041	47265074	T	C
18	rs111985207	47265199	C	A
18	rs577370784	47265233	T	G
18	rs8098048	47265382	G	A
18	rs117460681	47265604	G	A
18	rs534535440	47265910	A	G
18	rs4939891	47266045	A	C
18	rs148810558	47266122	G	A
18	rs78149621	47266348	A	G
18	rs564194152	47266402	T	A
18	rs533165527	47266408	T	G
18	rs144330128	47266580	A	G
18	rs77008331	47266606	A	G
18	rs181771086	47266868	G	T
18	rs4121855	47266889	C	A
18	rs8089618	47266931	G	A
18	rs4121854	47266939	T	G
18	rs78297620	47267401	A	G
18	rs146793127	47267420	T	G
18	rs11660661	47267464	T	G
18	rs140565426	47267507	C	G
18	rs192272427	47267538	A	G
18	rs145698960	47267593	T	C
18	rs148123702	47267640	T	C
18	rs10438979	47267946	G	A
18	rs141945004	47267990	A	G
18	rs10438980	47268064	A	G
18	rs186458557	47268195	T	A
18	rs189655412	47268287	A	G
18	rs192766784	47268496	C	T
18	rs9953067	47268501	A	G
18	rs56208354	47268505	A	G
18	rs62101832	47268703	A	C
18	rs542503467	47268804	G	C
18	rs9953604	47268822	G	A
18	rs66467768	47268977	T	A
18	rs148436323	47269065	T	A
18	rs570149301	47269074	G	C
18	rs193165151	47269209	C	T
18	rs8082925	47269486	G	A
18	rs1893938	47269694	T	C
18	rs7227494	47269707	A	G
18	rs7228406	47269746	T	C
18	rs143485774	47269784	A	G
18	rs573581375	47269788	T	G
18	rs536115777	47269813	A	G
18	rs561595729	47270014	A	G
18	rs117020736	47270060	T	C
18	rs548538904	47270355	A	G
18	rs183741833	47270391	T	A
18	rs3883366	47270975	T	C
18	rs3892214	47271009	A	G
18	rs189820599	47271157	T	C
18	rs147116967	47271200	C	T
18	rs138589353	47271222	A	G
18	rs57028247	47271320	C	T
18	rs561839749	47271340	C	T
18	rs9945399	47271373	G	A
18	rs4939892	47271420	C	T
18	rs4939595	47271424	G	A
18	rs77965826	47271542	T	C
18	rs9945659	47271545	T	C
18	rs9945809	47271557	C	G
18	rs36033557	47271643	A	G
18	rs117448671	47271870	C	T
18	rs377030909	47271989	C	G
18	rs8088451	47272034	T	C
18	rs137964778	47272073	C	G
18	rs149489496	47272129	T	C
18	rs182200394	47272135	T	C
18	rs578000295	47272265	T	C
18	rs76601944	47272391	A	G
18	rs34054923	47272512	C	T
18	rs188280116	47272640	A	G
18	rs143419038	47272653	C	T
18	rs114179498	47272814	T	C
18	rs35841627	47272815	G	A
18	rs111685790	47272855	A	C
18	rs9951771	47272932	C	G
18	rs34003481	47272947	G	A
18	rs9951845	47273001	T	G
18	rs35885155	47273027	T	C
18	rs9963943	47273074	A	T
18	rs9963946	47273078	C	T
18	rs9951802	47273152	G	C
18	rs9964112	47273243	T	C
18	rs56092734	47273253	A	G
18	rs9952037	47273258	C	G
18	rs140976515	47273323	A	C
18	rs192616886	47273490	A	G
18	rs56007275	47273683	C	T
18	rs184554469	47273818	C	T
18	rs4939893	47273907	A	G
18	rs6507951	47273908	T	C
18	rs181483782	47274421	A	G
18	rs542316013	47274532	T	A
18	rs76096413	47274648	C	T
18	rs186212639	47274769	A	G
18	rs576112859	47275039	G	A
18	rs7231011	47275081	C	T
18	rs186472383	47275124	C	A
18	rs145885237	47275208	G	C
18	rs1109502	47275305	G	A
18	rs8087313	47275339	C	T
18	rs7230455	47275489	G	A
18	rs558367379	47275520	T	C
18	rs74876317	47275576	A	G
18	rs528906496	47275620	T	C
18	rs9675925	47275670	C	T
18	rs7231003	47275750	C	G
18	rs79306671	47275814	T	C
18	rs191560927	47275815	A	G
18	rs7231144	47275830	C	A
18	rs56358935	47275964	G	A
18	rs7235283	47276054	C	T
18	rs7235136	47276066	A	G
18	rs7235553	47276074	G	A
18	rs11082778	47276413	G	A
18	rs190849952	47276432	G	C
18	rs75948964	47276474	A	C
18	rs11082779	47276570	A	C
18	rs573058109	47276597	A	G
18	rs367765764	47276600	T	C
18	rs11876667	47276698	A	G
18	rs192205740	47276701	A	C
18	rs532319081	47276707	A	G
18	rs141765884	47276730	T	C
18	rs8091976	47276745	G	C
18	rs8091773	47276750	T	C
18	rs149345002	47276808	C	T
18	rs570389195	47276831	T	C
18	rs8091793	47276839	A	G
18	rs62100184	47276924	T	C
18	rs78277979	47276942	A	C
18	rs7240724	47276972	G	A
18	rs577921910	47276982	G	A
18	rs9964730	47277082	T	C
18	rs9964882	47277083	G	A
18	rs75553568	47277098	T	G
18	rs9964735	47277144	G	A
18	rs7241938	47277190	T	G
18	rs9964894	47277210	C	T
18	rs118154953	47277223	T	C
18	rs117064036	47277227	T	C
18	rs9964832	47277240	G	A
18	rs535721538	47277273	A	G
18	rs9964925	47277289	T	C
18	rs115865689	47277458	C	T
18	rs78806016	47277459	A	T
18	rs72923916	47277584	C	A
18	rs575395689	47277605	G	A
18	rs7242746	47277635	C	T
18	rs7241632	47277697	G	C
18	rs7241641	47277757	G	A
18	rs7242924	47277785	C	T
18	rs7242035	47277791	A	G
18	rs12458535	47277839	A	C
18	rs9965699	47277884	T	G
18	rs77464524	47277903	T	C
18	rs7226702	47277954	G	A
18	rs188917960	47277965	G	C
18	rs117532205	47277993	A	G
18	rs558355445	47278065	C	T
18	rs151319952	47278085	T	C
18	rs6507952	47278147	T	C
18	rs185448223	47278153	C	T
18	rs7227200	47278175	T	C
18	rs12954280	47278179	T	G
18	rs78597614	47278281	C	T
18	rs8083829	47278289	T	G
18	rs2040293	47278345	A	G
18	rs12604251	47278433	A	G
18	rs8084116	47278462	A	G
18	rs34487398	47278487	C	G
18	rs12604255	47278494	T	G
18	rs146672604	47278640	T	C
18	rs186201259	47278641	A	G
18	rs12604290	47278864	T	A
18	rs35012812	47278891	C	T
18	rs34156361	47278910	G	A
18	rs117077863	47278998	T	C
18	rs72923923	47279020	T	C
18	rs55861954	47279050	C	T
18	rs12604818	47279066	A	G
18	rs58376062	47279077	T	C
18	rs140264689	47279227	A	C
18	rs536347742	47279235	A	G
18	rs59699895	47279253	A	G
18	rs34369403	47279344	A	G
18	rs34993026	47279385	T	C
18	rs34516813	47279392	T	C
18	rs35100334	47279507	G	A
18	rs35659990	47279552	C	T
18	rs559287867	47279555	A	G
18	rs35508810	47279602	G	A
18	rs145359453	47279665	A	T
18	rs34628758	47279693	G	A
18	rs78590622	47279901	T	G
18	rs7237435	47279921	G	A
18	rs563875522	47280013	A	G
18	rs59675410	47280040	G	A
18	rs1943980	47280085	T	C
18	rs78714254	47280178	T	G
18	rs58782034	47280179	C	T
18	rs190312633	47280208	G	A
18	rs9951682	47280271	T	C
18	rs9963974	47280303	A	T
18	rs9964067	47280410	C	T
18	rs7238555	47280543	T	C
18	rs7239662	47280583	G	T
18	rs7238738	47280669	T	C
18	rs139881389	47280701	T	G
18	rs75713412	47280714	T	C
18	rs7239952	47280724	G	T
18	rs57493766	47280828	A	T
18	rs7233487	47280940	T	C
18	rs7234824	47281072	C	T
18	rs553125026	47281079	A	G
18	rs7233549	47281097	G	A
18	rs542269406	47281109	T	C
18	rs6507953	47281199	G	A
18	rs8089586	47281310	C	A
18	rs57304125	47281400	A	G
18	rs8090922	47281464	G	T
18	rs182471344	47281472	G	A
18	rs62100203	47281499	A	C
18	rs149820295	47281699	A	C
18	rs148579147	47281919	G	A
18	rs111998461	47281966	A	C
18	rs183992261	47282219	A	G
18	rs7240272	47282633	A	G
18	rs138588923	47282781	C	A
18	rs114501069	47282830	T	C
18	rs12458845	47283062	G	A
18	rs12458890	47283120	T	C
18	rs559858534	47283198	T	C
18	rs73434391	47283406	G	T
18	rs10469001	47283540	C	G
18	rs10853585	47283601	C	T
18	rs10853586	47283613	C	T
18	rs147254002	47283652	A	G
18	rs148315593	47283675	T	C
18	rs185432346	47283792	T	G
18	rs141481625	47283835	T	C
18	rs10853587	47283871	T	C
18	rs10469002	47283879	T	C
18	rs10469003	47283899	G	A
18	rs190303549	47283900	G	A
18	rs182588996	47283931	A	G
18	rs561375409	47283952	A	C
18	rs530029364	47283985	A	G
18	rs568837773	47284035	C	A
18	rs551168143	47284067	A	G
18	rs12604609	47284162	T	C
18	rs72923951	47284171	A	G
18	rs187987959	47284323	A	G
18	rs9947678	47284345	A	G
18	rs12957708	47284353	G	A
18	rs572540053	47284422	A	G
18	rs56986732	47284505	A	G
18	rs557911338	47284569	A	C
18	rs551258359	47284681	C	G
18	rs185346815	47284682	A	G
18	rs150865973	47284898	A	C
18	rs557050414	47285435	A	G
18	rs117373102	47285454	A	C
18	rs189745500	47285645	T	C
18	rs146152262	47285647	C	T
18	rs8092638	47285675	C	G
18	rs77090821	47285755	T	G
18	rs880448	47285763	T	G
18	rs8092701	47285895	G	C
18	rs8096480	47285923	C	G
18	rs61240192	47286005	G	C
18	rs58050343	47286019	T	C
18	rs877489	47286032	C	G
18	rs8096273	47286047	G	A
18	rs187105647	47286126	G	C
18	rs140196429	47286127	C	G
18	rs8097182	47286419	A	G
18	rs375296755	47286509	C	G
18	rs574758046	47286535	A	G
18	rs60401036	47286578	C	G
18	rs11661977	47286702	A	G
18	rs9954375	47286809	G	A
18	rs11082780	47286837	A	C
18	rs8097829	47286886	A	G
18	rs563524250	47286938	T	C
18	rs8083958	47286954	T	C
18	rs546851381	47287121	G	A
18	rs8084261	47287148	G	C
18	rs73434397	47287207	A	G
18	rs552856094	47287336	A	T
18	rs573703492	47287338	C	T
18	rs115340238	47287355	G	A
18	rs73434399	47287388	T	C
18	rs68036642	47287518	T	G
18	rs551629270	47287522	T	G
18	rs200089767	47287608	C	A
18	rs191136810	47287610	C	A
18	rs201580846	47287614	A	T
18	rs570738020	47287692	G	A
18	rs553135011	47287839	T	C
18	rs115789000	47287847	T	C
18	rs117021093	47287865	T	C
18	rs118060793	47287899	T	C
18	rs543822015	47288063	C	A
18	rs563699477	47288065	C	T
18	rs12457465	47288379	C	T
18	rs575006649	47288602	T	C
18	rs369831572	47288618	G	C
18	rs76976486	47288629	A	G
18	rs7234216	47288632	C	A
18	rs35349077	47288711	A	G
18	rs78610620	47288781	T	C
18	rs7238327	47288899	T	A
18	rs2156085	47288909	T	C
18	rs544514534	47288989	A	T
18	rs75116816	47289049	G	C
18	rs12966129	47289142	G	T
18	rs140165192	47289163	T	C
18	rs531377705	47289278	T	A
18	rs2848986	47289416	G	A
18	rs78355923	47289441	G	C
18	rs553494033	47289463	T	G
18	rs576782377	47289566	C	T
18	rs545286768	47289567	T	C
18	rs181816394	47289603	A	G
18	rs2850550	47289606	C	T
18	rs2848987	47289660	T	A
18	rs12458245	47289745	G	A
18	rs186325542	47289756	T	C
18	rs948935	47289776	A	G
18	rs116255874	47289874	G	A
18	rs56709918	47290011	C	G
18	rs948934	47290046	C	T
18	rs1787527	47290210	T	C
18	rs564974516	47290297	T	C
18	rs7244563	47290365	T	C
18	rs145198014	47290558	T	C
18	rs554711435	47290585	A	C
18	rs75363974	47290611	A	G
18	rs182193878	47290718	A	G
18	rs35375476	47290739	T	G
18	rs1787528	47290831	A	G
18	rs535861980	47290893	A	C
18	rs1790487	47290920	G	C
18	rs80150784	47290923	A	C
18	rs117940628	47291091	T	C
18	rs572308059	47291177	G	T
18	rs1787529	47291198	G	C
18	rs12605715	47291271	A	G
18	rs1790486	47291286	G	A
18	rs948933	47291412	C	T
18	rs140446017	47291705	T	A
18	rs150410248	47291808	A	G
18	rs528064157	47291915	A	C
18	rs117452199	47291989	G	A
18	rs116955995	47291997	C	G
18	rs12953413	47292157	T	C
18	rs75080079	47292227	G	A
18	rs80178962	47292235	G	A
18	rs8083193	47292254	G	A
18	rs80082035	47292297	C	T
18	rs187691070	47292364	T	C
18	rs8083124	47292377	T	C
18	rs192610379	47292413	T	C
18	rs144838269	47292421	C	T
18	rs541441075	47292462	A	T
18	rs560582385	47292637	G	C
18	rs2848988	47292659	C	T
18	rs550587973	47292738	C	T
18	rs74650007	47292860	C	G
18	rs139528968	47293236	G	C
18	rs537456840	47293654	G	A
18	rs112265636	47293718	G	A
18	rs182057497	47293725	A	G
18	rs1787531	47293738	G	A
18	rs114290472	47293759	A	C
18	rs1790480	47293859	T	C
18	rs148912057	47293871	T	C
18	rs546472290	47293878	T	C
18	rs367741271	47294588	A	G
18	rs57014017	47294721	G	C
18	rs57911667	47294732	G	T
18	rs3915605	47294765	A	G
18	rs1790479	47294882	A	G
18	rs559031250	47294961	C	T
18	rs565009593	47295239	C	A
18	rs570224263	47295433	C	T
18	rs576512446	47295485	G	T
18	rs147339658	47295557	A	C
18	rs137919495	47295627	C	T
18	rs547508157	47295878	C	A
18	rs3889856	47295988	T	G
18	rs190847799	47295991	A	T
18	rs377716118	47296310	G	A
18	rs192599676	47296334	C	G
18	rs142158273	47296455	T	C
18	rs11659719	47296654	G	A
18	rs139185451	47296718	C	A
18	rs149958677	47296774	T	C
18	rs571058999	47297016	G	T
18	rs7235330	47297020	T	G
18	rs184501137	47297216	T	C
18	rs143619252	47297521	A	G
18	rs558879060	47297598	T	C
18	rs184794381	47297674	A	G
18	rs7505724	47297753	T	A
18	rs190447602	47297783	A	T
18	rs4600555	47297833	G	T
18	rs548164290	47298094	T	C
18	rs191402708	47299878	G	A
18	rs61237687	47299964	A	G
18	rs142873602	47300651	G	A
18	rs533505859	47300740	A	T
18	rs367967579	47300789	G	A
18	rs201291922	47302472	T	C
18	rs8089083	47302513	T	C
18	rs373834209	47302514	A	G
18	rs3017640	47302701	G	T
18	rs62100213	47302809	T	C
18	rs558102122	47302815	A	G
18	rs138426310	47302916	T	C
18	rs4939894	47302917	A	G
18	rs533587563	47303029	C	G
18	rs189003130	47303170	C	T
18	rs535839536	47303238	T	C
18	rs1787516	47303253	A	G
18	rs559904566	47303319	C	T
18	rs187746471	47303617	T	C
18	rs183979582	47303646	G	A
18	rs542776071	47303772	T	C
18	rs75503711	47303913	A	G
18	rs117551781	47304040	G	T
18	rs113240802	47304238	T	C
18	rs540995874	47304318	G	A
18	rs564902018	47304533	T	C
18	rs139988153	47304630	T	G
18	rs556411218	47304645	C	G
18	rs143550853	47304674	C	T
18	rs11874937	47304696	G	A
18	rs1790489	47304828	G	T
18	rs573923560	47304839	T	G
18	rs180931217	47304883	G	A
18	rs149191012	47304921	C	T
18	rs79782359	47305028	A	T
18	rs550183831	47305122	T	C
18	rs569984597	47305123	T	C
18	rs549669074	47305228	T	C
18	rs76697139	47305251	A	G
18	rs181464493	47305349	A	G
18	rs2850549	47305537	C	T
18	rs113958221	47305538	A	G
18	rs2850548	47305540	G	C
18	rs192256469	47305889	T	C
18	rs556035571	47306055	A	G
18	rs9961440	47306193	T	C
18	rs524925	47306236	A	G
18	rs624367	47306247	G	T
18	rs12457648	47306287	C	A
18	rs556572839	47306346	T	C
18	rs527748	47306534	C	T
18	rs530950775	47306593	A	T
18	rs533379151	47306720	T	C
18	rs9964419	47306917	G	A
18	rs12458366	47306930	A	G
18	rs182346615	47307004	G	C
18	rs555374	47307292	C	G
18	rs556264	47307388	T	C
18	rs191861981	47307636	G	A
18	rs560311637	47307745	C	A
18	rs561726	47307990	A	G
18	rs188530520	47308041	T	C
18	rs11659231	47308150	G	A
18	rs654781	47308463	A	G
18	rs528799856	47308644	C	T
18	rs113513477	47308700	A	G
18	rs188533322	47308814	C	T
18	rs181326892	47309105	T	C
18	rs141809953	47309149	T	C
18	rs536339620	47309150	A	G
18	rs56367450	47309207	A	G
18	rs2510528	47309212	T	C
18	rs35917921	47309523	A	G
18	rs75276171	47309540	G	A
18	rs142479593	47309820	A	T
18	rs7233791	47309884	C	G
18	rs7237253	47309909	G	A
18	rs138680315	47309988	A	G
18	rs576160592	47310121	G	C
18	rs147585440	47310224	A	G
18	rs142211915	47310279	T	C
18	rs565912997	47310367	C	T
18	rs553797614	47310390	C	T
18	rs2848990	47310506	G	A
18	rs545110183	47310522	T	C
18	rs2678716	47310917	G	T
18	rs80068204	47310967	A	T
18	rs558387291	47311073	C	A
18	rs572068586	47311109	A	G
18	rs117806836	47311131	T	G
18	rs554537971	47311146	T	A
18	rs115411161	47311272	A	G
18	rs182799776	47311438	A	T
18	rs17657133	47311513	G	A
18	rs149558701	47311516	T	C
18	rs565675833	47311519	G	T
18	rs528613449	47311903	T	C
18	rs144727356	47312048	C	T
18	rs536652112	47312758	T	G
18	rs556536102	47312769	A	G
18	rs542021	47312993	A	G
18	rs2276168	47313493	T	A
18	rs7237594	47313647	C	A
18	rs56085706	47313850	T	C
18	rs17726716	47314604	C	T
18	rs11082781	47314764	G	A
18	rs114836888	47314767	G	A
18	rs144663643	47314942	C	A
18	rs114097504	47315006	G	A
18	rs114539774	47315009	A	G
18	rs539970753	47315311	A	C
18	rs148051471	47315341	T	G
18	rs180974966	47315424	C	G
18	rs551979548	47315488	A	G
18	rs644986	47315555	G	C
18	rs644897	47315616	G	A
18	rs150603468	47315630	A	C
18	rs544669	47315677	T	A
18	rs11662906	47315761	C	A
18	rs140012766	47316007	T	C
18	rs577830464	47316123	A	G
18	rs554994005	47316236	G	C
18	rs549876136	47316642	T	C
18	rs560567589	47316684	T	C
18	rs552536584	47316726	A	T
18	rs534073280	47316873	A	C
18	rs567484589	47316906	T	C
18	rs628531	47316993	A	G
18	rs627697	47317163	T	G
18	rs188901487	47317531	C	T
18	rs76782099	47317657	T	C
18	rs142461980	47317758	A	C
18	rs529556	47317767	C	T
18	rs78816994	47317829	C	T
18	rs190780040	47317902	A	G
18	rs180793143	47318000	A	G
18	rs2298629	47318079	G	T
18	rs17713584	47318473	C	G
18	rs10502901	47318503	A	T
18	rs11549285	47318626	C	T
18	rs532335389	47318853	T	C
18	rs150342704	47318885	A	G
18	rs9947385	47319107	T	C
18	rs35793799	47319143	G	T
18	rs546008249	47319173	T	C
18	rs559108940	47319174	G	A
18	rs547904058	47319191	A	T
18	rs143181465	47319644	T	G
18	rs567083431	47319673	C	T
18	rs188015979	47319710	T	C
18	rs72923991	47319774	T	C
18	rs192101944	47319984	A	G
18	rs184651871	47320121	G	T
18	rs190382115	47320172	G	C
18	rs572791829	47320959	C	A
18	rs564178476	47321027	C	G
18	rs147460885	47321059	A	C
18	rs569370309	47321269	A	C
18	rs141892657	47321397	T	C
18	rs139870287	47321677	G	A
18	rs2298630	47321836	T	C
18	rs149837364	47322303	A	G
18	rs660127	47322494	A	G
18	rs649447	47322524	G	C
18	rs139778853	47322808	A	G
18	rs543499763	47322885	T	A
18	rs556994828	47322886	G	T
18	rs143130489	47322964	C	T
18	rs541183866	47323067	G	A
18	rs11082783	47323447	T	C
18	rs115610032	47323603	A	C
18	rs567398239	47323693	G	A
18	rs563588433	47324182	C	T
18	rs562232384	47324272	T	G
18	rs631536	47324281	C	T
18	rs559768749	47324713	A	G
18	rs190919266	47324736	C	T
18	rs187087869	47324858	C	A
18	rs570041334	47324995	C	T
18	rs183006391	47325108	G	A
18	rs574279431	47325183	T	C
18	rs573277343	47325231	A	G
18	rs542203781	47325244	G	T
18	rs561276365	47325250	A	G
18	rs1942421	47325310	A	G
18	rs2212989	47325600	C	T
18	rs188501176	47325634	G	A
18	rs547875943	47325665	A	G
18	rs141458320	47325720	A	G
18	rs12962550	47325757	A	G
18	rs532187020	47325863	A	G
18	rs192914716	47325877	C	T
18	rs571115220	47325926	G	T
18	rs1787565	47325934	A	G
18	rs538200476	47326027	T	C
18	rs185585111	47326144	A	G
18	rs545625140	47326166	A	G
18	rs559107465	47326222	T	C
18	rs191212974	47326318	T	C
18	rs530432738	47326321	T	C
18	rs369434526	47326343	A	G
18	rs567083348	47326423	T	G
18	rs183716438	47326426	T	C
18	rs188524751	47326427	A	G
18	rs569327086	47326436	A	G
18	rs537902046	47326442	A	C
18	rs73436325	47326445	G	A
18	rs576761600	47326478	A	C
18	rs539366600	47326479	T	C
18	rs62100240	47326526	A	G
18	rs62100241	47326534	T	C
18	rs541966023	47326574	A	G
18	rs561670315	47326578	G	C
18	rs181316969	47326582	T	C
18	rs62100244	47326739	T	C
18	rs181803763	47326742	A	G
18	rs187239397	47326754	A	G
18	rs138796791	47326787	T	C
18	rs182288329	47326788	A	G
18	rs575275906	47326977	A	G
18	rs2156555	47327294	T	C
18	rs191705589	47327361	T	C
18	rs77983677	47327759	G	A
18	rs529271018	47327775	C	T
18	rs143064299	47327792	T	C
18	rs543330476	47327986	G	C
18	rs617619	47328029	C	T
18	rs545189448	47328041	C	T
18	rs528534328	47328052	C	T
18	rs192680090	47328264	C	T
18	rs144937444	47328385	A	C
18	rs147824179	47328856	T	C
18	rs113234714	47328909	T	C
18	rs200002295	47329032	A	G
18	rs146535277	47329070	A	C
18	rs184776686	47329595	A	G
18	rs569979531	47329650	T	A
18	rs138772245	47329676	A	G
18	rs7238567	47329871	T	C
18	rs3927785	47329943	C	T
18	rs181768741	47329978	C	T
18	rs74481622	47330081	C	T
18	rs138424813	47330155	C	A
18	rs578103869	47330334	A	G
18	rs617581	47330341	C	T
18	rs144390008	47330406	A	G
18	rs551442682	47330845	T	C
18	rs7506023	47330999	G	A
18	rs144313656	47331262	T	C
18	rs139661339	47331371	T	C
18	rs570994054	47331383	C	G
18	rs602792	47331398	T	C
18	rs543240417	47331527	T	C
18	rs149116324	47331601	A	G
18	rs559359438	47331610	A	T
18	rs78558624	47331659	C	T
18	rs151248990	47331848	A	G
18	rs546785706	47332091	T	C
18	rs191289617	47332122	A	T
18	rs573920899	47332136	C	T
18	rs140573335	47332163	A	G
18	rs145687430	47332225	A	T
18	rs138371495	47332478	C	G
18	rs190526378	47332576	T	C
18	rs541929028	47332965	C	T
18	rs541590	47332970	T	C
18	rs12606732	47333010	T	G
18	rs117341851	47333395	A	G
18	rs150254679	47333467	A	G
18	rs112061940	47333571	T	C
18	rs566660139	47333607	C	T
18	rs188256153	47333619	T	G
18	rs143849550	47333770	C	T
18	rs192787235	47334090	G	C
18	rs114196549	47334188	A	G
18	rs113958964	47334315	T	A
18	rs4939895	47334527	G	A
18	rs542849933	47334663	G	A
18	rs184782192	47334686	T	C
18	rs149748050	47334952	A	G
18	rs186134019	47334967	T	C
18	rs145670185	47334988	C	G
18	rs140510783	47335028	A	C
18	rs144219540	47335029	A	G
18	rs541448077	47335122	C	A
18	rs561140581	47335160	A	C
18	rs181119679	47335314	T	C
18	rs143316367	47335320	C	G
18	rs140571475	47335383	C	T
18	rs150481956	47335389	A	G
18	rs185471270	47335495	C	T
18	rs138571974	47335627	T	C
18	rs372647127	47335709	A	G
18	rs7242611	47335814	A	G
18	rs369358960	47336170	C	T
18	rs535179403	47336224	C	G
18	rs182817396	47336301	A	T
18	rs79257922	47336326	T	C
18	rs187466146	47336331	T	C
18	rs567067728	47336622	C	T
18	rs184652096	47336632	A	G
18	rs77176590	47336647	A	G
18	rs372827225	47337074	C	T
18	rs115315964	47337276	A	T
18	rs185329622	47337356	A	T
18	rs2679726	47337406	C	T
18	rs528797789	47337448	T	A
18	rs117907023	47337483	A	G
18	rs555005575	47337526	G	A
18	rs34338026	47337836	C	A
18	rs531179045	47338123	C	T
18	rs1790488	47338195	A	G
18	rs186030038	47338331	C	A
18	rs552753991	47338615	G	A
18	rs565076241	47338617	G	T
18	rs529295389	47338962	G	A
18	rs75954532	47339364	T	C
18	rs190655981	47339725	G	T
18	rs2945506	47339798	G	A
18	rs79060184	47339822	A	G
18	rs369562907	47339854	A	T
18	rs559200858	47340116	A	C
18	rs117684378	47340268	C	G
18	rs562631412	47340292	T	G
18	rs191949319	47340423	A	C
18	rs571193454	47340614	A	G
18	rs371151759	47340731	C	T
18	rs199606450	47340745	C	G
18	rs9967237	47341051	T	A
18	rs558972511	47341404	C	T
18	rs572392338	47341406	G	A
18	rs2005058	47341424	G	A
18	rs2956987	47341474	G	C
18	rs573968900	47341511	A	G
18	rs542908888	47341515	T	C
18	rs2915247	47341538	T	C
18	rs2945505	47341544	A	G
18	rs75532912	47341825	C	T
18	rs546970489	47341827	T	G
18	rs80239681	47341846	T	A
18	rs77940487	47341885	T	C
18	rs118136849	47341969	T	C
18	rs11082784	47342004	C	G
18	rs576202263	47342153	C	T
18	rs9947952	47342654	T	A
18	rs555059083	47342771	A	C
18	rs12457427	47342774	C	T
18	rs146248829	47342787	G	T
18	rs104223	47343351	T	G
18	rs181058613	47343388	G	T
18	rs538509310	47343410	A	T
18	rs112467407	47343458	T	A
18	rs113977444	47343520	G	C
18	rs142671169	47343558	T	C
18	rs146041791	47343617	T	C
18	rs546485927	47343712	A	G
18	rs8182420	47343759	G	A
18	rs8182421	47343777	A	G
18	rs9953896	47343953	T	C
18	rs117635390	47343962	A	T
18	rs145524237	47344100	G	A
18	rs112731879	47344166	A	C
18	rs1790485	47344195	T	C
18	rs576817990	47344328	C	A
18	rs573594284	47344470	T	C
18	rs1557360	47344556	G	A
18	rs77007195	47344578	G	A
18	rs1942417	47344725	A	C
18	rs557047237	47345181	T	C
18	rs187142419	47345190	A	G
18	rs28765377	47345378	A	G
18	rs560117422	47345520	A	G
18	rs529211348	47345528	A	G
18	rs695015	47345641	G	C
18	rs145405380	47345731	G	A
18	rs12456834	47345743	G	A
18	rs142609016	47345771	C	G
18	rs185480914	47345898	T	C
18	rs9635953	47345929	G	A
18	rs540338939	47345988	T	C
18	rs72925908	47345992	G	A
18	rs554345682	47346206	G	A
18	rs534125081	47346289	G	A
18	rs148521744	47346558	G	A
18	rs192686563	47346711	T	C
18	rs11082785	47346903	T	C
18	rs553965901	47347095	A	G
18	rs186474417	47347271	C	T
18	rs78818849	47347274	T	C
18	rs79915951	47347328	A	C
18	rs548093845	47347529	T	C
18	rs531236667	47347575	T	C
18	rs72642494	47348115	G	A
18	rs76279126	47348120	T	C
18	rs564549031	47348141	A	G
18	rs547727988	47348207	A	G
18	rs151322565	47348217	A	G
18	rs140621380	47348322	G	C
18	rs2848995	47348402	T	C
18	rs145342185	47348536	C	T
18	rs190357417	47348646	A	G
18	rs576116014	47348666	G	A
18	rs7227611	47348695	C	T
18	rs186443711	47348749	T	C
18	rs570244019	47348928	T	C
18	rs180921152	47349143	A	G
18	rs140991986	47349149	A	G
18	rs9947739	47349568	T	C
18	rs148265465	47349660	T	A
18	rs544138887	47349688	G	A
18	rs183415958	47349715	G	T
18	rs11876859	47350094	G	T
18	rs550074587	47350231	G	C
18	rs187818813	47350320	G	A
18	rs140222157	47350376	T	C
18	rs57818618	47350548	C	A
18	rs607552	47350601	G	T
18	rs111319402	47350920	G	C
18	rs534517272	47351063	A	G
18	rs9959610	47351170	A	C
18	rs111994054	47351227	G	A
18	rs573505013	47351256	G	C
18	rs188878007	47351282	A	G
18	rs114133687	47351569	G	T
18	rs74515646	47351862	T	C
18	rs72642495	47351876	A	T
18	rs4638687	47351968	T	C
18	rs189598795	47352012	A	G
18	rs12457962	47352134	G	A
18	rs117918775	47352175	T	C
18	rs533183923	47352324	G	A
18	rs4127441	47352470	G	A
18	rs555879	47352533	G	A
18	rs140189218	47352555	C	T
18	rs566416170	47352655	C	G
18	rs575795773	47352807	C	T
18	rs557865582	47352926	G	A
18	rs78657366	47352955	G	T
18	rs201080553	47352977	G	C
18	rs140275825	47352999	A	G
18	rs200171349	47353011	G	A
18	rs142298757	47353487	T	C
18	rs189529515	47353542	G	C
18	rs9955651	47353566	C	T
18	rs557954188	47353567	A	T
18	rs542989686	47353709	A	G
18	rs183004321	47354133	A	G
18	rs665194	47354324	A	G
18	rs57982161	47354378	G	C
18	rs667415	47354835	G	A
18	rs28479413	47354987	G	A
18	rs57922742	47355001	G	C
18	rs59029491	47355303	G	A
18	rs1787517	47355526	A	G
18	rs575664536	47355632	T	A
18	rs9950598	47355868	T	G
18	rs184640596	47355894	C	T
18	rs4502326	47355915	C	G
18	rs185587485	47356569	A	G
18	rs146405127	47356601	A	C
18	rs139811297	47356765	C	T
18	rs28819793	47357015	C	T
18	rs538386102	47357167	T	C
18	rs28767292	47357320	T	C
18	rs186036384	47357360	T	C
18	rs28845016	47357518	A	T
18	rs28851830	47357522	A	T
18	rs11659574	47357826	G	T
18	rs72642496	47357977	T	C
18	rs147616534	47358153	T	A
18	rs142233556	47358185	A	G
18	rs117250887	47358536	T	C
18	rs515324	47358632	G	A
18	rs1893441	47358751	C	T
18	rs72925925	47358823	C	T
18	rs16951101	47359444	G	A
18	rs528311841	47359595	T	C
18	rs548383610	47359602	C	T
18	rs550685143	47359683	G	A
18	rs870590	47359787	A	G
18	rs11874836	47360028	C	T
18	rs78923237	47360060	T	C
18	rs182997766	47360061	A	G
18	rs632263	47360248	G	A
18	rs557095407	47360382	T	C
18	rs138495692	47360392	T	G
18	rs187379931	47360443	C	T
18	rs557867631	47360535	G	A
18	rs185551859	47360641	C	T
18	rs7244073	47360819	A	G
18	rs7244102	47360874	A	G
18	rs562829019	47361048	A	G
18	rs139069172	47361111	G	C
18	rs7238547	47361112	T	C
18	rs7238812	47361154	A	G
18	rs7238573	47361165	T	C
18	rs536630977	47361169	T	C
18	rs556561430	47361219	G	A
18	rs183801031	47361297	T	C
18	rs17726969	47361450	C	T
18	rs562118687	47361552	A	C
18	rs147840664	47361594	T	C
18	rs535045	47361598	C	T
18	rs9955148	47361960	T	G
18	rs114197842	47362057	A	G
18	rs506696	47362408	A	C
18	rs541285103	47362679	A	G
18	rs4939897	47362707	G	A
18	rs11659301	47362880	C	T
18	rs621101	47363009	T	C
18	rs541668842	47363405	T	G
18	rs552312406	47363614	C	G
18	rs547283131	47363703	G	A
18	rs567149274	47363707	G	T
18	rs112417235	47363963	C	T
18	rs546240591	47364109	T	C
18	rs200915753	47364189	A	G
18	rs144422195	47364441	A	G
18	rs79673806	47364492	T	C
18	rs487176	47364550	T	G
18	rs7236454	47364604	A	C
18	rs565784272	47364954	T	C
18	rs534679425	47364998	C	T
18	rs9964783	47365005	A	C
18	rs144378238	47365073	A	G
18	rs187235154	47365306	T	C
18	rs532272737	47365419	T	A
18	rs183559995	47365444	A	G
18	rs147405294	47365673	A	G
18	rs566708849	47365832	C	T
18	rs555005612	47365996	A	C
18	rs665642	47366118	C	G
18	rs534312495	47366119	A	G
18	rs542052395	47366622	A	G
18	rs2282628	47366640	G	T
18	rs575429314	47366657	C	T
18	rs189717975	47366680	A	G
18	rs571658966	47366883	T	G
18	rs190592629	47366948	G	A
18	rs145748310	47367090	A	G
18	rs186446860	47367168	C	T
18	rs573019987	47367349	C	A
18	rs562768042	47367356	C	G
18	rs571656295	47367468	C	T
18	rs114897995	47367525	T	C
18	rs2276169	47367536	G	C
18	rs555697750	47367571	T	C
18	rs202119018	47367709	C	T
18	rs200907971	47367799	A	G
18	rs948667	47368230	A	G
18	rs143380858	47368263	G	A
18	rs538115969	47368328	T	G
18	rs557682502	47368411	T	C
18	rs115644525	47368420	A	G
18	rs553446118	47368480	G	A
18	rs8094953	47368571	C	T
18	rs9954634	47368965	G	A
18	rs575973135	47369046	T	C
18	rs569524318	47369118	G	T
18	rs77680460	47369201	T	C
18	rs191207832	47369402	T	C
18	rs188243287	47369522	T	C
18	rs567110490	47369525	T	C
18	rs192784103	47369694	A	G
18	rs2276170	47369758	T	C
18	rs143558993	47369787	A	G
18	rs139580795	47369844	A	G
18	rs144286469	47369853	G	A
18	rs112905294	47369863	G	A
18	rs9675359	47369897	C	T
18	rs145293173	47369959	T	C
18	rs77301982	47370091	T	C
18	rs545941380	47370224	A	G
18	rs12454607	47370288	A	T
18	rs572901880	47370341	T	G
18	rs2282627	47370631	A	G
18	rs12953562	47370934	C	T
18	rs521861	47371014	C	G
18	rs192246281	47371442	C	T
18	rs546023730	47371802	A	G
18	rs633667	47371893	C	T
18	rs492463	47371949	A	T
18	rs490755	47372116	C	G
18	rs7231755	47372299	T	G
18	rs58349995	47372315	A	G
18	rs113944952	47372380	T	C
18	rs17713794	47372610	C	T
18	rs619905	47372722	C	T
18	rs541951612	47372772	T	C
18	rs575256418	47372802	T	C
18	rs114096155	47372854	A	G
18	rs115721363	47372855	A	C
18	rs9950901	47373020	T	G
18	rs145822323	47373071	C	G
18	rs492991	47373074	A	G
18	rs607374	47373184	T	C
18	rs12455278	47373186	C	T
18	rs12455305	47373264	A	C
18	rs116748470	47373288	G	T
18	rs544279997	47373334	A	G
18	rs3017176	47373466	G	A
18	rs551829659	47373546	T	C
18	rs141788940	47374241	A	G
18	rs145639325	47374284	T	A
18	rs55693289	47374418	A	G
18	rs530576	47374429	G	A
18	rs591173	47374483	C	T
18	rs590281	47374673	G	A
18	rs111344962	47374681	A	G
18	rs590235	47374715	G	A
18	rs141115715	47375096	G	T
18	rs186661629	47375245	A	G
18	rs182994818	47375353	G	C
18	rs485835	47375552	A	C
18	rs115012343	47375637	G	C
18	rs568304777	47375776	T	C
18	rs113660613	47375928	A	C
18	rs488890	47375932	G	C
18	rs76213287	47376012	T	C
18	rs490648	47376103	G	C
18	rs490697	47376128	A	G
18	rs17713847	47376162	A	G
18	rs556332748	47376248	G	T
18	rs564707479	47376389	A	G
18	rs11876375	47376399	C	G
18	rs187456922	47376400	A	G
18	rs669350	47376477	A	C
18	rs518833	47376854	G	A
18	rs1217606	47376953	A	C
18	rs1217607	47376990	C	T
18	rs147995044	47377025	G	C
18	rs117981956	47377091	A	C
18	rs544665	47377416	A	G
18	rs184718265	47377504	G	T
18	rs546341	47377553	G	T
18	rs1942419	47377751	A	G
18	rs572847550	47377830	G	A
18	rs546747281	47378128	T	C
18	rs146270847	47378262	C	T
18	rs138138755	47378309	A	G
18	rs553040	47378334	T	C
18	rs144246492	47378570	T	C
18	rs562780332	47378651	C	T
18	rs16951145	47378762	C	T
18	rs115452393	47378803	C	G
18	rs555450746	47379036	T	C
18	rs557299551	47379137	G	C
18	rs540900839	47379315	A	G
18	rs608713	47379430	G	A
18	rs549235062	47379518	C	G
18	rs142330469	47379530	T	A
18	rs140080979	47379755	T	C
18	rs145598498	47379895	A	G
18	rs118153819	47380264	A	G
18	rs186278981	47380555	G	T
18	rs142641988	47380606	A	G
18	rs144900747	47380904	T	C
18	rs181543687	47381184	C	T
18	rs186015904	47381363	A	G
18	rs543728801	47381619	A	G
18	rs553263	47381712	T	C
18	rs685591	47381769	C	G
18	rs115263839	47381777	C	T
18	rs746451	47381844	C	A
18	rs117418056	47382212	T	C
18	rs113753210	47382213	A	G
18	rs114100710	47382228	T	C
18	rs539327021	47382308	T	C
18	rs115149725	47382309	A	G
18	rs546933068	47382620	A	G
18	rs147481129	47382685	T	C
18	rs670965	47382706	A	G
18	rs532905708	47382811	C	G
18	rs148787749	47382983	T	C
18	rs142448399	47383093	T	C
18	rs201063747	47383133	G	A
18	rs1942418	47383243	T	C
18	rs151332937	47383301	T	C
18	rs574679040	47383777	C	T
18	rs573973843	47383824	G	A
18	rs192225034	47383981	T	C
18	rs184658365	47383999	A	G
18	rs116397126	47384101	C	T
18	rs115838676	47384167	T	C
18	rs545543848	47384170	T	C
18	rs17713913	47384171	A	G
18	rs543468	47384388	G	C
18	rs183993072	47384440	T	C
18	rs1217604	47384541	C	G
18	rs145417599	47384544	C	T
18	rs1557354	47384575	C	T
18	rs537292387	47384758	A	G
18	rs550763406	47384823	T	C
18	rs572804684	47384833	T	C
18	rs113588982	47384865	G	A
18	rs74566523	47384888	A	C
18	rs143184281	47384955	A	G
18	rs570051	47384960	C	G
18	rs640179	47385014	A	G
18	rs187110782	47385591	T	G
18	rs138366247	47385727	C	T
18	rs488042	47385752	T	C
18	rs143921464	47385773	T	C
18	rs488191	47385799	A	G
18	rs545400779	47386061	A	T
18	rs112140853	47386307	C	A
18	rs149415997	47386390	C	G
18	rs189866772	47386410	A	C
18	rs515811	47386544	T	G
18	rs148587448	47386691	G	C
18	rs550862876	47387060	C	A
18	rs11662399	47387198	G	C
18	rs570254115	47387277	A	G
18	rs111918224	47387284	C	G
18	rs28510787	47387737	T	C
18	rs77932507	47387761	A	G
18	rs7232712	47388048	C	T
18	rs537006570	47388063	A	G
18	rs374532822	47388643	T	C
18	rs117710418	47388660	A	G
18	rs188680340	47388677	A	C
18	rs74862172	47388700	C	G
18	rs568167129	47388716	T	G
18	rs538902192	47388880	T	C
18	rs74378307	47388941	A	G
18	rs141462120	47389098	C	T
18	rs111497610	47389230	G	A
18	rs185451807	47389361	A	C
18	rs138279601	47389408	T	C
18	rs530361883	47390195	A	G
18	rs141498649	47390393	T	C
18	rs201760142	47390526	A	G
18	rs375823626	47390647	A	G
18	rs201194311	47390707	C	A
18	rs201651982	47390716	A	T
18	rs4939898	47390805	T	C
18	rs578082578	47390853	A	G
18	rs181001766	47390966	G	A
18	rs12965607	47391025	G	T
18	rs560462	47391191	G	C
18	rs534339571	47391295	T	C
18	rs16951164	47391364	C	T
18	rs186795244	47391670	C	T
18	rs143921554	47391736	A	C
18	rs191584332	47391762	A	G
18	rs528994088	47391835	C	T
18	rs533064	47391888	T	A
18	rs562553809	47391895	A	G
18	rs187814479	47392200	C	G
18	rs646199	47392287	A	C
18	rs562457000	47392341	C	T
18	rs145284168	47392410	C	A
18	rs191216983	47392435	G	A
18	rs530254306	47392484	A	G
18	rs550333106	47392499	T	C
18	rs570079360	47392500	A	G
18	rs645232	47392505	T	C
18	rs187945757	47392674	T	C
18	rs79070209	47392735	A	G
18	rs79177463	47392758	T	G
18	rs4939596	47393044	A	G
18	rs552315049	47393156	G	C
18	rs548227304	47393211	A	G
18	rs498209	47393409	C	G
18	rs631052	47393410	T	G
18	rs115868647	47393453	G	A
18	rs495543	47393652	A	G
18	rs569969112	47393756	G	A
18	rs11663282	47393823	T	G
18	rs472449	47393842	A	G
18	rs537082460	47393881	T	C
18	rs556659404	47393929	C	T
18	rs17800291	47393991	C	T
18	rs562227191	47394176	G	A
18	rs142301840	47394327	G	T
18	rs616343	47394347	G	A
18	rs616331	47394359	G	A
18	rs578211	47394395	A	C
18	rs615827	47394484	C	T
18	rs75763253	47394505	C	T
18	rs10502902	47394538	C	T
18	rs114560281	47394709	T	G
18	rs575741910	47394789	G	T
18	rs183000593	47394831	A	G
18	rs555492970	47394895	T	C
18	rs613674	47394931	C	G
18	rs542188250	47395170	A	G
18	rs9965280	47395542	T	C
18	rs541770669	47395552	A	C
18	rs72642497	47395583	A	G
18	rs80183742	47395679	C	T
18	rs79109328	47395680	A	G
18	rs72642498	47395691	A	G
18	rs78814171	47395770	T	C
18	rs533720006	47395791	C	G
18	rs11662012	47395847	C	T
18	rs11659292	47395922	A	G
18	rs11659245	47395930	T	C
18	rs11659302	47395993	T	G
18	rs138363206	47396083	C	G
18	rs680052	47396140	G	C
18	rs11659307	47396165	G	C
18	rs11659310	47396185	G	C
18	rs11659330	47396225	T	C
18	rs11659336	47396288	G	C
18	rs149434962	47396749	G	T
18	rs12604299	47396831	G	A
18	rs76040682	47396881	T	A
18	rs148187564	47397166	T	C
18	rs112130537	47397225	T	A
18	rs1217625	47397294	T	C
18	rs77367228	47397367	C	T
18	rs527971146	47397546	A	T
18	rs4939900	47397578	T	C
18	rs4939901	47397579	G	A
18	rs4939902	47397608	G	A
18	rs550252576	47397622	C	A
18	rs113855445	47397669	T	A
18	rs183141621	47397699	C	A
18	rs11663885	47397854	C	T
18	rs111734531	47397943	G	A
18	rs9963703	47397996	C	T
18	rs79374597	47398040	T	C
18	rs9951669	47398254	G	A
18	rs3826580	47398504	C	T
18	rs3826579	47398549	A	G
18	rs373211672	47398568	A	G
18	rs184723047	47398608	C	T
18	rs189418976	47398615	G	A
18	rs545893650	47398715	T	C
18	rs56762682	47398787	C	G
18	rs28635912	47399101	G	C
18	rs577042306	47399114	T	C
18	rs146563842	47399137	C	T
18	rs180914528	47399291	T	C
18	rs186443003	47399335	A	G
18	rs141309609	47399373	T	G
18	rs113891295	47399451	G	C
18	rs533846	47399541	T	C
18	rs181547423	47399571	T	C
18	rs582210	47399586	G	T
18	rs9967576	47399667	A	T
18	rs9967578	47399673	C	T
18	rs72642499	47399843	T	C
18	rs9955644	47399871	A	G
18	rs9955491	47399872	G	C
18	rs146842467	47399896	C	T
18	rs187274815	47400036	A	G
18	rs72642500	47400071	G	A
18	rs140565204	47400074	T	C
18	rs17800351	47400116	T	C
18	rs578038980	47400193	C	T
18	rs188262246	47400199	A	G
18	rs17727301	47400328	C	T
18	rs471268	47400397	T	C
18	rs72642501	47400410	G	T
18	rs182702087	47400464	G	C
18	rs11663034	47400473	G	A
18	rs11660022	47400485	C	T
18	rs9958667	47400560	A	G
18	rs4939597	47400583	T	C
18	rs4939598	47400663	T	C
18	rs530578602	47400861	G	A
18	rs4939903	47400901	C	T
18	rs4939904	47400999	A	G
18	rs533966838	47401062	G	T
18	rs75885588	47401234	G	A
18	rs146931325	47401242	C	T
18	rs137980749	47401483	C	T
18	rs4939599	47401567	T	C
18	rs4939905	47401639	C	T
18	rs4939600	47401720	A	T
18	rs1217626	47401779	A	T
18	rs2276171	47401835	G	A
18	rs2276172	47401935	T	C
18	rs2276173	47401999	T	A
18	rs657424	47402280	A	C
18	rs139202442	47402463	T	C
18	rs16951170	47402488	G	A
18	rs645644	47402589	G	A
18	rs9947777	47402598	G	A
18	rs9948111	47402770	A	G
18	rs530133162	47402865	G	A
18	rs11873675	47403069	G	A
18	rs12962893	47403090	A	G
18	rs11082786	47403096	A	C
18	rs140041318	47403143	T	C
18	rs111736133	47403164	T	C
18	rs78383871	47403231	T	C
18	rs148978343	47403232	C	T
18	rs76955996	47403485	G	C
18	rs201957296	47403493	G	A
18	rs631125	47403494	C	T
18	rs80150048	47403501	A	G
18	rs72642502	47403514	T	C
18	rs17657805	47403554	C	A
18	rs1217628	47403589	A	C
18	rs28521289	47403603	T	C
18	rs630665	47403637	T	C
18	rs72644903	47403639	G	A
18	rs487480	47403742	G	A
18	rs9951470	47403777	C	G
18	rs17800471	47403869	C	A
18	rs4939906	47403911	C	T
18	rs151103419	47403933	G	T
18	rs4939907	47404009	T	A
18	rs75971548	47404124	G	A
18	rs28637129	47404166	A	G
18	rs573174109	47404368	G	T
18	rs2276175	47404399	G	A
18	rs4939908	47404734	A	G
18	rs8098486	47404743	C	T
18	rs145863946	47404776	C	G
18	rs4939909	47404811	C	T
18	rs4939601	47404917	C	G
18	rs544003973	47404939	G	A
18	rs532238582	47404957	G	C
18	rs187227891	47404966	T	C
18	rs565517	47405019	A	T
18	rs528179246	47405047	C	G
18	rs190569960	47405164	A	C
18	rs596778	47405198	C	T
18	rs149285647	47405273	A	C
18	rs2276176	47405304	G	A
18	rs201281611	47405394	G	C
18	rs4939602	47405525	C	T
18	rs4939603	47405530	T	C
18	rs571104510	47405580	C	T
18	rs148051492	47405706	C	T
18	rs142649230	47405774	T	C
18	rs16951172	47405803	A	C
18	rs111688253	47405820	A	T
18	rs1217630	47405905	T	C
18	rs1237302	47405931	C	T
18	rs4939604	47406076	G	C
18	rs191337137	47406202	A	G
18	rs1228305	47406308	A	G
18	rs79834324	47406336	C	A
18	rs76923815	47406365	A	G
18	rs1237303	47406400	C	T
18	rs1217631	47406432	T	C
18	rs1217632	47406913	A	G
18	rs1217633	47406938	T	C
18	rs2276177	47406943	G	T
18	rs537611887	47406951	A	G
18	rs527774693	47407177	G	A
18	rs1217634	47407336	C	T
18	rs1217635	47407427	G	A
18	rs1217636	47407439	T	C
18	rs1217637	47407552	A	G
18	rs1217638	47407610	C	T
18	rs542628828	47407624	A	G
18	rs556924527	47407629	G	A
18	rs1217639	47407632	T	G
18	rs565349165	47407697	G	A
18	rs8094776	47407706	C	A
18	rs112030903	47407833	A	C
18	rs1217640	47407938	T	C
18	rs1217641	47407964	T	A
18	rs1217642	47407996	T	C
18	rs1217643	47408033	A	G
18	rs541213728	47408065	A	G
18	rs533899477	47408068	T	A
18	rs543468772	47408089	A	G
18	rs118032047	47408192	A	C
18	rs114169153	47408193	A	G
18	rs1787566	47408203	C	T
18	rs1310185	47408548	C	A
18	rs1310186	47408738	A	G
18	rs113717719	47408770	C	T
18	rs77392920	47408803	C	T
18	rs4939910	47408868	T	C
18	rs199746344	47408993	C	T
18	rs559906973	47409082	G	A
18	rs568330389	47409178	A	C
18	rs1942326	47409179	G	A
18	rs185621993	47409436	C	T
18	rs138763756	47409473	A	G
18	rs116879586	47409556	C	T
18	rs4939911	47409564	G	A
18	rs1787611	47409574	G	A
18	rs1787314	47409791	A	C
18	rs9947949	47409802	C	G
18	rs543296654	47409805	A	G
18	rs1787615	47409807	A	G
18	rs1787315	47409839	T	A
18	rs1617530	47410014	T	C
18	rs1617597	47410042	C	G
18	rs1787541	47410186	C	T
18	rs77543676	47410385	C	A
18	rs9709969	47410500	T	C
18	rs1621791	47410573	G	A
18	rs545580171	47410678	T	C
18	rs112141974	47410734	G	C
18	rs112291087	47410756	C	T
18	rs144689347	47410854	T	A
18	rs186963355	47410901	A	G
18	rs184908463	47411051	T	C
18	rs147945015	47411162	T	C
18	rs555141509	47411293	T	C
18	rs1787317	47411337	C	A
18	rs76547483	47411544	C	G
18	rs78141475	47411560	G	A
18	rs1787318	47411843	C	T
18	rs1787605	47411921	G	A
18	rs111415753	47411938	C	G
18	rs2679730	47412002	G	T
18	rs77055188	47412060	T	C
18	rs2969932	47412098	C	T
18	rs2915244	47412105	G	A
18	rs10502903	47412170	A	T
18	rs2848935	47412208	G	A
18	rs2679728	47412239	G	A
18	rs2679727	47412248	G	T
18	rs2187099	47412486	T	C
18	rs191512103	47412702	T	C
18	rs1539923	47412714	A	G
18	rs1621572	47412943	G	C
18	rs4939912	47412955	A	T
18	rs4939913	47413025	G	C
18	rs1787319	47413146	C	T
18	rs1787606	47413189	C	T
18	rs75193650	47413274	A	G
18	rs557378100	47413345	T	C
18	rs547481901	47413360	C	T
18	rs1557353	47413388	A	G
18	rs2969931	47413436	C	A
18	rs1787543	47413656	C	T
18	rs143495795	47413681	C	T
18	rs1787544	47413707	A	G
18	rs532992275	47413718	G	A
18	rs112185408	47413750	C	A
18	rs117168332	47413792	C	T
18	rs1787312	47413977	C	A
18	rs1787313	47413987	C	T
18	rs4939914	47413997	T	C
18	rs574876767	47414015	G	A
18	rs10083972	47414112	G	A
18	rs141864514	47414143	T	C
18	rs10221351	47414145	A	G
18	rs9304387	47414207	A	C
18	rs552476838	47414246	T	A
18	rs9304388	47414247	C	T
18	rs9304389	47414268	A	G
18	rs9304390	47414308	A	G
18	rs557149171	47414328	G	T
18	rs1615432	47414377	G	A
18	rs1787545	47414556	A	G
18	rs563213936	47414602	C	T
18	rs1787546	47414683	T	A
18	rs188408733	47414685	A	G
18	rs1787547	47414711	A	T
18	rs1619014	47414860	G	A
18	rs2027705	47414902	G	T
18	rs1787548	47414983	A	G
18	rs1787549	47415259	C	T
18	rs1787612	47415356	T	C
18	rs1787301	47415581	C	T
18	rs537307573	47415648	A	G
18	rs1787303	47415880	C	T
18	rs1787550	47415941	C	T
18	rs1787304	47415963	T	C
18	rs1787305	47416049	C	T
18	rs9959455	47416058	G	A
18	rs1787306	47416105	C	T
18	rs2915246	47416267	T	C
18	rs1942322	47416283	G	T
18	rs1942323	47416293	T	G
18	rs1942324	47416298	C	G
18	rs1787307	47416378	A	G
18	rs1787613	47416413	G	A
18	rs34739685	47416515	T	C
18	rs1787551	47416539	C	T
18	rs1787614	47416643	T	C
18	rs112040008	47416656	C	T
18	rs181026566	47416663	A	G
18	rs1787552	47416665	T	C
18	rs537823222	47416690	G	A
18	rs578248882	47416849	T	C
18	rs184654524	47416897	T	C
18	rs190024682	47416899	G	C
18	rs17800754	47417070	A	G
18	rs111821984	47417100	T	C
18	rs116999696	47417356	T	C
18	rs574189646	47417426	T	C
18	rs111673015	47417485	A	T
18	rs1787553	47417486	C	T
18	rs79209303	47417506	T	C
18	rs117656092	47417569	T	C
18	rs74941385	47417603	T	C
18	rs1787554	47417616	C	T
18	rs16951175	47417634	C	T
18	rs1614471	47417701	A	G
18	rs187499704	47417748	A	G
18	rs4939605	47417760	A	G
18	rs112228166	47417779	C	T
18	rs1616039	47417815	G	C
18	rs1787555	47417818	C	T
18	rs1787556	47417920	G	T
18	rs56057350	47417948	A	G
18	rs4939606	47417957	C	G
18	rs551538499	47418106	C	G
18	rs1787557	47418259	T	C
18	rs191588091	47418329	A	G
18	rs4939607	47418340	C	T
18	rs574705928	47418367	T	C
18	rs1787558	47418383	C	G
18	rs182712883	47418521	A	G
18	rs187367489	47418532	T	C
18	rs1787616	47418553	C	T
18	rs1787617	47418591	C	A
18	rs1787618	47418617	G	A
18	rs149624854	47418624	T	C
18	rs1787559	47418660	C	T
18	rs1787619	47418724	G	A
18	rs16951179	47418820	T	C
18	rs16951181	47418990	C	T
18	rs16951184	47419064	T	C
18	rs17727814	47419247	C	G
18	rs79333394	47419248	A	C
18	rs146426917	47419272	A	G
18	rs11659765	47419496	T	C
18	rs1787560	47419571	A	G
18	rs1787577	47419666	T	C
18	rs1787578	47419752	T	C
18	rs1787561	47419811	T	A
18	rs570887871	47419940	C	T
18	rs11876567	47419990	C	T
18	rs534867925	47420013	G	C
18	rs117492973	47420055	C	A
18	rs11873528	47420265	A	G
18	rs1539925	47420315	T	A
18	rs140257899	47420347	T	G
18	rs1539926	47420576	A	G
18	rs1787562	47420706	G	C
18	rs1787321	47420783	G	A
18	rs1787563	47420923	A	G
18	rs181657418	47421163	A	G
18	rs201592338	47421325	T	C
18	rs141920180	47421915	C	T
18	rs1612142	47421975	T	C
18	rs138924765	47422066	T	C
18	rs12455359	47422079	C	T
18	rs76911443	47422280	T	C
18	rs9962255	47422430	T	C
18	rs16951195	47422592	G	T
18	rs1893454	47422706	C	G
18	rs182550399	47422932	A	G
18	rs4939915	47423604	T	C
18	rs368786268	47423645	T	C
18	rs569879323	47423663	C	T
18	rs545123590	47424160	G	A
18	rs547690710	47424222	T	G
18	rs530341137	47424313	A	G
18	rs72928068	47424469	C	T
18	rs576348483	47424552	T	C
18	rs185558346	47424646	G	A
18	rs548679292	47424888	T	C
18	rs17714658	47425108	A	T
18	rs1787292	47425114	T	C
18	rs188664863	47425187	A	G
18	rs17727922	47425494	C	T
18	rs570793618	47425556	C	T
18	rs538576850	47425621	C	T
18	rs192088353	47425980	T	C
18	rs185453719	47426004	T	G
18	rs117741374	47426133	T	G
18	rs149899295	47426501	T	A
18	rs528385607	47426561	G	T
18	rs552950936	47426822	G	C
18	rs117912912	47426885	A	G
18	rs558020151	47426980	C	T
18	rs560135810	47427017	G	T
18	rs529227829	47427022	C	A
18	rs533072211	47427197	C	T
18	rs535431184	47427264	C	T
18	rs948643	47428107	A	G
18	rs549070478	47428535	A	G
18	rs183928843	47428684	T	G
18	rs549945869	47428695	T	A
18	rs570041079	47428792	C	T
18	rs577866463	47428802	C	T
18	rs2298624	47429022	T	C
18	rs114221227	47429043	A	C
18	rs530225339	47429074	A	G
18	rs201625871	47429234	C	G
18	rs576073546	47429470	G	A
18	rs111775868	47429702	T	C
18	rs184783869	47429902	G	A
18	rs17714688	47430194	T	C
18	rs574806982	47430350	A	C
18	rs147980786	47430597	C	T
18	rs75725470	47430680	C	A
18	rs150525785	47430785	A	G
18	rs142790169	47430870	T	C
18	rs577412418	47430946	A	G
18	rs546381584	47430968	T	C
18	rs145283236	47431058	T	C
18	rs16951200	47431376	A	G
18	rs17658306	47431496	T	C
18	rs573458437	47431565	A	G
18	rs16951202	47431844	G	A
18	rs948644	47432022	G	A
18	rs565574373	47432026	C	A
18	rs540170205	47432225	T	C
18	rs112812096	47432357	G	A
18	rs75424568	47432647	A	G
18	rs116958090	47432679	T	C
18	rs183564898	47432700	G	A
18	rs575729461	47432808	A	G
18	rs61737448	47432860	G	C
18	rs561952683	47433004	C	T
18	rs151267350	47433007	G	A
18	rs186474358	47433041	A	G
18	rs546631943	47433171	C	T
18	rs558286271	47433320	G	T
18	rs145729913	47433339	C	T
18	rs78973859	47433424	G	A
18	rs146601887	47433604	A	G
18	rs193144692	47433630	C	G
18	rs141374059	47433636	T	G
18	rs55754534	47433745	C	G
18	rs150268804	47433856	G	C
18	rs12457444	47433917	G	A
18	rs1612752	47433957	G	C
18	rs76764866	47434191	A	G
18	rs75877971	47434325	T	C
18	rs147385168	47434502	A	C
18	rs1787564	47434513	C	T
18	rs117413283	47434681	T	C
18	rs1787300	47434715	G	A
18	rs553970743	47434866	C	G
18	rs571513365	47434973	G	A
18	rs527938378	47435050	C	A
18	rs537547868	47435060	A	G
18	rs35199709	47435153	G	A
18	rs17714731	47435213	C	G
18	rs535682217	47435245	G	A
18	rs112741300	47435415	A	G
18	rs572424897	47435424	G	C
18	rs117827482	47435518	T	C
18	rs17727982	47435550	G	A
18	rs567394987	47435608	A	G
18	rs546758793	47435626	A	G
18	rs12607902	47435643	A	G
18	rs112789189	47435699	A	G
18	rs62098756	47435908	T	C
18	rs11082787	47435912	C	A
18	rs9956416	47436193	C	T
18	rs538379691	47436249	C	G
18	rs569553524	47436772	A	C
18	rs1787302	47436881	T	C
18	rs17728018	47436898	C	T
18	rs142406609	47436901	G	C
18	rs17728024	47436972	T	C
18	rs1217618	47437018	A	G
18	rs540046654	47437071	C	A
18	rs8087951	47437072	C	T
18	rs190940150	47437123	A	G
18	rs140616225	47437257	T	C
18	rs16951210	47437303	T	C
18	rs536716290	47437309	T	G
18	rs547962381	47437501	T	C
18	rs182757703	47437539	A	T
18	rs565696191	47437622	A	G
18	rs7236711	47438091	C	G
18	rs7236607	47438230	T	A
18	rs545674136	47438246	A	G
18	rs530591772	47438367	T	C
18	rs192207329	47438509	T	C
18	rs201670299	47438511	T	C
18	rs2276167	47438660	T	C
18	rs532951913	47438734	C	T
18	rs189503426	47438836	T	C
18	rs571355452	47438852	T	C
18	rs149497471	47438864	G	C
18	rs554096671	47438901	A	G
18	rs150811302	47439178	T	C
18	rs188806315	47439209	T	C
18	rs139506349	47439216	A	G
18	rs146078096	47439303	C	T
18	rs8097502	47439633	T	C
18	rs1217619	47439634	A	G
18	rs9957027	47439900	A	C
18	rs72928082	47439935	C	T
18	rs538112360	47439939	G	C
18	rs8084214	47439944	A	C
18	rs182425421	47439953	T	A
18	rs573608367	47440026	G	T
18	rs9957057	47440045	C	A
18	rs576355640	47440104	T	G
18	rs566950866	47440203	A	G
18	rs77380851	47440732	A	G
18	rs543920249	47440921	A	G
18	rs532550073	47440969	C	G
18	rs535981356	47441203	C	T
18	rs534983422	47441338	T	C
18	rs17714785	47441474	C	A
18	rs16951214	47441517	C	T
18	rs184065243	47441542	T	C
18	rs191342926	47441625	T	C
18	rs565525628	47441737	C	T
18	rs16951215	47441819	G	C
18	rs142736757	47442134	A	G
18	rs563119525	47442153	A	G
18	rs548127787	47442384	T	C
18	rs148726133	47442680	T	C
18	rs1217616	47442767	G	T
18	rs78318391	47442775	A	G
18	rs530085762	47442846	G	C
18	rs577026520	47442958	T	C
18	rs1217617	47443129	G	T
18	rs8090750	47443152	A	G
18	rs141042733	47443164	G	A
18	rs4939916	47443185	A	C
18	rs11660745	47443440	A	G
18	rs539700310	47443494	T	A
18	rs76144393	47443652	A	G
18	rs559202795	47443763	C	T
18	rs149045934	47443780	G	A
18	rs569025201	47443837	A	G
18	rs140251300	47444047	T	C
18	rs145480079	47444216	G	T
18	rs539798551	47444294	A	C
18	rs560851037	47444317	C	G
18	rs113672501	47444415	A	G
18	rs191490605	47444726	A	G
18	rs540294641	47444814	G	C
18	rs16951224	47445108	C	G
18	rs16951232	47445252	C	A
18	rs1787534	47445407	T	C
18	rs533631390	47445412	G	A
18	rs28393316	47445475	A	G
18	rs180853089	47445545	G	T
18	rs545603813	47445591	C	T
18	rs185163409	47445609	A	G
18	rs188308650	47445689	T	C
18	rs80311954	47445925	A	G
18	rs559145168	47446285	C	T
18	rs112787930	47446372	T	C
18	rs1539927	47446667	T	A
18	rs187150394	47446828	T	A
18	rs183246077	47446942	T	A
18	rs186560577	47446984	T	G
18	rs189765436	47446985	T	C
18	rs148855031	47447013	G	A
18	rs16951233	47447018	A	C
18	rs182911349	47447114	C	T
18	rs192892545	47447195	A	G
18	rs146479543	47447285	T	C
18	rs141057028	47447322	C	G
18	rs185457847	47447342	C	T
18	rs1787308	47447419	C	T
18	rs4939918	47447424	C	G
18	rs1623231	47447432	C	T
18	rs532204570	47447451	C	G
18	rs141389647	47447466	T	C
18	rs4939919	47447638	G	T
18	rs3018270	47447780	C	T
18	rs116871032	47447858	C	A
18	rs562385763	47448016	G	A
18	rs4939920	47448206	A	G
18	rs1217610	47448584	G	C
18	rs147285192	47448720	A	G
18	rs557225762	47449011	A	G
18	rs144816138	47449241	T	C
18	rs115634633	47449292	T	C
18	rs115218280	47449482	C	T
18	rs1217611	47449523	C	T
18	rs1217612	47449540	T	G
18	rs142043991	47449794	T	A
18	rs555508665	47449871	G	C
18	rs17658513	47449875	T	C
18	rs190035273	47449947	A	G
18	rs369342119	47450033	A	G
18	rs560361546	47450077	G	A
18	rs10502904	47450098	T	C
18	rs139121056	47450526	T	C
18	rs112907934	47450607	A	G
18	rs542835992	47450798	T	C
18	rs565330119	47450844	G	A
18	rs146465294	47451320	C	T
18	rs140965651	47451469	A	C
18	rs113130348	47451506	G	A
18	rs9959107	47451691	T	C
18	rs572544110	47451806	A	G
18	rs16951236	47452023	C	A
18	rs571033147	47452116	A	G
18	rs1235011	47452291	A	G
18	rs80317083	47452416	T	G
18	rs114903483	47452895	T	C
18	rs56019799	47453072	G	A
18	rs138292191	47453158	C	T
18	rs565720283	47453246	C	T
18	rs72644904	47453338	T	C
18	rs1217613	47453384	A	G
18	rs192306694	47453390	C	T
18	rs77263639	47453400	C	T
18	rs184280340	47453411	A	G
18	rs532831146	47453508	G	C
18	rs72627203	47453524	G	A
18	rs112587395	47453584	G	A
18	rs60884895	47453787	G	C
18	rs71357208	47453882	T	C
18	rs181175363	47453885	C	T
18	rs184042818	47453896	T	G
18	rs188867966	47454030	A	G
18	rs186236756	47454126	G	A
18	rs142147917	47454196	C	T
18	rs568396607	47454380	C	T
18	rs1790776	47454412	G	A
18	rs149955316	47454438	T	G
18	rs142317387	47454495	G	A
18	rs115078125	47454736	G	A
18	rs148138882	47454883	A	G
18	rs141966996	47454912	G	A
18	rs190879001	47455018	A	G
18	rs116711898	47455043	C	G
18	rs114635996	47455044	A	G
18	rs150259906	47455097	T	C
18	rs78653961	47455133	A	G
18	rs112855134	47455227	G	T
18	rs182561466	47455268	T	A
18	rs185838414	47455459	T	C
18	rs190552601	47455461	G	A
18	rs11082788	47455467	C	T
18	rs11082789	47455474	G	A
18	rs1228304	47455483	C	T
18	rs564448979	47455501	C	T
18	rs11082790	47455520	G	A
18	rs1217615	47455532	T	A
18	rs1787610	47455598	T	C
18	rs2298626	47455718	C	T
18	rs533552126	47455771	T	C
18	rs2298627	47455783	C	T
18	rs10853588	47455856	G	A
18	rs200559863	47455896	G	A
18	rs2298628	47455923	C	T
18	rs2969930	47455929	A	G
18	rs200222654	47455982	G	A
18	rs531803821	47455987	T	A
18	rs551616931	47455989	C	A
18	rs199790139	47455996	G	A
18	rs545229031	47456103	T	C
18	rs149270891	47456118	G	C
18	rs3937011	47456323	T	A
18	rs551555807	47456325	A	G
18	rs3937010	47456427	G	A
18	rs1623892	47456441	A	G
18	rs144516660	47456608	A	G
18	rs148444859	47456712	T	G
18	rs558771422	47456731	A	C
18	rs549742487	47457028	T	C
18	rs11082791	47457095	C	T
18	rs193206518	47457105	G	A
18	rs147871343	47457187	A	G
18	rs369333978	47457216	T	C
18	rs1787593	47457240	T	C
18	rs561365959	47457261	A	C
18	rs80187959	47457396	G	A
18	rs534464774	47457460	A	C
18	rs58160181	47457484	C	T
18	rs1790787	47457524	C	T
18	rs1787328	47457559	C	T
18	rs149178281	47457634	T	C
18	rs183893734	47457652	T	C
18	rs77295790	47457689	T	C
18	rs79861762	47457698	T	G
18	rs545811685	47457736	C	A
18	rs138997305	47457785	C	T
18	rs145910364	47457862	T	C
18	rs11663056	47458001	T	G
18	rs574197715	47458117	A	C
18	rs570349266	47458149	G	A
18	rs80331916	47458192	T	C
18	rs6507957	47458228	C	T
18	rs557572770	47458241	C	T
18	rs553404058	47458373	A	G
18	rs8086557	47458464	C	T
18	rs548282866	47458649	G	C
18	rs568474881	47458651	A	C
18	rs62098758	47458652	G	A
18	rs8087089	47458675	C	G
18	rs66656534	47458718	T	G
18	rs949265	47458828	C	A
18	rs529109012	47458842	G	C
18	rs949264	47458866	C	A
18	rs74445071	47458890	A	G
18	rs1625181	47459004	A	G
18	rs57433116	47459052	A	C
18	rs71357210	47459061	C	A
18	rs77397500	47459138	G	A
18	rs1626800	47459156	G	T
18	rs189395637	47459218	A	C
18	rs60496909	47459221	T	C
18	rs1790786	47459231	G	A
18	rs1790785	47459241	T	A
18	rs1790784	47459494	T	C
18	rs1790783	47459614	A	G
18	rs1631002	47459636	A	C
18	rs1790782	47459649	A	G
18	rs190410349	47459826	C	T
18	rs12457889	47459845	A	G
18	rs182686573	47459865	A	C
18	rs75214725	47459981	T	C
18	rs1787523	47460085	A	G
18	rs12967065	47460128	T	C
18	rs1787326	47460201	A	T
18	rs1790781	47460314	C	T
18	rs1790780	47460451	T	G
18	rs1790779	47460540	G	C
18	rs1787325	47460550	T	C
18	rs1787522	47460741	C	T
18	rs1787521	47460872	A	C
18	rs117965270	47460875	T	C
18	rs12962880	47460980	A	C
18	rs1790778	47461041	T	C
18	rs1787594	47461065	C	G
18	rs1787324	47461127	A	T
18	rs1787595	47461209	A	C
18	rs1942432	47461311	A	G
18	rs79393918	47461361	T	C
18	rs55910410	47461385	A	G
18	rs1942433	47461437	G	A
18	rs569742530	47461578	C	A
18	rs184076326	47461630	A	G
18	rs190115347	47461645	T	A
18	rs575170421	47461675	C	T
18	rs1623880	47461729	G	A
18	rs1622262	47461817	A	C
18	rs566032497	47462085	T	C
18	rs1787520	47462193	T	C
18	rs62100982	47462242	A	C
18	rs4939921	47462328	C	T
18	rs11661981	47462408	A	G
18	rs561516564	47462412	C	T
18	rs375387887	47462573	C	T
18	rs1627232	47462657	A	G
18	rs180849030	47462675	T	C
18	rs3744846	47462775	G	A
18	rs1787596	47462804	A	G
18	rs1787597	47463097	T	C
18	rs535084667	47463355	C	T
18	rs76277923	47463359	A	G
18	rs1787323	47463377	T	C
18	rs1790797	47463587	A	G
18	rs200316615	47463602	T	G
18	rs200548362	47463734	C	T
18	rs199774365	47463735	T	G
18	rs187338724	47463795	G	A
18	rs547156423	47463837	A	G
18	rs1787519	47463872	A	G
18	rs35991968	47464107	T	C
18	rs531955309	47464340	C	T
18	rs1790796	47464423	C	T
18	rs550202830	47464489	C	T
18	rs34659691	47464731	T	A
18	rs12457612	47464843	G	A
18	rs562779348	47464848	C	G
18	rs1787598	47465009	A	C
18	rs16951255	47465083	A	T
18	rs185334233	47465151	G	T
18	rs8094647	47465152	A	G
18	rs12458210	47465179	T	C
18	rs1787599	47465240	T	C
18	rs8095684	47465304	C	T
18	rs534182999	47465320	G	C
18	rs116992562	47465408	C	G
18	rs2721090	47465416	A	G
18	rs2969927	47465437	T	C
18	rs549918608	47465522	C	T
18	rs2954241	47465641	C	G
18	rs184970795	47465736	C	G
18	rs180972865	47465749	A	C
18	rs560834079	47465817	G	A
18	rs574495492	47465831	C	T
18	rs12458392	47465872	C	G
18	rs7244679	47465958	A	G
18	rs562628993	47466068	C	T
18	rs116476584	47466082	A	G
18	rs570042275	47466099	A	G
18	rs539157627	47466118	T	C
18	rs1787600	47466120	G	T
18	rs17658618	47466190	T	C
18	rs12954048	47466384	C	T
18	rs570797091	47466395	A	G
18	rs541673703	47466398	A	G
18	rs1790792	47466517	C	T
18	rs1790793	47466584	C	G
18	rs1787296	47466709	C	T
18	rs1787601	47466732	G	A
18	rs545536954	47466864	T	G
18	rs16951278	47466886	A	G
18	rs1787602	47467201	G	A
18	rs1787297	47467224	T	C
18	rs1787603	47467489	G	T
18	rs139671399	47467626	T	C
18	rs528571614	47467763	C	G
18	rs1787532	47467842	T	C
18	rs1787298	47467939	A	T
18	rs7236428	47468135	C	G
18	rs7236434	47468146	T	C
18	rs377512854	47468193	G	A
18	rs7236598	47468267	T	C
18	rs7236471	47468268	G	A
18	rs542293290	47468366	A	T
18	rs9951043	47468418	T	C
18	rs7236936	47468451	C	T
18	rs7238220	47468507	T	C
18	rs28886972	47468780	C	T
18	rs28862009	47468827	C	T
18	rs12965021	47468867	A	T
18	rs181779888	47468910	C	A
18	rs28769972	47469058	C	T
18	rs12968080	47469062	A	G
18	rs7241946	47469097	G	A
18	rs186415836	47469169	C	T
18	rs7242112	47469298	T	C
18	rs7243637	47469528	C	T
18	rs7243065	47469702	A	G
18	rs531214533	47469719	G	A
18	rs147788035	47469974	C	T
18	rs1790794	47469977	A	G
18	rs1790795	47470054	A	G
18	rs150330932	47470103	G	A
18	rs1787537	47470153	C	T
18	rs138032553	47470276	T	A
18	rs188077105	47470277	G	A
18	rs149520734	47470318	A	G
18	rs138771831	47470354	T	C
18	rs192676719	47470380	T	C
18	rs142852285	47470435	A	G
18	rs184133327	47470483	A	G
18	rs192601291	47470613	A	G
18	rs188886515	47470699	G	A
18	rs181638575	47470705	T	C
18	rs543806282	47470754	A	G
18	rs533926213	47470765	G	A
18	rs1787592	47470826	T	G
18	rs186244931	47470936	G	C
18	rs189486020	47470946	A	G
18	rs11082793	47470960	T	A
18	rs1787293	47470996	T	C
18	rs113912691	47471068	C	T
18	rs113043579	47471117	A	C
18	rs12969363	47471271	T	C
18	rs12970560	47471322	C	T
18	rs149825332	47471359	T	C
18	rs535361182	47471433	C	T
18	rs1787538	47471442	T	C
18	rs149719617	47471452	T	C
18	rs1787539	47471462	G	A
18	rs1787591	47471485	G	A
18	rs1787294	47471504	A	G
18	rs549954709	47471602	A	G
18	rs1617706	47471905	T	C
18	rs3017177	47472111	T	A
18	rs563553910	47472129	A	G
18	rs2954238	47472292	C	T
18	rs539107237	47472372	A	G
18	rs62100992	47472548	C	T
18	rs577312492	47472574	T	G
18	rs546265959	47472612	T	C
18	rs1787590	47472662	A	G
18	rs1787589	47472693	A	G
18	rs1790790	47472924	C	G
18	rs1787295	47473050	G	A
18	rs1790789	47473213	T	C
18	rs12962673	47473317	C	T
18	rs184124517	47473335	T	C
18	rs571542707	47473539	C	G
18	rs12962004	47473566	T	C
18	rs3017175	47473569	A	G
18	rs2954239	47473619	C	G
18	rs184724446	47473620	T	C
18	rs12962112	47473632	T	C
18	rs2954240	47473696	T	C
18	rs556356608	47473727	A	G
18	rs3017174	47473735	G	A
18	rs562426329	47473811	T	C
18	rs2945827	47473831	C	T
18	rs2969926	47473837	T	G
18	rs140112386	47473908	C	T
18	rs1632469	47474270	T	C
18	rs1631883	47474271	A	G
18	rs139411466	47474280	C	T
18	rs1631841	47474288	A	C
18	rs149884428	47474339	T	C
18	rs1787536	47474382	A	G
18	rs1787291	47474497	G	A
18	rs74439971	47474517	G	A
18	rs557826934	47474543	A	C
18	rs574221403	47474637	C	T
18	rs1618783	47474640	C	T
18	rs140364977	47474661	C	T
18	rs564965517	47474676	C	T
18	rs190257218	47474687	G	A
18	rs528334583	47474793	G	A
18	rs1787290	47474809	T	C
18	rs11874472	47474843	G	A
18	rs1616410	47474882	C	T
18	rs572143282	47475051	A	G
18	rs1787588	47475095	A	G
18	rs1787289	47475114	G	T
18	rs527742342	47475280	G	T
18	rs138738709	47475481	T	G
18	rs572018124	47475515	C	G
18	rs534375071	47475541	C	T
18	rs17715196	47475566	C	T
18	rs7231881	47475917	C	G
18	rs147495345	47475970	T	C
18	rs1787288	47476093	T	C
18	rs1787587	47476171	A	C
18	rs561150825	47476247	G	C
18	rs565019145	47476293	T	C
18	rs142476311	47476401	G	C
18	rs570251364	47476568	G	A
18	rs191933582	47476644	T	C
18	rs12959341	47476790	G	A
18	rs183811194	47476930	A	G
18	rs12964460	47476950	C	T
18	rs16951294	47476987	T	C
18	rs546390871	47476988	A	G
18	rs1790777	47477322	T	C
18	rs115396847	47477562	T	C
18	rs1787524	47477569	C	T
18	rs531138200	47477579	C	T
18	rs1787586	47477695	C	T
18	rs144107349	47477745	C	T
18	rs188307935	47477758	A	C
18	rs1787287	47477827	A	G
18	rs143198845	47478032	G	C
18	rs1787585	47478123	A	G
18	rs8097868	47478230	A	G
18	rs117140973	47478282	T	A
18	rs71357213	47478318	A	G
18	rs551695437	47478342	C	T
18	rs56984587	47478498	T	C
18	rs1974410	47478503	T	C
18	rs72929871	47478566	T	C
18	rs1787584	47478672	A	T
18	rs28445540	47478831	T	G
18	rs1787286	47478861	G	T
18	rs185540678	47478880	C	T
18	rs7229075	47478912	A	G
18	rs7229098	47478949	C	G
18	rs558428359	47478961	C	G
18	rs28472691	47479031	T	G
18	rs7228877	47479087	A	C
18	rs7229403	47479104	A	G
18	rs7230292	47479166	G	T
18	rs7229166	47479185	T	C
18	rs138907303	47479300	C	T
18	rs1787285	47479303	A	G
18	rs149430307	47479313	T	C
18	rs17801369	47479491	A	G
18	rs144862860	47479722	G	A
18	rs77785690	47479744	A	G
18	rs374486131	47479745	C	T
18	rs529968207	47479844	G	C
18	rs1942416	47479855	C	A
18	rs191496929	47479907	T	G
18	rs17658880	47480063	G	A
18	rs17658886	47480198	G	C
18	rs3928907	47480354	G	C
18	rs574357823	47480393	C	T
18	rs75025196	47480455	C	T
18	rs17715292	47480507	C	A
18	rs77851006	47480625	C	T
18	rs187153618	47480639	C	A
18	rs1787299	47480660	G	A
18	rs186568716	47480849	T	G
18	rs1557359	47480898	C	T
18	rs9675910	47480985	A	G
18	rs9958316	47480987	T	C
18	rs1787525	47481038	A	G
18	rs1787583	47481134	A	G
18	rs148916751	47481187	C	T
18	rs182447165	47481207	T	C
18	rs147041825	47481311	C	T
18	rs4939922	47481326	C	T
18	rs62098862	47481416	C	G
18	rs541479374	47481453	A	G
18	rs71357215	47481502	C	G
18	rs17801411	47481630	A	G
18	rs113405263	47481684	G	C
18	rs188388068	47481844	C	G
18	rs369841406	47481880	A	C
18	rs192426917	47481967	G	A
18	rs546801603	47482290	A	G
18	rs141491024	47482397	A	G
18	rs16951305	47482493	T	A
18	rs13381727	47482530	T	C
18	rs1787582	47482758	T	C
18	rs11661800	47482915	C	T
18	rs9954060	47483006	C	T
18	rs573097328	47483016	A	C
18	rs542059703	47483027	T	A
18	rs142450984	47483221	G	A
18	rs949262	47483225	G	A
18	rs1893453	47483492	C	T
18	rs1893452	47483508	G	A
18	rs112368143	47483560	C	A
18	rs570064963	47483588	G	A
18	rs2721085	47483602	T	A
18	rs190594941	47483607	C	A
18	rs181778434	47483677	T	C
18	rs3897687	47483861	T	G
18	rs3897686	47483907	T	C
18	rs551648572	47483921	T	C
18	rs539077934	47483930	G	C
18	rs11659322	47484042	T	C
18	rs1790800	47484139	G	A
18	rs186376668	47484214	C	T
18	rs151214390	47484322	T	C
18	rs182323776	47484483	A	C
18	rs73440570	47484669	T	C
18	rs543460066	47484708	A	G
18	rs560896784	47484903	A	C
18	rs9948273	47484967	A	C
18	rs1790799	47485387	C	T
18	rs548038678	47485691	A	C
18	rs183091999	47485851	T	C
18	rs4513197	47485894	A	C
18	rs543353863	47485918	T	A
18	rs1790798	47486079	T	G
18	rs183304047	47486110	A	G
18	rs11661249	47486234	A	G
18	rs571782505	47486257	T	C
18	rs147667077	47486643	T	G
18	rs79419384	47486720	G	A
18	rs7239281	47486896	G	A
18	rs1557357	47487067	G	C
18	rs3915948	47487263	C	G
18	rs7244316	47487393	A	G
18	rs188884936	47487503	G	A
18	rs3915600	47487666	A	G
18	rs17658998	47487907	G	C
18	rs62098864	47487975	A	G
18	rs34900254	47488164	T	C
18	rs114196054	47488210	A	G
18	rs16951323	47488254	T	C
18	rs17715399	47488345	C	T
18	rs189159404	47488409	A	G
18	rs185970848	47488603	C	T
18	rs17715416	47488625	G	A
18	rs17659034	47489018	C	T
18	rs187545321	47489163	T	G
18	rs539555448	47489164	T	C
18	rs546742484	47489166	G	C
18	rs143773750	47489214	A	C
18	rs543059914	47489218	A	G
18	rs16951326	47489410	A	G
18	rs58191032	47489430	A	G
18	rs16951327	47489480	T	C
18	rs536025865	47489586	C	G
18	rs68106090	47489589	G	T
18	rs117206526	47489597	C	A
18	rs145187156	47489781	T	A
18	rs12962618	47489785	T	A
18	rs542771025	47489801	A	T
18	rs56963981	47490017	G	C
18	rs117242101	47490339	G	C
18	rs189022231	47490610	A	G
18	rs527996586	47490713	T	A
18	rs182246409	47490753	G	T
18	rs571961621	47490821	A	G
18	rs11877638	47490870	A	G
18	rs543044908	47490944	G	C
18	rs80296892	47490959	A	T
18	rs17715451	47491076	C	T
18	rs543219967	47491194	G	A
18	rs565527147	47491272	T	G
18	rs574694560	47491309	T	C
18	rs565426990	47491423	T	C
18	rs9963579	47491690	G	T
18	rs570063801	47491811	G	A
18	rs140488844	47491892	T	C
18	rs1557355	47491963	T	C
18	rs150016234	47492152	T	A
18	rs188896211	47492267	A	G
18	rs190988280	47492368	A	G
18	rs77657417	47493147	T	G
18	rs571334965	47493224	G	T
18	rs62098866	47493731	G	A
18	rs115368126	47493887	A	T
18	rs8089039	47493970	A	G
18	rs74874896	47494224	T	C
18	rs116170220	47494244	G	C
18	rs8089939	47494393	G	A
18	rs114607848	47494602	T	C
18	rs371688970	47494652	A	G
18	rs117840724	47494673	A	G
18	rs564214882	47494692	G	A
18	rs564774624	47494707	T	C
18	rs11082794	47494729	A	T
18	rs185669558	47494939	C	T
18	rs557806005	47494962	A	C
18	rs552146121	47495501	G	A
18	rs16951329	47495745	C	G
18	rs558414072	47496043	T	C
18	rs572318341	47496055	T	A
18	rs554137754	47496069	T	C
18	rs565550350	47496436	A	G
18	rs7245314	47496441	A	G
18	rs75491300	47496445	A	C
18	rs75933179	47496576	C	T
18	rs7227513	47496622	C	T
18	rs8082855	47496766	T	C
18	rs12326253	47497233	A	G
18	rs575338177	47497381	A	G
18	rs12958094	47497500	C	A
18	rs139231319	47497526	T	C
18	rs8087263	47497542	A	G
18	rs116313460	47497919	T	C
18	rs185016837	47497926	C	T
18	rs188672796	47497970	C	A
18	rs2000723	47498269	A	T
18	rs537872710	47498763	C	G
18	rs557199452	47498836	C	T
18	rs9963529	47498874	T	G
18	rs184174549	47498936	C	T
18	rs62098867	47499013	A	G
18	rs74757280	47499089	C	T
18	rs564343961	47499127	C	T
18	rs566322978	47499511	T	C
18	rs181828764	47499575	C	T
18	rs74446588	47499835	G	A
18	rs17801555	47499892	A	G
18	rs60927194	47500196	A	G
18	rs16951338	47500318	C	G
18	rs12956684	47500658	C	T
18	rs201374776	47500780	C	T
18	rs11082795	47500836	A	G
18	rs138582195	47500989	C	T
18	rs143577579	47501072	A	G
18	rs28671329	47501168	G	C
18	rs60646556	47501174	G	C
18	rs577988468	47501199	A	T
18	rs17715519	47501418	A	G
18	rs146055221	47501797	T	C
18	rs77801085	47501990	T	C
18	rs75779096	47502011	A	T
18	rs545662893	47502143	T	C
18	rs2000900	47502338	T	G
18	rs559178587	47502451	C	T
18	rs572655575	47502456	G	A
18	rs191398478	47502637	A	G
18	rs183601849	47502845	C	T
18	rs563367803	47503116	A	C
18	rs4939923	47503182	T	C
18	rs11873518	47503415	T	C
18	rs566117169	47503461	G	A
18	rs556690158	47503538	T	C
18	rs4939924	47503579	C	T
18	rs547734653	47503789	A	G
18	rs544155070	47504045	T	C
18	rs75903847	47504156	A	C
18	rs145826585	47504193	A	G
18	rs12455767	47504274	A	T
18	rs151169705	47504358	A	G
18	rs191095079	47504598	A	C
18	rs186698069	47504795	G	A
18	rs4591251	47504808	T	C
18	rs566456586	47504817	G	T
18	rs16951342	47504845	C	T
18	rs72911976	47504963	A	G
18	rs571391427	47505149	A	C
18	rs187518785	47505364	C	A
18	rs2003372	47505450	A	G
18	rs192421150	47505475	C	T
18	rs115573094	47505485	T	A
18	rs144923829	47505572	T	C
18	rs531425717	47505708	C	G
18	rs187540213	47505748	T	G
18	rs115655890	47505790	A	G
18	rs16951349	47505951	C	T
18	rs35564260	47505974	A	G
18	rs192770232	47505980	G	T
18	rs571277307	47506121	T	C
18	rs73963103	47506231	C	G
18	rs16951350	47506347	A	G
18	rs148118196	47506388	A	G
18	rs57494262	47506509	G	A
18	rs7233604	47506520	C	T
18	rs4939926	47506617	T	C
18	rs61177844	47506778	C	T
18	rs189027956	47506839	T	C
18	rs16951352	47506874	T	G
18	rs555862503	47506977	A	G
18	rs540712974	47507088	G	C
18	rs9962975	47507426	T	C
18	rs113302440	47507490	T	A
18	rs527721268	47507500	A	G
18	rs17715560	47507607	T	C
18	rs16951354	47507608	A	G
18	rs578092626	47507774	T	C
18	rs73959835	47507810	C	A
18	rs76658332	47507868	A	G
18	rs7242679	47508001	A	G
18	rs144222895	47508066	C	T
18	rs7242307	47508088	G	A
18	rs570135684	47508101	T	C
18	rs145493980	47508143	A	G
18	rs6507959	47508241	G	A
18	rs574419428	47508290	G	A
18	rs549974866	47508482	T	C
18	rs11665321	47508504	T	G
18	rs190091359	47508737	C	T
18	rs181341127	47508814	A	C
18	rs150983018	47508828	C	A
18	rs185947957	47508852	T	C
18	rs59783891	47509011	G	T
18	rs190739640	47509153	C	G
18	rs535217774	47509373	C	T
18	rs4939927	47509571	A	T
18	rs193184960	47509597	G	A
18	rs570413759	47509817	G	C
18	rs17801621	47509839	A	G
18	rs190805448	47509847	T	A
18	rs182169059	47510191	C	G
18	rs188339511	47510231	T	C
18	rs16951355	47510488	T	C
18	rs572930475	47510635	C	G
18	rs575767272	47510704	T	G
18	rs117688176	47510718	T	C
18	rs560166767	47510801	A	G
18	rs117077321	47510840	T	C
18	rs562465077	47510941	T	G
18	rs185800424	47510992	T	C
18	rs17659179	47511113	A	C
18	rs144305793	47511141	A	C
18	rs558030283	47511553	C	A
18	rs17728590	47511627	T	C
18	rs554460909	47511771	T	C
18	rs543346793	47511805	A	G
18	rs527435913	47511913	T	G
18	rs150713007	47511967	T	C
18	rs189850956	47512027	T	A
18	rs182456252	47512198	G	A
18	rs144949305	47512318	C	T
18	rs143395416	47512443	T	C
18	rs187191764	47512512	A	C
18	rs536871618	47512644	A	C
18	rs146736909	47513038	T	C
18	rs143626066	47513473	C	T
18	rs139166499	47513579	G	A
18	rs536788057	47513696	A	G
18	rs8088632	47513699	A	G
18	rs193217682	47513960	A	G
18	rs149639753	47514233	C	G
18	rs144412602	47514317	G	A
18	rs7237973	47514403	A	C
18	rs7239105	47514474	C	T
18	rs554925444	47514488	A	G
18	rs148390403	47514621	A	G
18	rs16951365	47515272	A	G
18	rs145958878	47515338	T	C
18	rs542475769	47515383	C	G
18	rs537790239	47515665	C	T
18	rs576855587	47515719	A	G
18	rs143297270	47515885	T	C
18	rs570480285	47516086	C	T
18	rs573247689	47516220	T	C
18	rs41378153	47516411	T	C
18	rs139167007	47516684	C	T
18	rs11875730	47516704	T	C
18	rs562328834	47516723	T	C
18	rs190051406	47516788	T	G
18	rs566884570	47516791	G	A
18	rs182327830	47516939	T	C
18	rs186385481	47517048	T	C
18	rs117817571	47517080	T	C
18	rs141627541	47517308	T	C
18	rs74742380	47517643	G	T
18	rs7235775	47517833	T	C
18	rs551536351	47517941	C	G
18	rs149439778	47518033	A	G
18	rs565383014	47518271	A	C
18	rs7240708	47518417	T	G
18	rs148443846	47518429	A	G
18	rs16951370	47518652	G	A
18	rs151001572	47518709	A	G
18	rs557316656	47518776	T	C
18	rs4939928	47519167	A	G
18	rs565565237	47519272	G	C
18	rs147876116	47519354	A	G
18	rs192955478	47519467	A	G
18	rs188049728	47519587	C	T
18	rs192544489	47519612	C	T
18	rs147699185	47520024	A	G
18	rs189257180	47520249	A	T
18	rs192846330	47520294	T	C
18	rs112756839	47520348	T	C
18	rs113682670	47520418	A	C
18	rs73959838	47520520	C	G
18	rs546093363	47520607	C	A
18	rs573455474	47520702	C	A
18	rs9960655	47520815	T	C
18	rs73959839	47521013	C	T
18	rs10853589	47521160	T	C
18	rs7228145	47521255	G	A
18	rs80123507	47521286	A	G
18	rs371538251	47521352	C	T
18	rs137991766	47521480	T	C
18	rs529076242	47521481	A	G
18	rs375602076	47521770	A	G
18	rs553449695	47521792	C	T
18	rs7228713	47521820	G	A
18	rs191796587	47521831	A	G
18	rs557450055	47521864	T	C
18	rs577580187	47521865	A	G
18	rs144508185	47522405	T	A
18	rs553528840	47522615	T	C
18	rs575849957	47522923	C	T
18	rs78863057	47523165	C	A
18	rs9963530	47523322	A	T
18	rs540785916	47523357	A	G
18	rs572279667	47523676	C	T
18	rs117037633	47523719	A	C
18	rs566896369	47524121	T	C
18	rs188146971	47524183	T	C
18	rs552450335	47524218	A	G
18	rs549341006	47524425	A	G
18	rs113487565	47524427	T	G
18	rs11878029	47524666	C	A
18	rs4939609	47524795	C	T
18	rs184189395	47524842	A	G
18	rs7244928	47524857	T	C
18	rs149810456	47525040	C	T
18	rs527847980	47525055	G	A
18	rs181824462	47525078	C	T
18	rs563836141	47525785	T	C
18	rs138491452	47525824	C	T
18	rs140217502	47525851	C	T
18	rs181028601	47525860	G	A
18	rs186118763	47525863	T	C
18	rs75060740	47526086	T	C
18	rs574651970	47526107	G	C
18	rs114786421	47526147	C	T
18	rs531617970	47526444	A	G
18	rs4283318	47526598	T	C
18	rs533042409	47526644	A	G
18	rs9950823	47526880	A	G
18	rs73959840	47526967	G	A
18	rs529195759	47527094	T	C
18	rs150546922	47527109	T	C
18	rs16951384	47527117	C	T
18	rs9646552	47527231	A	G
18	rs564217501	47527345	A	G
18	rs190996752	47527523	C	G
18	rs62620046	47527791	G	A
18	rs12969222	47527817	G	T
18	rs542155374	47527835	A	G
18	rs138565573	47527885	T	C
18	rs142806959	47527964	A	G
18	rs72912001	47528129	T	G
18	rs9956599	47528242	A	C
18	rs112893784	47528277	T	A
18	rs538184549	47528319	C	T
18	rs533614800	47528400	T	C
18	rs553456187	47528459	A	C
18	rs187885139	47528503	T	C
18	rs556133408	47528505	G	A
18	rs564475470	47528613	G	T
18	rs143759291	47528614	A	G
18	rs17728662	47528757	C	T
18	rs553393027	47529052	C	G
18	rs535993871	47529125	A	T
18	rs576175532	47529312	A	G
18	rs1893981	47529320	A	G
18	rs79115410	47529502	C	A
18	rs142303473	47529534	G	A
18	rs77642030	47529849	A	G
18	rs76118164	47530193	G	T
18	rs139666780	47530219	T	C
18	rs16951386	47530427	G	C
18	rs534887511	47530582	A	G
18	rs8093933	47530623	T	C
18	rs150283533	47530624	A	G
18	rs565105157	47530814	A	G
18	rs376886595	47531202	A	G
18	rs9961643	47531478	T	C
18	rs569906669	47531549	C	T
18	rs60591504	47531562	C	T
18	rs143719865	47531589	T	C
18	rs7238840	47531944	G	A
18	rs9304393	47532215	C	T
18	rs78846740	47532361	G	T
18	rs540172275	47532410	C	T
18	rs191710413	47532798	T	C
18	rs562025844	47532941	T	C
18	rs79655697	47532969	A	C
18	rs17659350	47533097	C	T
18	rs372712603	47533111	A	G
18	rs531001183	47533180	T	A
18	rs571011948	47533258	T	C
18	rs9955791	47533387	T	C
18	rs17715739	47533775	G	A
18	rs11662465	47533822	T	C
18	rs76622186	47533849	A	C
18	rs573756367	47533893	C	T
18	rs529480377	47534265	G	A
18	rs4548979	47534303	T	C
18	rs188521346	47534305	T	C
18	rs28739434	47534325	A	G
18	rs9959102	47534368	T	C
18	rs78838033	47534408	G	A
18	rs556349462	47534471	C	A
18	rs4398183	47534548	T	G
18	rs111951137	47534561	G	A
18	rs551661019	47534679	T	C
18	rs74980893	47534680	A	C
18	rs11663368	47534832	C	A
18	rs117427187	47535008	T	A
18	rs186437874	47535065	C	T
18	rs9951370	47535099	C	T
18	rs565221513	47535213	G	A
18	rs182064765	47535299	C	G
18	rs529711742	47535309	A	G
18	rs149831094	47535469	T	C
18	rs4939610	47535486	G	A
18	rs535211063	47535778	G	A
18	rs55750082	47535850	C	T
18	rs142999084	47536135	T	A
18	rs145080735	47536385	A	G
18	rs73959841	47536563	G	A
18	rs7243216	47536822	G	A
18	rs572878662	47536870	C	G
18	rs138607091	47536920	A	T
18	rs568564426	47537183	T	G
18	rs72913817	47537227	C	T
18	rs145604144	47537243	C	T
18	rs146083410	47537667	T	G
18	rs112335594	47537690	T	C
18	rs72913819	47537944	A	G
18	rs182133947	47538218	T	C
18	rs571064701	47538249	C	T
18	rs8089596	47538399	C	T
18	rs553766912	47538487	A	G
18	rs17801759	47538597	G	A
18	rs78586571	47538793	A	C
18	rs4427903	47539126	C	T
18	rs186751946	47539301	C	T
18	rs61395593	47539321	C	T
18	rs117785120	47539456	T	G
18	rs78765134	47539548	A	G
18	rs12458989	47540001	C	T
18	rs117180103	47540021	A	G
18	rs12456320	47540097	T	C
18	rs12456317	47540099	C	A
18	rs72913825	47540416	C	T
18	rs118095669	47540522	T	C
18	rs571638128	47540610	G	A
18	rs74942001	47540705	A	G
18	rs72913831	47540738	C	T
18	rs145512860	47540768	T	C
18	rs532422193	47541013	G	A
18	rs559184874	47541501	A	G
18	rs541016961	47541508	A	G
18	rs192777418	47541554	C	T
18	rs4939612	47541612	T	C
18	rs17728746	47541756	G	A
18	rs549876155	47541816	T	A
18	rs8097242	47541872	C	T
18	rs8083630	47541914	C	T
18	rs188090770	47542082	T	C
18	rs147140142	47542434	T	C
18	rs555285942	47542435	G	A
18	rs7227371	47542440	C	G
18	rs184232655	47542446	A	G
18	rs8087310	47542909	G	A
18	rs181827876	47542945	A	C
18	rs552778082	47543054	C	T
18	rs73959842	47543146	T	C
18	rs189160792	47543151	T	A
18	rs78900750	47543195	T	C
18	rs12958677	47543268	C	G
18	rs546210329	47543316	T	C
18	rs9653020	47543388	C	A
18	rs144105405	47543518	T	C
18	rs111361976	47543521	G	T
18	rs191245758	47543654	C	A
18	rs536593233	47543760	T	G
18	rs113317214	47543774	T	C
18	rs11660336	47543853	G	A
18	rs77481563	47543863	A	C
18	rs56398311	47543962	A	G
18	rs564619106	47543993	C	T
18	rs143930104	47544318	T	C
18	rs185967909	47544709	A	T
18	rs12327341	47544789	C	T
18	rs1989506	47544889	G	T
18	rs571443475	47544940	G	C
18	rs567591679	47544988	T	A
18	rs189208268	47545018	G	A
18	rs1989146	47545174	A	T
18	rs72913846	47545600	T	C
18	rs144845779	47545660	T	C
18	rs537887967	47545661	A	G
18	rs187292843	47545718	A	C
18	rs553957797	47545754	G	A
18	rs542938051	47545861	C	T
18	rs150736015	47545909	T	A
18	rs544704967	47545949	G	A
18	rs567490897	47545977	A	G
18	rs4939613	47546037	T	A
18	rs182143076	47546681	C	T
18	rs572060199	47546758	T	C
18	rs550048835	47546965	G	A
18	rs145644556	47547010	T	C
18	rs1815928	47547127	G	A
18	rs554345097	47547408	A	G
18	rs190635992	47547492	C	T
18	rs192164378	47547732	T	C
18	rs62098884	47547826	A	G
18	rs78154621	47547912	T	A
18	rs78128067	47547960	C	T
18	rs186016424	47547963	T	C
18	rs7241126	47548218	T	G
18	rs542339153	47548240	G	A
18	rs76061666	47548656	T	C
18	rs189821164	47548799	G	C
18	rs16951408	47548988	T	C
18	rs142414203	47549082	A	G
18	rs79384685	47549205	C	T
18	rs145970550	47549338	C	T
18	rs75476115	47549545	T	G
18	rs562237709	47549762	A	G
18	rs8086954	47549932	C	A
18	rs188468742	47549957	C	T
18	rs537414415	47549983	T	C
18	rs185698899	47550125	C	G
18	rs531079924	47550200	G	A
18	rs56276233	47550227	T	C
18	rs56108118	47550744	G	A
18	rs539836532	47550748	A	C
18	rs539797349	47550975	A	C
18	rs76188671	47551013	A	G
18	rs11662612	47551167	A	G
18	rs7229010	47551347	T	A
18	rs374050935	47551395	C	T
18	rs577014786	47551423	C	T
18	rs73959844	47551430	T	C
18	rs144674634	47551652	C	A
18	rs576407795	47552019	T	C
18	rs72913858	47552115	A	C
18	rs182072987	47552209	G	T
18	rs148147960	47552344	T	G
18	rs185093846	47552365	C	T
18	rs141092676	47552543	T	C
18	rs117694967	47552648	G	A
18	rs188605232	47552664	A	G
18	rs192963430	47552793	C	T
18	rs72913861	47552802	A	C
18	rs112484526	47553090	T	C
18	rs533682053	47553320	A	G
18	rs145958538	47553417	C	T
18	rs4281815	47553495	G	T
18	rs17728782	47553513	G	T
18	rs554685108	47553620	A	C
18	rs10502905	47553638	G	A
18	rs149278352	47553723	C	G
18	rs530225960	47553757	T	C
18	rs148466767	47553764	C	T
18	rs113818725	47553984	C	A
18	rs561214433	47554138	G	C
18	rs4287668	47554353	C	T
18	rs79557179	47554418	T	A
18	rs80088537	47554450	G	A
18	rs140687292	47554615	A	G
18	rs4606829	47554670	A	G
18	rs7244899	47554783	G	A
18	rs140487704	47555062	G	C
18	rs150022204	47555126	T	C
18	rs78685897	47555136	G	C
18	rs116842769	47555496	G	C
18	rs1815937	47555635	T	C
18	rs566673865	47555664	C	G
18	rs112646181	47556204	T	C
18	rs149192133	47556323	T	C
18	rs570841310	47556481	A	G
18	rs1815935	47556552	A	C
18	rs2001371	47556560	C	T
18	rs143379275	47556594	G	A
18	rs560152114	47556738	A	G
18	rs542777254	47556773	G	T
18	rs571612744	47556885	C	A
18	rs190932527	47557160	A	G
18	rs12455913	47557445	C	T
18	rs140734656	47557565	A	G
18	rs192489462	47557784	C	T
18	rs74829305	47557923	C	T
18	rs116410057	47557932	C	G
18	rs74683332	47557969	C	T
18	rs535828676	47558677	G	C
18	rs556200708	47558690	A	G
18	rs558722208	47558761	C	G
18	rs138010550	47558801	G	A
18	rs62098918	47559225	T	C
18	rs72913874	47559279	T	C
18	rs545038876	47559686	T	C
18	rs4939933	47559730	C	T
18	rs1815932	47560230	G	A
18	rs568101595	47560255	T	G
18	rs556737603	47560269	T	C
18	rs186017057	47560325	T	C
18	rs73959845	47560519	G	C
18	rs550329556	47560751	T	C
18	rs182388227	47560836	A	G
18	rs12965511	47560840	A	G
18	rs187927112	47560884	T	C
18	rs146855078	47560912	A	G
18	rs7233446	47560942	T	C
18	rs568442088	47561336	T	C
18	rs72913878	47561359	A	G
18	rs75478713	47561895	T	C
18	rs575544045	47562154	T	A
18	rs7239417	47562193	G	A
18	rs57541424	47562464	C	T
18	rs78513036	47562551	C	T
18	rs552087128	47562653	T	G
18	rs147431738	47562781	A	G
18	rs149566633	47562884	T	C
18	rs181210245	47563138	A	C
18	rs576338254	47563147	G	C
18	rs185864408	47563221	C	T
18	rs121908103	47563352	G	A
18	rs58132038	47563429	A	G
18	rs189063549	47563453	T	C
18	rs540952961	47563813	A	G
18	rs74442316	47563973	C	T
18	rs148737306	47563997	T	C
18	rs577580597	47564049	T	C
18	rs543363793	47564064	A	G
18	rs184127742	47564138	C	G
18	rs117761735	47564512	G	T
18	rs117032245	47564569	A	G
18	rs191682580	47564650	A	G
18	rs117488053	47565051	T	C
18	rs12185339	47565093	C	T
18	rs561521791	47565095	T	C
18	rs182734568	47565224	G	A
18	rs12962799	47565311	G	A
18	rs547916118	47565683	G	A
18	rs74442723	47565716	G	T
18	rs61587344	47565770	T	C
18	rs183788307	47565787	T	C
18	rs60078477	47565819	G	A
18	rs147000925	47565926	T	C
18	rs561484303	47566002	C	A
18	rs4939614	47566011	G	C
18	rs11082800	47566039	A	G
18	rs181329126	47566083	C	T
18	rs557286420	47566266	T	C
18	rs536943433	47566339	A	C
18	rs182028389	47566440	A	C
18	rs75267630	47566445	T	G
18	rs202205346	47566548	T	C
18	rs533184820	47566614	A	C
18	rs78626055	47566647	G	A
18	rs141998504	47566678	G	C
18	rs9945666	47567357	A	G
18	rs117309165	47567551	G	C
18	rs74523636	47567555	C	T
18	rs61042651	47568050	T	A
18	rs183870544	47568051	A	T
18	rs377636961	47568129	C	T
18	rs58478862	47568228	G	C
18	rs74418688	47568279	G	A
18	rs72913887	47568284	G	A
18	rs553116003	47568650	G	A
18	rs571217578	47568687	T	C
18	rs144420579	47568714	G	T
18	rs114247845	47568768	C	T
18	rs185017418	47568807	T	C
18	rs56172008	47568865	C	T
18	rs7239518	47568911	C	T
18	rs182174169	47568913	C	T
18	rs56324224	47569065	T	C
18	rs2666932	47569101	T	A
18	rs565545115	47569434	C	T
18	rs186759959	47570217	T	G
18	rs150929104	47570693	A	G
18	rs536618804	47570735	A	T
18	rs872204	47570781	T	A
18	rs572667647	47570793	T	C
18	rs545492620	47571022	C	G
18	rs3941597	47571168	A	C
18	rs3892128	47571300	C	T
18	rs575014731	47571451	A	C
18	rs77149557	47571761	A	G
18	rs183500424	47571779	C	T
18	rs186731499	47571906	C	G
18	rs561861587	47571990	T	C
18	rs72913902	47572042	C	G
18	rs188070135	47572050	A	G
18	rs80288595	47572116	A	G
18	rs548778480	47572455	G	A
18	rs555123418	47572546	C	T
18	rs17801873	47572569	G	C
18	rs17728849	47572613	C	T
18	rs560476425	47572681	T	C
18	rs139924389	47573087	T	C
18	rs537927381	47573118	T	C
18	rs369629838	47573329	G	C
18	rs546812821	47573434	A	G
18	rs530743819	47573470	A	C
18	rs550750275	47573493	G	A
18	rs568834352	47573509	A	G
18	rs184851055	47573524	A	C
18	rs546903402	47573547	G	T
18	rs188151849	47573711	A	G
18	rs140260968	47573732	A	G
18	rs9960724	47573863	G	T
18	rs556376296	47574098	A	G
18	rs557714795	47574322	C	G
18	rs139553077	47574389	A	C
18	rs560256345	47574446	T	C
18	rs78931112	47574493	C	A
18	rs531893273	47574586	C	T
18	rs574676695	47574691	T	C
18	rs561004181	47575222	A	G
18	rs150972739	47575265	A	G
18	rs2941746	47575316	G	C
18	rs183333096	47575354	G	T
18	rs140444423	47575472	C	T
18	rs182638041	47575587	G	C
18	rs75479512	47575633	T	G
18	rs17715957	47575725	G	A
18	rs145628576	47575792	C	A
18	rs187637580	47575859	C	T
18	rs12456750	47575913	A	C
18	rs72915708	47576097	C	T
18	rs62098920	47576163	A	C
18	rs72915710	47576318	C	T
18	rs17801897	47576565	T	A
18	rs148339193	47576716	G	C
18	rs572903056	47577167	G	A
18	rs542373014	47577302	A	G
18	rs73959848	47577317	C	T
18	rs537731259	47577399	A	T
18	rs150887005	47577405	A	G
18	rs559556587	47577684	T	C
18	rs57468939	47577725	T	C
18	rs79273694	47578050	G	A
18	rs72915715	47578094	G	T
18	rs73959850	47578217	T	A
18	rs139463256	47578402	A	G
18	rs149891923	47578491	A	T
18	rs113025160	47578819	G	A
18	rs533395462	47578885	C	T
18	rs9967256	47578966	C	A
18	rs113032662	47578994	G	A
18	rs17801909	47579155	G	A
18	rs116903530	47579171	C	T
18	rs72915717	47579344	C	G
18	rs142159278	47579466	A	G
18	rs17728885	47579524	A	C
18	rs140404954	47579611	T	A
18	rs3897890	47579851	G	A
18	rs2852095	47580051	G	A
18	rs190951452	47580125	A	G
18	rs17801939	47580262	G	A
18	rs79937216	47580297	G	C
18	rs554286539	47580472	T	G
18	rs563170327	47580959	T	G
18	rs61670588	47581393	C	T
18	rs16951438	47581748	C	A
18	rs17801957	47581964	G	A
18	rs80164714	47582034	T	C
18	rs530120789	47582303	G	T
18	rs182369859	47582909	C	T
18	rs139315510	47582913	G	A
18	rs2852104	47583036	A	C
18	rs182079208	47583163	T	C
18	rs146524044	47583416	C	A
18	rs577214161	47583430	C	T
18	rs577205357	47583448	A	G
18	rs559599149	47583554	A	T
18	rs149120612	47583810	T	C
18	rs73446611	47583827	G	A
18	rs577126298	47584010	C	A
18	rs73446614	47584611	G	A
18	rs555452449	47584875	T	C
18	rs186866522	47585050	A	G
18	rs531502930	47585105	T	C
18	rs11872643	47585211	G	A
18	rs2721086	47585254	G	A
18	rs535475645	47585295	A	G
18	rs558060914	47585461	C	T
18	rs534982732	47585578	A	G
18	rs571310065	47585694	C	T
18	rs557980220	47585783	A	G
18	rs117834097	47585974	A	G
18	rs190238961	47586140	A	G
18	rs12605121	47586169	T	C
18	rs144106280	47586233	T	C
18	rs150569395	47586249	A	G
18	rs139618740	47586324	T	A
18	rs545014136	47586335	T	A
18	rs79402832	47586835	T	C
18	rs72915726	47587325	G	C
18	rs527687493	47587451	G	C
18	rs76780095	47587524	T	C
18	rs148929717	47587917	G	A
18	rs145418724	47588167	A	G
18	rs79311754	47588536	G	A
18	rs528485863	47588558	T	C
18	rs2852102	47588687	G	C
18	rs113537112	47588870	T	C
18	rs73446619	47588945	C	T
18	rs139216260	47589281	A	G
18	rs9960013	47589323	A	G
18	rs72915732	47589355	G	A
18	rs557764323	47589366	C	G
18	rs56396360	47589475	C	G
18	rs78183548	47589552	A	G
18	rs570468585	47589578	T	C
18	rs183496330	47589595	C	T
18	rs545929489	47589792	T	A
18	rs111656794	47589936	T	C
18	rs184496516	47589993	G	A
18	rs572987288	47590128	G	A
18	rs577539836	47590220	C	G
18	rs551351597	47590395	C	T
18	rs76362228	47590555	C	G
18	rs117303732	47590708	G	T
18	rs114949773	47590883	C	T
18	rs2721088	47590890	T	C
18	rs558319072	47591229	C	G
18	rs573644092	47591280	C	T
18	rs2852100	47591368	T	C
18	rs58984742	47591982	C	T
18	rs56064131	47592026	G	T
18	rs186120793	47592480	A	T
18	rs117227576	47592506	A	T
18	rs117725204	47592592	T	C
18	rs186648348	47592958	T	C
18	rs137903216	47593011	T	C
18	rs190764622	47593368	G	A
18	rs554251282	47593385	A	G
18	rs75681161	47593886	T	A
18	rs183413328	47593954	T	C
18	rs79153615	47593996	A	G
18	rs144565987	47594000	C	G
18	rs2721084	47594127	T	C
18	rs72915750	47594238	T	C
18	rs554984871	47594239	T	G
18	rs80006744	47594384	T	C
18	rs554665236	47594664	C	G
18	rs542555953	47594896	C	A
18	rs561478904	47594928	C	T
18	rs151280744	47594983	A	G
18	rs73446626	47595187	A	G
18	rs72915755	47595491	T	A
18	rs2852097	47595537	T	C
18	rs193268505	47595842	A	G
18	rs184181567	47595851	G	T
18	rs185850162	47596117	T	C
18	rs575582631	47596196	G	A
18	rs76950483	47596385	G	A
18	rs113874545	47596517	G	T
18	rs146619834	47596606	A	C
18	rs114693213	47596638	C	T
18	rs115363228	47596639	C	A
18	rs534637215	47596682	C	T
18	rs562655322	47596763	T	G
18	rs73446629	47596831	C	T
18	rs74679512	47596892	A	G
18	rs140822788	47596905	A	G
18	rs143060816	47597020	T	A
18	rs117099729	47597156	T	C
18	rs73446631	47597221	A	C
18	rs182989126	47597310	A	C
18	rs78023300	47597317	A	G
18	rs112251573	47597395	C	T
18	rs72915758	47597435	T	C
18	rs73446633	47597466	C	T
18	rs74688782	47597617	T	C
18	rs16951443	47597682	G	T
18	rs73446635	47597726	C	A
18	rs78032595	47597810	C	G
18	rs534499808	47597866	G	C
18	rs72915763	47597910	G	A
18	rs143690373	47597913	T	A
18	rs17801986	47598572	G	A
18	rs16951444	47598574	T	A
18	rs111439949	47598613	G	A
18	rs576476151	47598738	G	A
18	rs149355378	47598771	A	G
18	rs78034566	47598815	A	T
18	rs16951446	47599093	G	A
18	rs144698351	47599287	A	G
18	rs563583131	47599390	T	C
18	rs79373100	47599428	T	C
18	rs57410122	47599532	T	C
18	rs570664251	47599537	G	A
18	rs554702332	47599664	G	C
18	rs74526939	47599701	G	A
18	rs73446643	47599823	T	C
18	rs3862687	47600118	T	C
18	rs111961512	47600138	C	T
18	rs3897711	47600259	T	C
18	rs3862688	47600270	T	C
18	rs3898016	47600272	G	A
18	rs575510271	47600443	T	A
18	rs3898017	47600521	C	T
18	rs113108018	47600542	G	A
18	rs146882822	47600750	G	A
18	rs185138858	47600784	T	C
18	rs114138643	47600856	A	T
18	rs73446645	47600954	T	C
18	rs78807555	47600982	A	C
18	rs182621914	47600992	T	G
18	rs2852091	47601113	T	C
18	rs16951447	47601152	G	A
18	rs577578495	47601207	C	T
18	rs183844009	47601388	A	G
18	rs544906219	47601391	T	C
18	rs11664789	47601394	T	C
18	rs79251985	47601466	C	T
18	rs546999383	47601478	C	T
18	rs569474259	47601560	T	C
18	rs188902043	47601620	G	C
18	rs17728957	47601709	G	A
18	rs142194489	47601945	A	G
18	rs113650962	47601973	A	T
18	rs572337058	47602197	T	C
18	rs73446648	47602220	T	C
18	rs73446649	47602325	T	C
18	rs535903732	47602534	A	G
18	rs16951451	47602593	A	G
18	rs79749731	47602605	A	G
18	rs16951452	47602657	G	A
18	rs562951392	47602704	T	C
18	rs75445338	47602734	T	G
18	rs548079532	47602806	T	G
18	rs567117899	47602807	T	C
18	rs73446652	47602839	C	T
18	rs558418384	47602858	G	C
18	rs568576732	47602983	T	C
18	rs112983768	47602993	A	T
18	rs73446655	47603076	C	T
18	rs78503787	47603175	T	C
18	rs186912104	47603176	A	G
18	rs17659822	47603290	C	T
18	rs16951453	47603465	C	T
18	rs16951455	47603512	T	C
18	rs574741818	47603539	T	A
18	rs75829616	47603598	T	C
18	rs189980741	47603640	A	G
18	rs17802016	47603721	T	C
18	rs79532422	47603866	A	C
18	rs16951456	47604055	C	T
18	rs55772459	47604081	G	C
18	rs11877042	47604308	C	T
18	rs55973431	47604316	T	C
18	rs11873930	47604351	C	G
18	rs140111764	47604389	G	A
18	rs75635114	47604514	C	T
18	rs11873938	47604516	T	C
18	rs570715790	47604517	A	C
18	rs11877128	47604672	C	T
18	rs16951461	47604762	A	T
18	rs572765705	47604848	T	C
18	rs79401120	47604979	A	G
18	rs140097718	47605009	A	G
18	rs77442647	47605086	C	T
18	rs147593615	47605124	T	C
18	rs184992514	47605230	A	G
18	rs76784184	47605343	T	A
18	rs73446666	47605379	C	T
18	rs77411044	47605445	C	T
18	rs189840622	47605523	A	G
18	rs577781014	47605533	T	G
18	rs16951463	47605763	G	T
18	rs75054776	47605872	G	T
18	rs560344595	47606062	A	G
18	rs66563656	47606193	G	T
18	rs148078644	47606246	C	G
18	rs73446672	47606548	T	C
18	rs16951464	47606573	C	T
18	rs72917838	47606633	A	G
18	rs78721716	47606697	A	G
18	rs16951467	47606786	T	C
18	rs376765387	47606854	C	T
18	rs188474848	47606938	T	G
18	rs16951469	47606945	G	A
18	rs55740515	47607114	C	G
18	rs55745356	47607227	T	G
18	rs2852094	47607260	G	A
18	rs56000363	47607285	G	T
18	rs572281305	47607450	G	A
18	rs75221933	47607750	T	C
18	rs560555631	47607796	C	A
18	rs16951471	47608003	C	A
18	rs75288100	47608052	C	T
18	rs16951475	47608265	G	A
18	rs117785217	47608294	A	G
18	rs16951477	47608444	C	G
18	rs188096211	47608462	A	G
18	rs192733787	47608638	A	C
18	rs16951480	47608672	G	A
18	rs76345618	47608694	C	T
18	rs76104509	47608753	G	A
18	rs73446682	47608760	C	A
18	rs74488749	47608962	T	C
18	rs75845837	47608973	T	G
18	rs181822967	47609002	C	T
18	rs144402823	47609029	G	T
18	rs16951482	47609032	T	C
18	rs539093638	47609345	G	C
18	rs558759935	47609356	C	T
18	rs78441534	47609371	T	C
18	rs73446685	47609398	T	C
18	rs73446686	47609440	T	C
18	rs75867576	47609531	A	G
18	rs180675508	47609708	G	T
18	rs564432135	47609773	C	T
18	rs73446687	47609807	C	T
18	rs186023760	47609825	T	C
18	rs73446688	47609937	A	G
18	rs2338686	47609951	C	T
18	rs140400189	47609962	T	A
18	rs144313728	47609981	A	C
18	rs183359381	47610199	T	C
18	rs17802069	47610251	A	G
18	rs16951484	47610294	G	A
18	rs552966778	47610341	T	C
18	rs1511153	47610455	A	G
18	rs16951486	47610802	G	A
18	rs16951488	47610821	G	T
18	rs74605163	47610831	C	A
18	rs112537887	47611056	A	C
18	rs138833840	47611059	T	C
18	rs544711507	47611175	A	C
18	rs564496576	47611179	A	G
18	rs529614450	47611304	A	C
18	rs113874099	47611371	T	C
18	rs148132768	47611483	C	T
18	rs141953413	47611495	A	G
18	rs184519201	47611691	C	T
18	rs111670366	47611877	C	T
18	rs556402983	47612066	C	A
18	rs574155501	47612367	A	G
18	rs16951490	47612538	T	G
18	rs16951494	47612628	G	T
18	rs76409902	47612679	C	T
18	rs77446050	47612680	A	G
18	rs534213459	47612685	C	T
18	rs12185480	47612763	A	G
18	rs576636639	47612944	A	G
18	rs80065326	47613076	T	C
18	rs530203367	47613147	T	C
18	rs73446698	47613240	A	T
18	rs16951497	47613371	G	A
18	rs115655232	47613790	A	C
18	rs184007520	47613813	T	C
18	rs1877170	47613929	C	G
18	rs11873585	47614009	T	C
18	rs11876744	47614050	C	T
18	rs72917844	47614124	A	G
18	rs11876777	47614149	C	T
18	rs186022332	47614192	C	T
18	rs528362237	47614462	A	G
18	rs11873736	47614659	C	A
18	rs11873823	47614715	C	G
18	rs11873766	47614745	C	A
18	rs55901816	47614761	C	T
18	rs56112383	47614762	C	G
18	rs55781418	47614930	A	G
18	rs73448707	47614970	A	C
18	rs79642868	47615150	G	T
18	rs76943101	47615249	A	G
18	rs34151822	47615529	A	C
18	rs191712941	47615544	C	T
18	rs141103757	47615628	A	G
18	rs182792268	47615632	T	C
18	rs187479663	47615702	T	C
18	rs531083816	47615703	A	G
18	rs143496038	47615727	A	G
18	rs193240403	47615743	A	G
18	rs535995885	47615925	C	A
18	rs189443822	47616010	C	T
18	rs536801465	47616011	G	A
18	rs528542255	47616101	T	C
18	rs533672926	47616176	A	G
18	rs58233451	47616184	T	G
18	rs77849388	47616303	A	G
18	rs562202870	47616463	A	G
18	rs77603430	47617088	C	T
18	rs75458599	47617362	A	G
18	rs575770559	47617388	C	T
18	rs8089202	47617397	A	G
18	rs529562642	47617469	A	G
18	rs180699706	47617574	T	C
18	rs185132938	47617635	T	C
18	rs529976234	47618074	G	A
18	rs58919717	47618093	C	T
18	rs147541412	47618398	G	T
18	rs72917846	47618436	C	T
18	rs1877171	47618562	A	G
18	rs138614743	47618686	T	G
18	rs540792961	47618695	A	T
18	rs561069765	47618720	C	T
18	rs60211550	47618832	G	A
18	rs78095453	47618864	T	C
18	rs534225916	47618912	T	C
18	rs74623953	47619055	C	A
18	rs532418260	47619285	A	G
18	rs569938878	47619565	G	C
18	rs538876754	47619597	C	G
18	rs191722909	47619690	A	C
18	rs67371714	47619694	G	C
18	rs8086061	47620029	G	C
18	rs8085876	47620148	G	A
18	rs112308483	47620169	T	A
18	rs8086129	47620270	T	C
18	rs8086287	47620367	T	C
18	rs146761018	47620380	C	G
18	rs553143048	47620444	T	C
18	rs72917851	47620532	C	T
18	rs72917852	47620681	A	G
18	rs72917854	47620787	T	C
18	rs77254345	47620831	G	T
18	rs58275450	47621060	C	T
18	rs61143368	47621116	A	G
18	rs77317967	47621138	T	C
18	rs60328586	47621228	T	C
18	rs185026734	47621253	C	A
18	rs116891814	47621267	C	A
18	rs58100385	47621333	G	C
18	rs72917855	47621500	A	G
18	rs151049771	47621537	T	G
18	rs61154515	47621565	T	G
18	rs73448725	47621578	G	A
18	rs57181716	47621681	T	C
18	rs8087386	47622128	T	G
18	rs188752246	47622315	A	G
18	rs150222255	47622321	T	A
18	rs537666680	47622376	G	T
18	rs8087466	47622378	G	C
18	rs539819107	47622446	C	T
18	rs56233510	47622497	G	A
18	rs57590770	47622535	T	C
18	rs72917866	47622616	A	C
18	rs72917867	47622723	A	C
18	rs11082802	47623011	T	C
18	rs144436614	47623087	G	C
18	rs74604886	47623368	G	T
18	rs79642388	47623592	A	G
18	rs558255894	47623777	G	T
18	rs73448728	47623811	G	A
18	rs554124393	47624022	A	G
18	rs73448729	47624370	A	T
18	rs576441020	47624464	C	T
18	rs1056030	47624479	A	G
18	rs556460529	47624690	G	A
18	rs2292380	47624698	T	A
18	rs2292381	47624701	T	C
18	rs2292382	47624937	T	G
18	rs117624695	47625042	C	T
18	rs187811366	47625365	T	C
18	rs541146069	47625473	C	T
18	rs78847958	47625496	A	G
18	rs60697102	47625898	T	G
18	rs9949017	47626136	T	C
18	rs16951520	47626148	G	C
18	rs192466112	47626180	A	G
18	rs116925423	47626361	T	A
18	rs9949381	47626488	T	C
18	rs34076760	47627034	T	G
18	rs112645171	47627191	T	A
18	rs61581673	47627202	T	C
18	rs79336377	47627248	C	T
18	rs59865407	47627299	C	T
18	rs537061267	47627307	C	T
18	rs61138413	47627358	A	G
18	rs60748915	47627633	T	A
18	rs542507807	47627685	G	C
18	rs72917870	47628031	T	C
18	rs529052750	47628508	G	C
18	rs72917871	47628600	T	C
18	rs553458736	47628696	T	C
18	rs72917872	47628707	T	C
18	rs8082713	47628708	A	G
18	rs80010111	47628730	G	A
18	rs16951527	47628884	C	G
18	rs570296697	47628965	C	A
18	rs67235664	47629021	C	G
18	rs556156003	47629072	C	T
18	rs11875844	47629200	G	A
18	rs16951529	47629764	C	A
18	rs73448743	47630088	A	G
18	rs16951532	47630220	A	G
18	rs72917877	47630582	G	C
18	rs192662244	47630840	A	G
18	rs117340720	47630902	C	A
18	rs4939616	47630910	C	T
18	rs16951535	47631100	G	C
18	rs147888719	47631165	T	C
18	rs191895325	47631425	A	G
18	rs17660048	47631526	A	G
18	rs16951537	47631566	T	G
18	rs192602054	47631622	T	A
18	rs554723182	47631938	A	G
18	rs76424370	47631939	G	A
18	rs72917883	47632114	T	C
18	rs564964692	47632128	C	G
18	rs72917884	47632187	C	G
18	rs143376213	47632322	C	T
18	rs17716413	47632490	A	C
18	rs188678594	47632600	T	C
18	rs60112557	47632666	T	C
18	rs78268095	47632680	G	T
18	rs113627838	47632719	C	T
18	rs16951538	47632846	G	C
18	rs144604136	47632943	G	C
18	rs56793364	47632969	A	C
18	rs61644566	47633145	T	C
18	rs577320938	47633344	A	G
18	rs546466502	47633380	A	G
18	rs573615571	47633442	G	A
18	rs117681409	47633461	T	C
18	rs141595841	47633678	T	G
18	rs3934963	47633704	G	C
18	rs138014776	47633828	C	T
18	rs118076629	47633878	T	C
18	rs116929710	47634033	A	C
18	rs188100440	47634154	G	A
18	rs60753795	47634528	T	C
18	rs111492114	47634560	A	G
18	rs17729161	47634591	T	C
18	rs7230622	47634775	A	G
18	rs7230623	47634777	A	G
18	rs72917893	47634863	A	G
18	rs7230413	47634882	G	A
18	rs184385426	47634936	T	A
18	rs562627847	47634958	T	C
18	rs60419005	47634994	T	C
18	rs72917900	47635058	C	T
18	rs73959870	47635225	G	A
18	rs7235033	47635303	A	C
18	rs184445952	47635354	T	C
18	rs7235513	47635466	A	G
18	rs117346410	47635630	C	T
18	rs72919803	47635635	G	C
18	rs72919804	47635643	A	G
18	rs73448748	47635677	T	G
18	rs189237441	47635772	G	A
18	rs111489291	47635865	G	A
18	rs111331768	47635884	C	T
18	rs12967053	47635907	C	T
18	rs113698010	47635976	G	T
18	rs113614067	47635998	C	G
18	rs113309396	47636029	C	G
18	rs113862444	47636092	G	A
18	rs529284765	47636155	T	C
18	rs116880949	47636548	C	G
18	rs190029703	47636567	G	T
18	rs73430303	47636782	G	C
18	rs78881789	47636800	C	T
18	rs148001028	47636984	C	T
18	rs73430304	47637054	T	C
18	rs73430307	47637103	C	T
18	rs77811265	47637186	C	T
18	rs73430309	47637270	A	G
18	rs73430312	47637397	T	A
18	rs76967376	47637612	A	C
18	rs73430313	47637764	G	A
18	rs78930737	47637895	T	C
18	rs79333957	47637962	T	A
18	rs952799	47638056	C	A
18	rs546541917	47638238	G	T
18	rs185232623	47638315	G	A
18	rs949931	47638496	G	A
18	rs181180894	47638648	T	C
18	rs73430315	47638717	C	A
18	rs572749230	47638750	T	C
18	rs57136853	47638861	A	G
18	rs4939938	47638878	T	C
18	rs4939939	47639231	T	C
18	rs74422324	47639239	T	A
18	rs4939940	47639308	A	G
18	rs4939941	47639553	A	G
18	rs574845620	47639583	A	G
18	rs80233931	47639640	A	G
18	rs79032090	47639719	T	C
18	rs530921607	47639733	A	C
18	rs7407945	47639959	G	A
18	rs144913137	47639967	C	T
18	rs9966423	47639975	T	C
18	rs9954152	47640008	C	A
18	rs149048213	47640032	T	G
18	rs143080170	47640060	C	T
18	rs182333164	47640078	A	G
18	rs576435269	47640112	T	C
18	rs9966699	47640219	T	C
18	rs12456122	47640288	A	C
18	rs10853590	47640423	T	C
18	rs79446434	47640523	C	T
18	rs116884711	47640772	A	G
18	rs9963499	47641172	C	G
18	rs9952643	47641195	T	C
18	rs149365162	47641381	T	C
18	rs9952908	47641401	T	C
18	rs12965258	47641411	G	C
18	rs17729191	47641808	T	C
18	rs1828473	47641919	C	G
18	rs556225782	47641921	G	C
18	rs576158267	47641925	G	C
18	rs545121975	47641946	T	A
18	rs142461588	47641965	G	A
18	rs150918827	47642052	C	A
18	rs113766736	47642194	C	G
18	rs185128693	47642226	C	T
18	rs181368719	47642282	T	C
18	rs186898906	47642442	A	G
18	rs71357222	47642473	G	A
18	rs1705548	47642759	G	C
18	rs62101462	47643062	C	G
18	rs1705494	47643116	C	A
18	rs2457965	47643188	A	C
18	rs569557123	47643254	G	A
18	rs2457966	47643320	A	G
18	rs77844857	47643403	C	T
18	rs2457967	47643428	T	C
18	rs141424468	47643439	A	G
18	rs6507964	47643563	T	G
18	rs150409479	47643718	T	C
18	rs17716461	47643741	A	G
18	rs1790433	47644059	C	G
18	rs7237077	47644378	C	T
18	rs192805761	47644409	A	G
18	rs140130937	47644458	G	A
18	rs528470659	47644477	G	T
18	rs1628233	47644541	A	G
18	rs184359206	47644594	G	A
18	rs1705543	47644715	C	A
18	rs1627219	47644717	G	A
18	rs17716496	47644738	G	T
18	rs12967269	47645031	C	G
18	rs1705542	47645184	T	C
18	rs533552707	47645249	C	G
18	rs113503230	47645264	T	C
18	rs114993850	47645383	G	T
18	rs542894538	47645687	G	A
18	rs533610968	47646268	G	T
18	rs907236	47646303	A	G
18	rs949187	47646320	C	T
18	rs7227756	47646349	T	C
18	rs1790432	47646447	G	T
18	rs1511152	47646501	T	A
18	rs150158597	47646623	T	C
18	rs949186	47646660	A	G
18	rs907235	47646830	T	C
18	rs907234	47646924	G	C
18	rs949185	47646982	A	T
18	rs148914417	47647036	G	C
18	rs907233	47647053	T	C
18	rs111770950	47647201	G	A
18	rs1790428	47647226	A	G
18	rs907232	47647254	A	G
18	rs190975738	47647326	G	A
18	rs138221877	47647397	C	T
18	rs1790427	47647460	T	C
18	rs541764215	47647568	G	C
18	rs560830075	47647577	T	C
18	rs17716544	47647623	A	G
18	rs1790426	47647643	A	G
18	rs1790425	47647790	T	A
18	rs182776510	47647830	G	A
18	rs187474166	47647874	T	C
18	rs76767165	47648230	G	C
18	rs75023094	47648284	T	C
18	rs949184	47648320	T	A
18	rs949183	47648394	A	C
18	rs73959882	47648573	G	A
18	rs113598433	47648856	T	C
18	rs9963945	47648896	C	G
18	rs4939943	47649063	G	C
18	rs184542133	47649395	T	G
18	rs111421547	47649415	A	G
18	rs1705535	47649449	C	T
18	rs77221723	47649468	A	G
18	rs34357790	47649477	A	C
18	rs1705534	47649551	G	A
18	rs561502804	47649574	A	G
18	rs544493157	47649643	A	G
18	rs142163331	47649655	A	G
18	rs1790441	47649695	T	G
18	rs1790442	47649696	A	T
18	rs115321826	47649783	G	A
18	rs1790443	47649862	T	C
18	rs111242752	47649879	C	T
18	rs59265785	47649983	T	C
18	rs184483425	47650152	G	T
18	rs1705533	47650193	G	A
18	rs79491114	47650282	T	C
18	rs1790444	47650384	G	C
18	rs1705532	47650485	G	A
18	rs1790445	47650695	A	G
18	rs1511151	47650800	T	C
18	rs11082803	47650846	A	G
18	rs55962226	47650924	A	C
18	rs567645114	47651296	A	G
18	rs2469479	47651376	A	C
18	rs2457976	47651447	A	G
18	rs2469478	47651537	C	T
18	rs113825283	47651615	A	C
18	rs1790467	47651623	C	T
18	rs533895429	47651727	C	A
18	rs1705531	47651759	A	G
18	rs12953924	47651763	C	G
18	rs1705530	47651774	G	T
18	rs1790468	47651870	A	C
18	rs1616331	47651875	C	T
18	rs192322889	47652043	T	A
18	rs77374235	47652082	T	C
18	rs139508978	47652253	T	C
18	rs1612024	47652343	G	A
18	rs148460707	47652776	T	C
18	rs545385865	47652888	T	C
18	rs552191652	47653083	C	G
18	rs8091678	47653090	G	A
18	rs111307129	47653107	G	A
18	rs2457975	47653137	A	T
18	rs190680473	47653155	G	C
18	rs76144871	47653317	A	G
18	rs565672610	47653472	C	T
18	rs570219687	47653614	A	C
18	rs117258383	47653635	C	T
18	rs35564263	47653881	G	T
18	rs11665048	47653913	A	G
18	rs34934575	47654011	A	G
18	rs570079107	47654044	G	T
18	rs114028984	47654143	G	T
18	rs535288494	47654184	A	G
18	rs143354118	47654204	A	C
18	rs80330920	47654395	T	G
18	rs184342103	47654535	G	C
18	rs78000200	47654542	C	T
18	rs949180	47654628	C	A
18	rs188698594	47654637	A	G
18	rs17716604	47654952	T	C
18	rs116726484	47655038	A	G
18	rs558073743	47655214	A	G
18	rs75359510	47655223	T	G
18	rs528563222	47655279	T	C
18	rs868973	47655393	C	G
18	rs868972	47655560	C	G
18	rs868971	47655602	G	A
18	rs182488793	47655689	A	T
18	rs185890546	47655690	A	C
18	rs189874083	47655709	A	G
18	rs181185458	47655726	C	T
18	rs73430345	47655921	C	T
18	rs190169479	47655960	C	T
18	rs142853976	47656026	C	T
18	rs77329007	47656334	A	C
18	rs540517647	47656413	C	T
18	rs79698904	47656687	C	T
18	rs191915919	47656783	A	G
18	rs4939948	47656841	G	A
18	rs537947137	47656931	A	G
18	rs577801341	47657030	T	C
18	rs17802336	47657048	T	C
18	rs547579479	47657289	T	C
18	rs62101468	47657493	T	C
18	rs8094831	47657494	A	G
18	rs569227664	47657547	G	A
18	rs1705519	47657673	C	T
18	rs184223626	47657676	A	G
18	rs76183080	47657680	T	C
18	rs76927522	47658040	G	C
18	rs529888657	47658081	G	A
18	rs76930647	47658285	T	A
18	rs1705517	47658327	A	C
18	rs77712362	47658350	G	C
18	rs1790412	47658365	C	T
18	rs192950560	47658777	A	G
18	rs567623685	47659097	T	C
18	rs58074236	47659132	C	A
18	rs16951579	47659829	T	C
18	rs554228375	47659906	C	A
18	rs576604527	47659963	T	C
18	rs7236961	47659975	G	T
18	rs180723073	47659995	T	A
18	rs532676350	47660264	T	C
18	rs72919889	47660369	G	T
18	rs188460674	47660549	A	T
18	rs568839898	47660653	T	C
18	rs548587741	47660741	T	C
18	rs192085307	47660849	T	C
18	rs373942979	47660873	T	C
18	rs555294526	47660881	T	C
18	rs149978380	47660910	A	G
18	rs557347023	47660974	A	T
18	rs191086286	47661165	C	T
18	rs140770906	47661398	G	C
18	rs7233836	47661511	C	T
18	rs141122580	47662077	T	C
18	rs546111548	47662078	A	G
18	rs78103467	47662360	C	T
18	rs6507965	47662494	C	T
18	rs527643235	47662643	C	T
18	rs193015202	47662883	A	C
18	rs1705502	47662955	T	G
18	rs2276368	47662958	C	T
18	rs1616625	47663032	G	A
18	rs56038106	47663043	A	T
18	rs184367718	47663241	C	A
18	rs1157682	47663430	A	T
18	rs79426080	47663652	A	C
18	rs1397678	47663657	G	A
18	rs78664191	47663690	A	G
18	rs149291489	47663721	C	G
18	rs576144414	47664069	T	C
18	rs181277162	47664143	T	C
18	rs114338068	47664218	T	C
18	rs527804454	47664285	C	T
18	rs186326102	47664357	T	C
18	rs1705504	47664380	C	G
18	rs1790417	47664393	C	T
18	rs189627117	47664494	T	C
18	rs6507966	47664497	A	G
18	rs991654	47664501	T	A
18	rs532297757	47664566	T	C
18	rs558226691	47665019	T	C
18	rs531442757	47665177	C	T
18	rs139325267	47665413	A	T
18	rs150033569	47665509	A	G
18	rs546085596	47665591	A	G
18	rs76575953	47665918	A	G
18	rs142462037	47666102	T	C
18	rs570401843	47666105	C	G
18	rs79152352	47666282	A	T
18	rs543975178	47666543	G	C
18	rs12607904	47666623	C	A
18	rs567724990	47666751	A	C
18	rs73430362	47666925	C	T
18	rs1623594	47666972	G	A
18	rs12150790	47667220	C	T
18	rs7227820	47667349	C	T
18	rs73430366	47667408	A	G
18	rs182811773	47667566	A	C
18	rs7227007	47667590	T	C
18	rs187491641	47667827	C	T
18	rs78708645	47667874	T	C
18	rs531133694	47667981	T	C
18	rs956778	47668035	T	G
18	rs138041663	47668343	C	T
18	rs192458723	47668416	G	A
18	rs74792069	47668492	C	G
18	rs112003573	47668501	G	A
18	rs112760805	47668654	A	G
18	rs871621	47668738	G	C
18	rs184876904	47668862	T	C
18	rs871622	47668875	A	G
18	rs192574155	47669041	T	C
18	rs72919899	47669268	A	G
18	rs371379024	47669347	G	A
18	rs949182	47669370	C	T
18	rs869126	47669375	T	C
18	rs116970430	47669381	A	C
18	rs74586859	47669413	T	G
18	rs542720599	47669949	G	T
18	rs544832732	47669999	A	G
18	rs973655	47670024	C	T
18	rs973656	47670154	G	A
18	rs17802396	47670213	C	T
18	rs1705507	47670288	T	C
18	rs77662842	47670330	A	G
18	rs143507739	47670410	T	C
18	rs146023088	47670503	G	C
18	rs1790416	47670563	A	G
18	rs138920988	47670650	A	G
18	rs8098073	47670750	G	C
18	rs8097966	47670751	T	A
18	rs8098113	47670882	G	A
18	rs117082222	47670947	A	C
18	rs562736025	47671066	A	C
18	rs191993312	47671073	G	A
18	rs78772710	47671225	T	C
18	rs4095420	47671659	T	C
18	rs12965448	47671684	T	C
18	rs536924323	47671735	C	T
18	rs367598797	47671750	A	G
18	rs73430373	47672160	G	T
18	rs117450346	47672191	A	G
18	rs73430375	47672322	C	T
18	rs151134799	47672337	G	T
18	rs62101497	47672704	C	A
18	rs530521845	47672790	A	G
18	rs566789258	47672941	A	G
18	rs1705508	47673105	C	T
18	rs561353619	47673276	A	G
18	rs144940005	47673337	A	G
18	rs535759450	47673442	G	A
18	rs142108834	47673533	T	C
18	rs577280754	47673548	C	T
18	rs191992770	47673586	T	C
18	rs147825084	47673852	G	A
18	rs10502906	47674043	G	C
18	rs147014095	47674121	T	C
18	rs543814402	47674252	C	T
18	rs1985467	47674261	C	T
18	rs557954848	47674430	C	A
18	rs8092335	47674431	C	T
18	rs8091385	47674466	A	C
18	rs201424319	47674665	G	A
18	rs9962818	47674685	C	T
18	rs139702911	47675304	T	C
18	rs199942451	47675852	C	G
18	rs143035602	47676136	T	C
18	rs528209616	47676138	C	G
18	rs144379748	47676142	T	C
18	rs113129541	47676143	A	G
18	rs576222098	47676173	C	A
18	rs186051906	47676213	A	C
18	rs12955267	47676222	T	A
18	rs560154815	47676526	C	T
18	rs202226536	47676530	G	A
18	rs9789099	47676677	A	T
18	rs531897974	47676857	A	G
18	rs551703403	47676910	A	G
18	rs571922424	47676947	A	G
18	rs534502757	47676948	G	C
18	rs9789203	47677049	A	G
18	rs140352963	47677057	G	A
18	rs144315974	47677062	C	G
18	rs2469476	47677126	T	C
18	rs72921717	47677325	A	G
18	rs113360474	47677610	C	T
18	rs9949712	47677840	C	T
18	rs1628303	47678145	G	T
18	rs192209426	47678146	C	G
18	rs559067377	47678479	T	C
18	rs72921721	47678555	G	A
18	rs530421527	47678568	G	C
18	rs565388605	47678882	C	G
18	rs187847156	47678890	A	G
18	rs1511150	47678905	C	T
18	rs145717550	47678952	T	C
18	rs10502907	47679067	T	C
18	rs555125841	47679088	G	A
18	rs558961076	47679490	C	T
18	rs78508279	47679632	G	A
18	rs76899835	47679647	G	A
18	rs150677965	47679660	A	T
18	rs138943096	47679884	A	G
18	rs34571336	47679889	T	C
18	rs143851511	47679909	A	C
18	rs17740274	47680464	C	T
18	rs16951602	47680617	G	A
18	rs72921725	47680671	A	C
18	rs568418715	47680719	T	C
18	rs117467596	47680737	A	C
18	rs997837	47681009	C	T
18	rs17802456	47681265	T	A
18	rs117529042	47681332	T	G
18	rs1790465	47681525	T	C
18	rs1705509	47681535	C	A
18	rs34417678	47681549	T	C
18	rs189369911	47681577	A	G
18	rs117807565	47681747	G	T
18	rs537797067	47681764	G	A
18	rs77327284	47681841	A	G
18	rs1705510	47681849	G	A
18	rs1705511	47681942	G	C
18	rs1567526	47682225	A	G
18	rs1705512	47682696	A	G
18	rs117580810	47682716	A	G
18	rs181402079	47682731	G	C
18	rs1705513	47683045	C	T
18	rs77204803	47683135	G	A
18	rs141557424	47683158	C	T
18	rs112193157	47683537	A	G
18	rs138569798	47683715	T	A
18	rs556664749	47684058	A	G
18	rs1705514	47684398	T	C
18	rs147362599	47684449	T	C
18	rs139555059	47684469	T	C
18	rs1467087	47684663	T	C
18	rs148667712	47684820	T	C
18	rs377154594	47685092	G	T
18	rs73430385	47685140	A	G
18	rs73430386	47685155	T	C
18	rs73959891	47685203	T	G
18	rs17740343	47685214	C	T
18	rs543737237	47685321	T	C
18	rs75430539	47685376	G	C
18	rs17740349	47685515	G	C
18	rs17660456	47685580	G	C
18	rs541889526	47685886	T	A
18	rs17716831	47686052	A	G
18	rs568235323	47686059	T	C
18	rs59385562	47686060	A	G
18	rs75193001	47686180	G	C
18	rs544412626	47686225	T	C
18	rs189878521	47686266	T	C
18	rs4939617	47686370	G	A
18	rs56677185	47686432	T	C
18	rs16951607	47686517	A	G
18	rs182056020	47686574	A	G
18	rs4939949	47686690	G	C
18	rs182891186	47686800	A	G
18	rs16951609	47686896	A	G
18	rs191516847	47687111	T	C
18	rs575199174	47687128	T	C
18	rs1705528	47687217	A	G
18	rs139362200	47687343	T	C
18	rs533695900	47687642	C	T
18	rs553908671	47687659	A	C
18	rs113683818	47687668	T	C
18	rs575935097	47687701	A	C
18	rs1705527	47687870	C	T
18	rs1790463	47688015	A	C
18	rs71357227	47688169	T	C
18	rs192164658	47688806	A	G
18	rs184534401	47688810	A	G
18	rs189456940	47688839	T	C
18	rs76029866	47688870	T	C
18	rs1790462	47689105	G	C
18	rs11663203	47689240	A	G
18	rs142596026	47689263	A	G
18	rs11082806	47689292	G	C
18	rs556066977	47689463	G	A
18	rs559146793	47689544	C	A
18	rs541743320	47689612	G	A
18	rs76017925	47689684	T	C
18	rs74811752	47689685	A	G
18	rs559530552	47689688	T	C
18	rs58115427	47690353	T	A
18	rs137872671	47690389	T	C
18	rs117121088	47690391	C	T
18	rs192365836	47690539	G	T
18	rs143050561	47690679	T	C
18	rs539086097	47690886	G	A
18	rs572862065	47690937	C	T
18	rs7231993	47691028	A	G
18	rs1705525	47691165	G	A
18	rs555516852	47691362	T	C
18	rs186207530	47691371	C	T
18	rs116882991	47691444	G	C
18	rs12185316	47691459	A	G
18	rs12185319	47691539	A	G
18	rs112901051	47692064	G	A
18	rs567173812	47692428	A	C
18	rs1790461	47692519	C	T
18	rs557915870	47692656	A	G
18	rs140653504	47692878	C	T
18	rs150075950	47692905	C	A
18	rs182665150	47692924	C	A
18	rs1705524	47693100	G	A
18	rs79204427	47693130	C	T
18	rs67491561	47693464	T	C
18	rs1397679	47693961	C	A
18	rs79607257	47694235	A	C
18	rs193274045	47694238	T	G
18	rs76587124	47695206	G	C
18	rs556766565	47695230	C	A
18	rs80046830	47695390	C	T
18	rs74800701	47695537	T	G
18	rs190307595	47695776	C	T
18	rs75812457	47695998	C	T
18	rs185929123	47696002	A	G
18	rs4606830	47696357	C	T
18	rs77291098	47696366	C	T
18	rs563257945	47696498	T	A
18	rs185298488	47696690	T	C
18	rs4356569	47697072	G	C
18	rs79045919	47697194	C	T
18	rs4267424	47697270	G	A
18	rs4603663	47697327	C	T
18	rs140850913	47697467	A	G
18	rs76511906	47698555	A	G
18	rs201995562	47698658	A	C
18	rs56391056	47698681	T	C
18	rs76532004	47699064	T	C
18	rs111538055	47699482	T	A
18	rs577554576	47699676	A	G
18	rs191268849	47699805	A	G
18	rs140951386	47699823	A	G
18	rs143612846	47699993	A	C
18	rs77229882	47700200	G	T
18	rs544477885	47700263	A	T
18	rs1705515	47700347	T	C
18	rs542605149	47700506	C	G
18	rs7242823	47700577	A	C
18	rs11662087	47700835	A	G
18	rs547230701	47701083	C	T
18	rs11082807	47701200	C	A
18	rs185158863	47701243	A	C
18	rs34758803	47701332	A	G
18	rs11082808	47701368	T	C
18	rs11877056	47701419	G	A
18	rs117307496	47701550	C	T
18	rs1705520	47701744	C	T
18	rs1705521	47701765	C	T
18	rs551845456	47701804	A	T
18	rs181306556	47701863	C	G
18	rs1705522	47701903	T	C
18	rs1790415	47702031	C	T
18	rs557019166	47702328	C	T
18	rs12970477	47702525	G	A
18	rs60044507	47702550	C	T
18	rs538982949	47702596	T	C
18	rs191125770	47702633	T	C
18	rs117614565	47702634	T	C
18	rs117801662	47702806	A	G
18	rs543581721	47702816	C	T
18	rs577125631	47702877	C	T
18	rs149369860	47703083	A	G
18	rs1628154	47703179	T	A
18	rs146136943	47703181	C	T
18	rs1627326	47703282	A	T
18	rs146412670	47703337	C	T
18	rs566008021	47703530	C	T
18	rs34372184	47703531	T	A
18	rs75984432	47703775	T	G
18	rs77587172	47703959	A	G
18	rs193025249	47704083	T	C
18	rs550642521	47704356	T	C
18	rs1705523	47704575	T	A
18	rs138958853	47704582	T	C
18	rs34618434	47704736	C	T
18	rs77015246	47705364	G	A
18	rs559968593	47705484	T	G
18	rs58641767	47705742	G	A
18	rs138971821	47705927	T	C
18	rs189651216	47706090	G	A
18	rs561498946	47706127	C	T
18	rs562253102	47706178	C	T
18	rs532596665	47706565	C	G
18	rs4349244	47706580	G	A
18	rs1790414	47706621	C	T
18	rs544790171	47706738	C	T
18	rs564703245	47706745	T	C
18	rs8084644	47706887	A	G
18	rs549157492	47706957	T	C
18	rs538305893	47707035	G	T
18	rs8089221	47707100	G	T
18	rs8088311	47707325	T	A
18	rs117493061	47707423	A	G
18	rs1705544	47707429	A	G
18	rs9949319	47707547	C	T
18	rs1705545	47707874	A	C
18	rs1790413	47707932	A	G
18	rs4939950	47708054	G	A
18	rs4939951	47708204	T	C
18	rs76182653	47708307	C	T
18	rs78595862	47708316	T	A
18	rs74755801	47708371	T	C
18	rs8093558	47708384	G	A
18	rs187486141	47708386	G	T
18	rs67503418	47708483	T	C
18	rs554650598	47708553	C	G
18	rs116558553	47708559	C	T
18	rs8094659	47708592	T	C
18	rs74633920	47708658	G	A
18	rs572426433	47708883	T	C
18	rs192453030	47709050	G	A
18	rs1705546	47709204	G	C
18	rs1790449	47709230	A	G
18	rs148089003	47709435	A	G
18	rs10502908	47709514	T	C
18	rs539717529	47709717	G	A
18	rs6507967	47709783	A	C
18	rs1355408	47709832	A	C
18	rs1355409	47709892	G	A
18	rs1355410	47709926	C	T
18	rs140972061	47709988	A	G
18	rs541852779	47710040	A	G
18	rs75557477	47710066	C	T
18	rs78220353	47710208	C	T
18	rs1355411	47710277	T	C
18	rs8085880	47710386	C	T
18	rs142124198	47710443	A	G
18	rs78919981	47710544	A	G
18	rs138324882	47710577	C	G
18	rs12457149	47710659	T	A
18	rs12454494	47710697	A	C
18	rs12964072	47710954	T	C
18	rs8093259	47711174	C	T
18	rs114882831	47711253	C	T
18	rs4939619	47711273	T	A
18	rs10163749	47711312	C	T
18	rs536096825	47711535	G	A
18	rs4939953	47711657	T	C
18	rs56112297	47711671	G	A
18	rs117117966	47711737	A	G
18	rs4939954	47711793	G	C
18	rs2469480	47711963	T	C
18	rs10853592	47711988	C	T
18	rs11082809	47712067	G	C
18	rs547062330	47712084	T	C
18	rs79965724	47712151	G	A
18	rs7242498	47712246	T	C
18	rs75264748	47712515	A	G
18	rs6507968	47712524	G	C
18	rs6507969	47712542	G	A
18	rs547553345	47712619	A	G
18	rs549523195	47712637	A	C
18	rs190339892	47712719	G	A
18	rs6507970	47712790	A	G
18	rs144408151	47712981	T	G
18	rs151196711	47712997	T	C
18	rs182935293	47713005	C	T
18	rs187730409	47713140	T	C
18	rs78845211	47713190	A	G
18	rs8085772	47713620	G	A
18	rs62101529	47713636	A	G
18	rs540937876	47713717	T	A
18	rs543093027	47713742	C	T
18	rs8086036	47713808	G	T
18	rs8086076	47713887	G	T
18	rs8090334	47714491	G	C
18	rs8091290	47714534	T	C
18	rs12961521	47714596	G	T
18	rs550063710	47714602	T	C
18	rs538641551	47714804	C	G
18	rs561952103	47714938	G	C
18	rs186051558	47714989	A	T
18	rs113003272	47715014	A	G
18	rs2457977	47715065	C	G
18	rs4939955	47715089	A	G
18	rs531988060	47715164	C	A
18	rs552192936	47715168	C	A
18	rs565552536	47715170	C	A
18	rs528148065	47715172	C	A
18	rs548329816	47715174	C	A
18	rs568228797	47715176	C	A
18	rs537278986	47715178	C	A
18	rs556955518	47715180	C	A
18	rs74839251	47715186	C	A
18	rs12966211	47715344	G	C
18	rs12966222	47715359	G	A
18	rs554658048	47715376	T	C
18	rs10164183	47715478	T	C
18	rs10163781	47715498	A	C
18	rs76888397	47715512	A	G
18	rs550792431	47715664	T	G
18	rs1705547	47715721	G	T
18	rs10164196	47715767	T	C
18	rs73962504	47715845	C	G
18	rs9304394	47716050	G	A
18	rs79965232	47716276	A	G
18	rs546854905	47716299	T	G
18	rs116679972	47716322	G	T
18	rs117334098	47716418	C	T
18	rs142631209	47716573	C	T
18	rs1619740	47716641	G	A
18	rs151005237	47716733	G	A
18	rs1618185	47716798	C	T
18	rs1616442	47717029	C	G
18	rs74921961	47717077	C	A
18	rs553565008	47717133	A	C
18	rs1511154	47717136	G	T
18	rs1511155	47717242	A	T
18	rs77627534	47717355	G	C
18	rs559890291	47717450	C	T
18	rs951388	47717815	A	C
18	rs951387	47717943	G	A
18	rs66464140	47718013	A	G
18	rs577590535	47718054	G	A
18	rs79950310	47718174	C	T
18	rs1790440	47718295	T	C
18	rs1705492	47718351	A	C
18	rs11082810	47718667	A	C
18	rs68057311	47719035	C	A
18	rs542833596	47719047	T	C
18	rs1705493	47719133	C	T
18	rs556239254	47719220	T	G
18	rs541340336	47719452	T	C
18	rs1790439	47719616	T	C
18	rs76580453	47719818	A	G
18	rs187071184	47719900	A	C
18	rs191878662	47719912	T	G
18	rs1790438	47720049	T	C
18	rs574062947	47720087	A	G
18	rs1790436	47720141	A	G
18	rs8084741	47720189	G	C
18	rs8084995	47720366	G	T
18	rs1790435	47720451	A	G
18	rs193251350	47720489	C	T
18	rs72921772	47720514	C	T
18	rs545451173	47720543	T	C
18	rs561236030	47720692	C	G
18	rs111337490	47720763	T	C
18	rs8085713	47720828	A	G
18	rs8097607	47720904	C	G
18	rs568164755	47721030	A	C
18	rs572247142	47721210	A	G
18	rs111999307	47721261	A	G
18	rs563858975	47721380	T	C
18	rs559403408	47721601	G	A
18	rs2469481	47721611	C	G
18	rs530653981	47721786	G	A
18	rs538637909	47721928	C	T
18	rs537295894	47722120	T	C
18	rs1705495	47722188	G	A
18	rs80125370	47722287	T	G
18	rs149506880	47722326	C	G
18	rs35331262	47722896	A	G
18	rs146779361	47722978	T	C
18	rs80317956	47723009	T	C
18	rs185181448	47723073	G	A
18	rs540119121	47723152	T	C
18	rs72921774	47723238	C	T
18	rs11876532	47723242	A	G
18	rs540067808	47723363	G	A
18	rs2457968	47723382	A	G
18	rs2457969	47723408	T	C
18	rs181319530	47723495	T	C
18	rs151061447	47723718	A	G
18	rs17716930	47723811	C	T
18	rs12455907	47723943	C	T
18	rs533558516	47723960	T	C
18	rs568742819	47724131	A	G
18	rs187060463	47724183	G	A
18	rs533646558	47724250	C	T
18	rs147933120	47724493	G	T
18	rs141820025	47724673	A	G
18	rs34698508	47724752	T	C
18	rs369003438	47724858	A	G
18	rs1397677	47725047	T	C
18	rs1790457	47725256	T	C
18	rs553488899	47725257	A	G
18	rs148819718	47725604	T	C
18	rs185370076	47725717	G	A
18	rs538899347	47726140	A	C
18	rs1662897	47726297	A	C
18	rs736162	47726830	T	G
18	rs569848536	47726917	C	T
18	rs138696631	47727022	G	T
18	rs545240404	47727105	A	G
18	rs1790456	47727142	T	C
18	rs116942232	47727169	T	C
18	rs549824043	47727188	C	T
18	rs4439850	47727228	A	T
18	rs181622962	47727392	T	G
18	rs79857456	47727544	A	T
18	rs558701136	47727592	C	T
18	rs574368881	47727809	T	G
18	rs118135217	47727815	C	G
18	rs563282278	47727976	G	C
18	rs144235969	47727990	A	G
18	rs558657578	47728309	A	C
18	rs111314067	47728687	T	A
18	rs538578863	47728952	T	G
18	rs113656495	47729162	C	T
18	rs35710959	47729495	C	T
18	rs558506074	47729526	T	C
18	rs8091012	47730011	C	T
18	rs563033873	47730255	A	G
18	rs535186770	47730327	G	A
18	rs149049716	47730401	A	C
18	rs74860294	47730584	A	C
18	rs144653530	47730804	G	A
18	rs184518758	47730961	T	C
18	rs72921781	47730976	A	G
18	rs189493516	47731104	A	C
18	rs546531505	47731164	G	A
18	rs185138423	47731380	A	G
18	rs181610778	47731522	G	A
18	rs529566334	47731675	C	T
18	rs1662892	47731764	C	A
18	rs112784752	47732082	C	T
18	rs542580414	47732347	G	T
18	rs59174611	47732368	T	G
18	rs9950553	47732391	T	A
18	rs564614327	47732393	T	A
18	rs189528418	47732513	T	C
18	rs531233503	47732533	G	C
18	rs55667908	47732544	C	T
18	rs56085746	47732617	A	G
18	rs556526725	47733055	T	C
18	rs112580530	47733117	A	G
18	rs2457970	47733249	T	C
18	rs564750102	47733311	T	C
18	rs74461650	47733337	A	G
18	rs1790455	47733498	T	G
18	rs78155543	47733515	C	A
18	rs534283195	47733545	A	G
18	rs1790454	47733660	G	A
18	rs576302472	47733664	A	G
18	rs9954271	47733711	T	G
18	rs148785709	47733777	A	G
18	rs560050517	47733949	A	C
18	rs9956694	47733999	T	C
18	rs55906034	47734007	T	C
18	rs79410826	47734205	C	T
18	rs563456649	47734304	T	C
18	rs146695282	47734530	G	A
18	rs72921786	47734864	C	T
18	rs9960053	47734985	C	G
18	rs539124141	47735248	C	T
18	rs566277165	47735292	C	T
18	rs138043300	47735387	T	A
18	rs9949668	47735555	C	T
18	rs76530955	47735667	C	T
18	rs568730094	47735934	C	T
18	rs184619986	47736031	C	T
18	rs3962631	47736289	T	G
18	rs189402224	47736822	T	G
18	rs528586809	47736915	T	C
18	rs115600003	47736994	A	G
18	rs1630136	47737087	G	A
18	rs577157996	47737173	C	T
18	rs75311132	47737343	A	T
18	rs9955979	47737434	C	T
18	rs8099401	47737832	G	C
18	rs544746513	47737931	G	A
18	rs189262839	47738201	A	T
18	rs551525684	47738424	T	C
18	rs180888130	47738529	G	A
18	rs79768767	47738768	A	G
18	rs548522322	47739049	C	G
18	rs9962524	47739382	A	T
18	rs12962497	47739386	A	G
18	rs2457971	47739631	C	T
18	rs550124228	47740187	G	A
18	rs558143477	47740382	A	G
18	rs545954863	47740389	T	C
18	rs146668999	47740494	T	C
18	rs118081187	47740619	C	T
18	rs541866338	47740817	G	A
18	rs187065891	47740830	A	C
18	rs729964	47740938	G	A
18	rs894769	47741226	C	T
18	rs558250867	47741349	C	T
18	rs561009801	47741446	C	G
18	rs533390308	47741879	T	A
18	rs567374129	47742069	T	C
18	rs8097175	47742104	A	G
18	rs55819014	47742293	T	C
18	rs534691308	47742394	A	G
18	rs144278941	47742438	C	T
18	rs192907299	47742456	C	T
18	rs148754825	47742478	C	T
18	rs141520242	47742609	C	T
18	rs150878842	47742648	A	G
18	rs536726292	47742696	C	T
18	rs146175376	47742972	A	C
18	rs537090641	47743394	A	T
18	rs1662902	47743456	T	G
18	rs539173483	47743497	G	C
18	rs183714789	47743702	A	G
18	rs35397258	47743810	T	C
18	rs117913631	47743909	C	T
18	rs151197988	47744106	T	G
18	rs187247480	47744462	A	G
18	rs192034613	47744509	T	C
18	rs531219076	47744530	T	C
18	rs182192580	47744531	A	G
18	rs1612736	47744743	C	T
18	rs539804295	47745012	T	C
18	rs138220652	47745053	A	G
18	rs142338162	47745085	T	C
18	rs533446973	47745221	T	C
18	rs117322480	47745264	A	G
18	rs150205571	47745344	G	A
18	rs535641839	47745416	T	C
18	rs571405819	47745418	A	C
18	rs1822466	47745666	C	T
18	rs1373186	47745736	A	G
18	rs1373185	47745851	C	T
18	rs531289380	47746401	G	A
18	rs7245013	47746434	C	A
18	rs372131821	47746448	A	G
18	rs542794887	47746525	G	A
18	rs183601441	47746613	T	G
18	rs72921801	47746725	A	G
18	rs7226924	47746742	C	G
18	rs8086854	47746985	A	G
18	rs118162903	47747077	A	G
18	rs180859975	47747106	T	C
18	rs183837055	47747259	T	C
18	rs12958020	47747263	A	G
18	rs558605523	47747531	G	T
18	rs541159676	47747601	C	T
18	rs111609173	47747632	C	T
18	rs117194558	47747835	C	T
18	rs565709984	47748036	T	C
18	rs115436186	47748141	T	G
18	rs6507972	47748455	T	C
18	rs186443801	47748542	A	G
18	rs1790460	47748660	G	A
18	rs1790459	47748692	G	A
18	rs182341933	47748800	A	G
18	rs530962404	47748959	A	C
18	rs191284540	47748993	G	A
18	rs574785390	47749302	G	A
18	rs543891454	47749375	A	G
18	rs577420824	47749396	A	G
18	rs188548446	47749500	T	C
18	rs561722388	47749560	A	G
18	rs539160407	47749778	T	G
18	rs535734966	47749948	C	T
18	rs191149137	47750149	G	C
18	rs184441836	47750197	T	C
18	rs539937039	47750424	T	A
18	rs3962630	47750556	A	C
18	rs4310963	47750763	T	A
18	rs4566271	47750874	G	A
18	rs9946320	47750895	A	C
18	rs544491985	47751285	A	C
18	rs8098063	47751299	T	C
18	rs145656209	47751313	T	C
18	rs562539566	47751776	C	G
18	rs546223768	47751788	C	T
18	rs146575514	47752035	T	C
18	rs183227347	47752116	T	A
18	rs571535249	47752545	T	C
18	rs534220932	47752558	G	C
18	rs11663061	47752648	T	C
18	rs560381192	47752715	T	C
18	rs556099977	47752947	T	C
18	rs4939622	47753052	T	C
18	rs79656180	47753152	T	C
18	rs894770	47753469	C	T
18	rs894771	47753491	C	T
18	rs199779499	47753755	T	G
18	rs192619553	47753783	T	G
18	rs544975779	47753833	C	T
18	rs202140882	47753885	A	G
18	rs541210474	47753914	A	G
18	rs139224417	47754210	A	C
18	rs112830805	47754416	G	A
18	rs192719037	47754576	A	G
18	rs78843372	47754656	T	G
18	rs192034775	47754789	A	G
18	rs552949743	47754875	T	A
18	rs117303152	47754926	C	G
18	rs141278760	47754944	A	T
18	rs145066058	47754958	T	C
18	rs182289637	47755011	A	T
18	rs528805912	47755087	A	G
18	rs541428087	47755092	T	C
18	rs145775975	47755117	T	C
18	rs550300713	47755118	A	G
18	rs570218814	47755174	G	A
18	rs532913088	47755214	A	C
18	rs557450964	47755496	A	C
18	rs546055912	47755616	C	T
18	rs180956265	47755636	T	C
18	rs9807122	47755850	C	A
18	rs56112786	47756124	C	T
18	rs62095072	47756381	A	G
18	rs187073831	47756836	A	G
18	rs566851936	47756978	G	C
18	rs538173550	47757044	G	C
18	rs557326398	47757212	C	T
18	rs79322164	47757246	G	C
18	rs539857398	47757249	G	C
18	rs542812630	47757335	C	G
18	rs12964665	47757611	A	G
18	rs148470609	47757849	T	C
18	rs187679400	47757904	T	C
18	rs150025655	47758456	G	A
18	rs76764599	47758499	C	G
18	rs76724220	47758859	T	C
18	rs553830607	47758873	T	C
18	rs556244927	47758925	C	T
18	rs545187910	47758938	T	C
18	rs76319390	47759116	A	G
18	rs569750264	47759656	A	T
18	rs143053021	47759669	T	C
18	rs562637575	47759687	T	C
18	rs75514098	47759796	A	G
18	rs148207306	47759809	T	C
18	rs562578672	47759854	T	A
18	rs34576378	47760405	T	G
18	rs34708215	47760596	A	C
18	rs369652559	47760619	C	T
18	rs552172394	47760665	T	G
18	rs532126100	47760726	A	G
18	rs186942363	47760729	T	A
18	rs11660862	47760791	T	C
18	rs567827645	47761576	G	A
18	rs570638198	47761702	A	G
18	rs151070783	47761894	T	C
18	rs541430869	47762274	G	A
18	rs192840478	47762486	C	T
18	rs2879234	47762531	C	T
18	rs537570616	47762596	G	C
18	rs4424991	47762671	C	T
18	rs4564686	47762673	A	G
18	rs77562403	47762927	A	G
18	rs138389132	47762983	A	G
18	rs148842349	47763068	C	G
18	rs143486346	47763112	C	T
18	rs193287517	47763257	T	C
18	rs1790451	47763291	C	T
18	rs11082811	47763296	T	C
18	rs1662903	47763331	A	G
18	rs188342278	47763402	A	C
18	rs539464223	47763472	T	C
18	rs183853356	47763606	G	C
18	rs540000450	47764043	C	T
18	rs768360	47764073	G	A
18	rs574594212	47764270	G	A
18	rs1790419	47764377	T	C
18	rs577035125	47764414	C	A
18	rs189692654	47764496	C	T
18	rs540249165	47764767	C	T
18	rs199505634	47765007	A	C
18	rs532029013	47765084	G	A
18	rs35839946	47765121	C	G
18	rs185603546	47765275	A	T
18	rs72923620	47765616	A	G
18	rs6507974	47765629	A	G
18	rs142984996	47765679	A	G
18	rs7238056	47766020	T	C
18	rs547398442	47766099	G	A
18	rs4939623	47766165	A	T
18	rs79936656	47766311	A	T
18	rs140076201	47766659	T	C
18	rs60460293	47766713	C	T
18	rs1790421	47766842	G	A
18	rs150307815	47766845	A	G
18	rs146452670	47766870	A	G
18	rs78109600	47767117	G	C
18	rs74949213	47767239	C	T
18	rs190047606	47767345	C	G
18	rs1790422	47767587	C	A
18	rs138696541	47767619	A	G
18	rs149305241	47767658	A	T
18	rs550802675	47767851	A	T
18	rs141839643	47767897	A	G
18	rs566164786	47767925	T	C
18	rs4939624	47768047	T	G
18	rs62095073	47768120	A	G
18	rs545371701	47768141	A	G
18	rs4939959	47768295	G	A
18	rs4939960	47768451	G	A
18	rs537622792	47768482	A	T
18	rs147501641	47768491	A	C
18	rs190360105	47768608	G	A
18	rs145402483	47768747	T	C
18	rs112867929	47768886	T	C
18	rs548623998	47768912	T	C
18	rs11082812	47769017	C	G
18	rs80290697	47769047	C	T
18	rs1790423	47769082	C	T
18	rs1662895	47769194	C	T
18	rs189650358	47769982	G	T
18	rs1662894	47770063	C	T
18	rs556540650	47770140	C	T
18	rs138063112	47770317	A	G
18	rs555315823	47770637	A	G
18	rs6507975	47771122	C	T
18	rs7237231	47771360	A	G
18	rs7237140	47771480	T	C
18	rs7238597	47771620	T	C
18	rs549708749	47771669	A	G
18	rs66945417	47771728	C	T
18	rs74855486	47772164	C	G
18	rs147478722	47772303	T	C
18	rs148124201	47772321	T	C
18	rs150667452	47772353	T	C
18	rs77486958	47772575	G	T
18	rs143924664	47773146	G	T
18	rs146401520	47773200	C	A
18	rs186013692	47773241	A	C
18	rs139805295	47773279	C	G
18	rs9945945	47773323	C	T
18	rs536618720	47773349	G	T
18	rs34696942	47773396	T	C
18	rs559099364	47773459	C	T
18	rs74913825	47773640	T	C
18	rs556724567	47773658	T	A
18	rs118017236	47773812	C	T
18	rs72923637	47773827	T	C
18	rs138962906	47774245	G	A
18	rs1320731	47774511	C	A
18	rs147048180	47774823	C	A
18	rs138182929	47774856	C	T
18	rs9952112	47775076	G	A
18	rs144323525	47775081	C	G
18	rs148345350	47775102	T	C
18	rs556619167	47775119	A	C
18	rs535242240	47775133	G	T
18	rs8094887	47775399	G	C
18	rs190468748	47775621	G	C
18	rs372673598	47775637	A	C
18	rs184485610	47775734	T	G
18	rs77880255	47775785	A	G
18	rs555143789	47775898	A	T
18	rs565246233	47775920	T	G
18	rs8099277	47776143	G	A
18	rs34674513	47776415	C	T
18	rs34974209	47776482	G	A
18	rs9945196	47776638	T	A
18	rs144453539	47776818	T	A
18	rs1790458	47777012	T	C
18	rs190235183	47777017	C	G
18	rs35193847	47777244	T	C
18	rs920791	47777358	A	T
18	rs920790	47777582	G	A
18	rs920789	47777592	C	G
18	rs551422513	47777651	A	G
18	rs74431781	47777815	A	G
18	rs201388212	47777828	C	T
18	rs12607385	47777937	A	G
18	rs138848935	47778134	T	C
18	rs35295154	47778172	G	A
18	rs138457406	47778591	G	A
18	rs576802631	47778607	A	G
18	rs188989994	47778808	T	C
18	rs565858537	47779003	C	T
18	rs9965706	47779351	G	A
18	rs554316294	47779410	T	G
18	rs9965656	47779487	C	T
18	rs180867261	47779498	A	G
18	rs545623331	47779517	C	G
18	rs117607930	47779677	T	C
18	rs35624439	47779733	T	C
18	rs181753198	47780011	A	C
18	rs1470326	47780350	A	G
18	rs151262585	47780658	G	C
18	rs561940675	47780848	T	C
18	rs559822079	47780996	T	C
18	rs74987726	47781382	A	T
18	rs4939961	47782046	A	T
18	rs8085254	47782149	A	C
18	rs201700163	47782239	A	C
18	rs116126149	47782253	C	G
18	rs533720472	47782377	T	C
18	rs73434025	47782440	G	C
18	rs9958001	47782477	A	G
18	rs150266225	47782641	A	C
18	rs12957058	47782850	T	C
18	rs149456183	47783113	T	C
18	rs9961270	47783378	C	A
18	rs140356999	47783489	T	C
18	rs76637278	47783602	G	A
18	rs73434031	47783731	C	T
18	rs12962227	47783850	T	C
18	rs9635954	47783876	T	A
18	rs2586564	47783961	T	C
18	rs117096420	47784074	T	A
18	rs4123383	47784077	C	T
18	rs4123384	47784142	A	G
18	rs564848356	47784229	A	G
18	rs4939962	47784343	T	G
18	rs4530242	47784346	G	A
18	rs189793774	47784436	T	G
18	rs192791303	47784536	G	A
18	rs113361212	47784542	A	C
18	rs556908362	47784590	C	T
18	rs564975607	47784649	A	G
18	rs74487518	47784701	A	G
18	rs146792588	47785082	T	G
18	rs186327820	47785128	T	A
18	rs556871609	47785287	T	C
18	rs35715971	47785898	C	G
18	rs76908667	47786301	T	A
18	rs140610045	47786428	C	T
18	rs150078435	47786522	A	T
18	rs191433267	47786549	A	G
18	rs12959102	47786639	T	C
18	rs138680920	47786640	A	G
18	rs573130118	47786691	G	A
18	rs532582935	47786883	G	A
18	rs117050907	47787046	A	G
18	rs1899671	47787402	G	A
18	rs555714133	47787637	G	A
18	rs187784338	47787749	C	T
18	rs538035935	47787822	C	T
18	rs113227011	47787898	T	G
18	rs117223158	47787914	T	C
18	rs530407580	47787985	T	C
18	rs79217179	47788175	C	T
18	rs698617	47788256	C	T
18	rs557276763	47788264	G	C
18	rs184587867	47788292	G	A
18	rs185313882	47788322	C	A
18	rs202000960	47788333	C	T
18	rs76334647	47788420	T	C
18	rs112087763	47788544	G	T
18	rs148682060	47789050	G	A
18	rs558413310	47789642	A	G
18	rs59910093	47789744	C	G
18	rs531514694	47789917	C	T
18	rs56260001	47789989	G	C
18	rs566495730	47790094	C	T
18	rs144227739	47790204	T	C
18	rs75975375	47790226	T	C
18	rs140990628	47790234	A	G
18	rs8091036	47790237	T	C
18	rs149814012	47790344	A	G
18	rs145820997	47790411	A	T
18	rs547759751	47790594	T	G
18	rs190890779	47790709	A	G
18	rs147108516	47790826	G	T
18	rs571888314	47790893	A	G
18	rs12454492	47791226	C	T
18	rs548054512	47791254	A	G
18	rs146932071	47791271	G	A
18	rs184512276	47791336	T	C
18	rs12454496	47791349	A	T
18	rs12454552	47791354	G	C
18	rs35975033	47791505	C	T
18	rs550186146	47791723	A	G
18	rs1443622	47791758	C	G
18	rs149307528	47791985	G	A
18	rs1443623	47791995	T	C
18	rs190720042	47792307	C	T
18	rs554227029	47792721	C	G
18	rs200085840	47792739	T	C
18	rs576971548	47792778	T	C
18	rs572451812	47792835	G	T
18	rs1142549	47793364	A	C
18	rs1142548	47793434	A	G
18	rs146062024	47793656	G	T
18	rs546027047	47793730	A	T
18	rs148734247	47793862	A	G
18	rs185483436	47793916	A	G
18	rs34500680	47793973	A	G
18	rs190350453	47793974	C	G
18	rs187086846	47794183	T	A
18	rs151281471	47794343	C	T
18	rs182517283	47794529	G	C
18	rs570520510	47794916	C	G
18	rs9959771	47795073	T	C
18	rs11663629	47795629	C	A
18	rs184341364	47795641	A	T
18	rs144905789	47795786	A	G
18	rs117707712	47795877	C	T
18	rs72923678	47796017	A	G
18	rs541187945	47796255	C	T
18	rs183864846	47796399	C	A
18	rs145453378	47797031	A	G
18	rs181656492	47797181	A	C
18	rs75218400	47797192	A	G
18	rs139680581	47797719	A	G
18	rs75655136	47798287	A	G
18	rs11872799	47798593	G	A
18	rs2851716	47798812	G	A
18	rs144906551	47798938	A	C
18	rs531973334	47799212	C	T
18	rs115789282	47799278	C	T
18	rs116860842	47799498	A	G
18	rs200515140	47799671	T	C
18	rs561253358	47799901	A	G
18	rs116701586	47799970	T	C
18	rs139622890	47800027	T	C
18	rs116201949	47800076	A	G
18	rs537245589	47800166	T	C
18	rs125555	47800179	C	G
18	rs200586077	47800183	T	C
18	rs201706798	47800249	A	G
18	rs555039346	47800300	C	T
18	rs140689	47800421	T	A
18	rs115570375	47800631	A	G
18	rs192911187	47800889	C	T
18	rs142591009	47800932	C	T
18	rs187828390	47801202	C	G
18	rs148283506	47801211	G	T
18	rs563822102	47801277	T	A
18	rs191178908	47801303	A	G
18	rs141389875	47801310	A	G
18	rs142015383	47801382	T	C
18	rs553624821	47801547	T	C
18	rs573408638	47801600	C	G
18	rs561493518	47801680	G	A
18	rs200654180	47801774	G	T
18	rs529140774	47801777	T	C
18	rs549280501	47801790	A	G
18	rs140690	47801800	A	G
18	rs535747846	47801918	G	C
18	rs138191674	47802107	A	G
18	rs77487584	47802141	A	G
18	rs140688	47802398	T	C
18	rs533160552	47802405	C	T
18	rs140687	47802458	C	A
18	rs369492098	47802772	A	G
18	rs10775495	47802971	A	G
18	rs140686	47803354	T	C
18	rs529350049	47803657	T	A
18	rs116966393	47803737	G	A
18	rs376111746	47803878	C	T
18	rs180801225	47803904	T	A
18	rs567166307	47803911	A	C
18	rs1530391	47804226	T	A
18	rs72923692	47804309	C	T
18	rs111843047	47804512	A	G
18	rs558680405	47804517	A	G
18	rs74715085	47804679	C	T
18	rs549320202	47804957	A	G
18	rs999198	47804976	G	A
18	rs999199	47805294	A	C
18	rs192647661	47805401	A	T
18	rs7240570	47805419	T	C
18	rs143641466	47805619	A	T
18	rs79042106	47805753	G	C
18	rs570049891	47805844	C	T
18	rs35888849	47805853	A	C
18	rs1562004	47806092	G	A
18	rs182187943	47806136	G	A
18	rs559307320	47806177	G	A
18	rs192348866	47806484	T	G
18	rs561805360	47806791	C	A
18	rs118081604	47806906	T	C
18	rs12957023	47806957	C	T
18	rs113125591	47806996	C	G
18	rs534314051	47807166	A	C
18	rs557095323	47807204	C	T
18	rs561670938	47807311	A	C
18	rs144405480	47807320	T	C
18	rs564100242	47807353	T	C
18	rs184663688	47807604	T	C
18	rs146452970	47807664	G	T
18	rs575333949	47807889	G	C
18	rs566969630	47808114	G	T
18	rs575782757	47808467	G	A
18	rs732066	47808480	C	T
18	rs744982	47808522	T	C
18	rs199820431	47808913	A	G
18	rs200781739	47809147	G	C
18	rs566976318	47809348	A	G
18	rs201271193	47809410	A	G
18	rs549054918	47809443	A	G
18	rs117717402	47809843	C	G
18	rs188828067	47809856	G	A
18	rs146357448	47809868	A	G
18	rs12458654	47809871	T	G
18	rs3819217	47810251	G	C
18	rs7228084	47810351	A	G
18	rs201144899	47810479	A	G
18	rs190911438	47810499	A	T
18	rs576417245	47810681	T	C
18	rs2276367	47810731	T	C
18	rs188200282	47810935	A	G
18	rs192784066	47811000	C	A
18	rs200238190	47811173	T	C
18	rs74891897	47811248	A	G
18	rs2276366	47811305	G	T
18	rs17660776	47811374	A	G
18	rs544114063	47811578	A	G
18	rs2276365	47811669	G	A
18	rs539064966	47811857	T	C
18	rs2276364	47811875	A	G
18	rs139500509	47812215	G	A
18	rs201658397	47812521	T	C
18	rs192198330	47812539	G	A
18	rs11555886	47812587	T	C
18	rs548271659	47812900	A	G
18	rs2276363	47813078	C	G
18	rs543955687	47813301	T	C
18	rs577733112	47813342	T	A
18	rs117569754	47813595	A	G
18	rs3753067	47813835	T	C
18	rs3753066	47813916	A	C
18	rs3753065	47813990	A	C
18	rs553544154	47814010	A	C
18	rs575517087	47814095	A	G
18	rs184495922	47814209	C	T
18	rs8089314	47814249	T	C
18	rs3753064	47814250	T	A
18	rs80230176	47814361	G	A
18	rs3819216	47814446	A	C
18	rs73434079	47814647	G	A
18	rs55808726	47814821	T	C
18	rs559270253	47814939	T	C
18	rs118163432	47815593	G	C
18	rs549743962	47815810	T	C
18	rs140461012	47816067	G	A
18	rs192072317	47816127	C	A
18	rs113025147	47816490	A	G
18	rs138997365	47816528	G	C
18	rs547842268	47816589	C	A
18	rs112919895	47816602	T	C
18	rs111623931	47816653	C	A
18	rs576566157	47816654	G	C
18	rs572438988	47816774	G	A
18	rs1662899	47816777	T	C
18	rs558754429	47817345	A	G
18	rs182533436	47817463	C	G
18	rs117426109	47817588	A	G
18	rs192047591	47817640	C	T
18	rs545889080	47817686	C	T
18	rs189005104	47817970	G	C
18	rs530436788	47817976	T	A
18	rs193143529	47818010	G	C
18	rs184471767	47818011	G	A
18	rs565942422	47818013	A	G
18	rs568773175	47818162	T	C
18	rs544150749	47818192	C	G
18	rs8090501	47818264	C	T
18	rs148926861	47818449	C	T
18	rs77472138	47818628	A	G
18	rs188645861	47818679	C	A
18	rs9961704	47818688	T	C
18	rs8091509	47818749	A	G
18	rs35534477	47818781	A	G
18	rs34721923	47818798	T	A
18	rs570467212	47818804	G	A
18	rs72925613	47818951	A	G
18	rs76975712	47819115	C	T
18	rs559303766	47819393	A	G
18	rs1893471	47819465	A	C
18	rs8095785	47819568	C	T
18	rs140998539	47819574	A	G
18	rs114248109	47819692	A	G
18	rs566446611	47819788	T	C
18	rs537689499	47819979	T	C
18	rs78607085	47820068	T	C
18	rs12953779	47820180	A	G
18	rs12953533	47820226	G	A
18	rs138351485	47820325	G	A
18	rs75324615	47820431	G	C
18	rs187431949	47820525	T	A
18	rs144445234	47820549	G	A
18	rs541899597	47820551	G	C
18	rs540930858	47820625	C	A
18	rs12954255	47820649	C	T
18	rs185619988	47820776	A	G
18	rs62095086	47820899	T	C
18	rs145206482	47821063	A	G
18	rs141246143	47821368	A	G
18	rs550007307	47821431	C	T
18	rs79294993	48600991	C	T
18	rs1942094	48601340	G	A
18	rs558025970	48601726	T	C
18	rs569481561	48602336	C	T
18	rs72913266	48602401	G	C
18	rs35764731	48602411	A	G
18	rs116967263	48602451	G	T
18	rs78599734	48602624	A	G
18	rs140487104	48603091	T	C
18	rs2298617	48603403	C	T
18	rs114637817	48603546	T	A
18	rs547420439	48603990	G	A
18	rs186764935	48604247	T	C
18	rs145011178	48604513	C	T
18	rs199526820	48604831	G	A
18	rs11663402	48604848	T	C
18	rs16952798	48605522	C	A
18	rs183984903	48605645	G	A
18	rs190076139	48605671	T	C
18	rs542839921	48605904	A	G
18	rs552224002	48605958	A	G
18	rs10470	48606016	C	T
18	rs145643623	48606506	T	A
18	rs557065270	48606649	G	T
18	rs149424787	48606959	G	A
18	rs532503813	48607055	T	G
18	rs189547031	48607109	C	G
18	rs577005548	48607210	T	C
18	rs566182609	48607670	T	C
18	rs528447677	48607705	A	C
18	rs139526377	48607826	G	A
18	rs535081684	48607872	G	T
18	rs182735651	48608235	G	A
18	rs571174422	48608600	T	C
18	rs143563979	48609055	A	G
18	rs573256272	48609377	A	T
18	rs185468281	48609523	G	A
18	rs139595540	48609699	G	A
18	rs184516281	48609718	C	T
18	rs188228460	48609824	G	T
18	rs145596898	48609920	A	G
18	rs542474644	48609942	A	T
18	rs12456284	48609968	G	A
18	rs117142232	48610007	T	C
18	rs75712226	48610372	G	A
18	rs533565288	48610380	A	G
18	rs575797348	48610527	A	T
18	rs544762312	48610528	C	T
18	rs3819122	48610831	C	A
18	rs181250637	48610846	C	G
18	rs551023050	48610881	C	G
18	rs2282544	48611260	C	G
18	rs569819237	48611329	T	A
18	rs562854050	48611552	C	A
18	rs151298979	48611705	G	C
18	rs140571665	48611917	T	C
18	rs571705658	48611956	A	G
18	rs36080086	48611975	G	T
18	rs576359747	48612153	G	C
18	rs144115919	48612419	A	G
18	rs189451668	48612826	A	G
18	rs192490626	48613049	G	A
18	rs572505547	48613124	G	A
18	rs77625149	48613193	T	C
18	rs148223064	48613488	G	A
18	rs576731053	48613733	T	C
18	rs189023306	48613897	G	A
18	rs148423197	48613901	A	G
18	rs548902898	48614013	T	C
18	rs76157460	48614049	A	C
18	rs144167554	48614088	C	T
18	rs146053392	48614111	G	A
18	rs140047603	48614192	A	G
18	rs542274463	48615008	C	A
18	rs550893884	48615159	G	A
18	rs560518277	48615547	G	A
18	rs568800930	48615589	C	T
18	rs116852187	48615680	G	A
18	rs577733903	48615747	A	T
18	rs79368592	48615852	C	T
18	rs117672122	48616343	T	C
18	rs182974841	48616420	A	G
18	rs558003592	48616591	T	C
18	rs4287665	48616656	T	C
18	rs562263692	48617373	C	T
18	rs567430834	48617540	A	G
18	rs948558	48617654	A	G
18	rs562227711	48617895	G	A
18	rs531345286	48617919	T	C
18	rs12958845	48618131	T	C
18	rs117344234	48618180	A	G
18	rs181275154	48618185	A	G
18	rs538001951	48618225	T	G
18	rs556383987	48618485	A	G
18	rs541057554	48618627	C	G
18	rs537902293	48618714	G	A
18	rs147719058	48619039	A	G
18	rs149012797	48619451	A	G
18	rs188909739	48619498	A	G
18	rs78415445	48619651	A	G
18	rs138014157	48619716	T	G
18	rs567279430	48619789	A	G
18	rs144777601	48619934	C	T
18	rs138628651	48620075	A	T
18	rs187063326	48620474	C	T
18	rs546351687	48620543	G	A
18	rs552599012	48620545	G	A
18	rs181006026	48620618	A	G
18	rs4940038	48620713	T	C
18	rs4940039	48620742	T	C
18	rs187397221	48620782	C	G
18	rs530175354	48620838	G	T
18	rs140821553	48621209	C	T
18	rs145458481	48621860	T	G
18	rs12458305	48621891	G	C
18	rs145249506	48622198	T	C
18	rs57518713	48622225	A	G
18	rs557405546	48622329	T	C
18	rs577306755	48622330	T	C
18	rs140925831	48622402	T	C
18	rs562264137	48622406	T	C
18	rs531109250	48622482	C	T
18	rs9956486	48622500	C	T
18	rs189156432	48622544	C	T
18	rs535098491	48622631	T	C
18	rs141346953	48622915	A	G
18	rs573244784	48622942	G	A
18	rs138093998	48623157	C	T
18	rs78434994	48623636	G	C
18	rs575599576	48623694	G	A
18	rs76389751	48624198	A	G
18	rs143147335	48624379	T	C
18	rs569126118	48624391	T	C
18	rs73960362	48624606	T	C
18	rs537428682	48624622	A	G
18	rs116661835	48624673	T	G
18	rs74830223	48625144	T	G
18	rs192104291	48625207	A	G
18	rs16952802	48625560	A	G
18	rs551467815	48625667	T	C
18	rs563451613	48626335	A	T
18	rs2848687	48626702	C	T
18	rs113478963	48626854	A	G
18	rs565815752	48626886	T	C
18	rs76283150	48626947	T	C
18	rs112583004	48627131	C	A
18	rs530057799	48627561	A	C
18	rs118052669	48627917	A	G
18	rs566238034	48628549	C	A
18	rs528716460	48628655	A	G
18	rs144347882	48628677	G	T
18	rs2848686	48628773	T	C
18	rs531606876	48628993	C	T
18	rs563627875	48629042	T	C
18	rs77573680	48629247	A	G
18	rs77532548	48629383	A	G
18	rs537109753	48629840	G	A
18	rs16952805	48629913	T	C
18	rs10853600	48630480	A	T
18	rs187292136	48630662	G	A
18	rs556044306	48631185	C	A
18	rs117190131	48631296	A	G
18	rs10853601	48631448	C	T
18	rs555770358	48631785	G	A
18	rs10775496	48631852	T	G
18	rs112370346	48631960	A	T
18	rs11082855	48632137	A	G
18	rs551707278	48632153	C	T
18	rs11082856	48632383	G	A
18	rs547553108	48632761	T	A
18	rs570581341	48632829	G	A
18	rs543943807	48632949	G	A
18	rs190957104	48633122	G	A
18	rs8092663	48633216	T	G
18	rs572417235	48633383	A	G
18	rs187845838	48633395	G	A
18	rs141502054	48633461	C	T
18	rs543083414	48633530	A	C
18	rs527943199	48633646	A	G
18	rs141898975	48634560	A	G
18	rs150662610	48634786	T	C
18	rs138976624	48634911	A	G
18	rs556694764	48634949	G	A
18	rs527552317	48635247	A	T
18	rs541105669	48635273	A	G
18	rs550506791	48635437	A	G
18	rs76601164	48635614	G	A
18	rs149659874	48635709	T	C
18	rs78171504	48635799	A	G
18	rs1539855	48635953	G	A
18	rs181699760	48636076	C	G
18	rs536673237	48636116	T	C
18	rs147614409	48636175	T	C
18	rs552845493	48636181	A	G
18	rs78540331	48636240	A	G
18	rs557681196	48636307	A	G
18	rs117901549	48636636	T	C
18	rs191208212	48636657	T	C
18	rs561444316	48637062	A	G
18	rs530475506	48637064	T	C
18	rs563705421	48637129	A	G
18	rs566793799	48637238	G	C
18	rs185974636	48637336	A	G
18	rs113187313	48637349	T	C
18	rs149158460	48637541	A	G
18	rs143312039	48637634	T	C
18	rs551076539	48637731	T	G
18	rs145822573	48637758	A	G
18	rs112384837	48637759	T	C
18	rs12967916	48637889	C	T
18	rs139065184	48637964	T	C
18	rs551646904	48638142	T	C
18	rs564934852	48638143	G	T
18	rs184522535	48638155	T	G
18	rs528953947	48638317	C	G
18	rs184258281	48638378	G	A
18	rs189947288	48638498	T	C
18	rs528801154	48638648	C	T
18	rs112941843	48638671	C	T
18	rs112033174	48638801	T	C
18	rs147827454	48639075	T	G
18	rs538290449	48639114	A	G
18	rs142718238	48639276	T	C
18	rs545116747	48639408	T	C
18	rs151035241	48639450	C	T
18	rs12457256	48639617	T	G
18	rs190268846	48640167	A	G
18	rs555636936	48640183	G	A
18	rs556694848	48640356	A	G
18	rs112619258	48641088	T	C
18	rs567724919	48641121	T	A
18	rs184660048	48641133	G	A
18	rs563108900	48641235	T	C
18	rs573696390	48641297	A	G
18	rs148378762	48641463	T	C
18	rs186748576	48641739	G	A
18	rs546727239	48641983	C	T
18	rs112145251	48642281	A	G
18	rs147398373	48642289	A	T
18	rs190823744	48642395	G	A
18	rs367889698	48642421	A	C
18	rs7238629	48642572	G	C
18	rs181263562	48642719	T	C
18	rs185327269	48642780	G	A
18	rs190042972	48642811	G	C
18	rs540540967	48642856	A	T
18	rs4940040	48642857	A	T
18	rs7238917	48642858	T	A
18	rs7238918	48642859	T	A
18	rs186729790	48642928	A	T
18	rs557938783	48643499	A	G
18	rs76854652	48643502	T	C
18	rs145044935	48643554	A	G
18	rs546637483	48643609	A	C
18	rs566519565	48643610	A	G
18	rs71357272	48643613	T	C
18	rs538018305	48643695	T	C
18	rs557841852	48643700	T	C
18	rs12709746	48643735	T	C
18	rs375035311	48643744	T	C
18	rs556465144	48643754	T	C
18	rs144735901	48643780	C	T
18	rs572560359	48643812	T	C
18	rs551732168	48643852	T	C
18	rs571799382	48643857	T	C
18	rs547489931	48643884	A	G
18	rs184604505	48644137	A	G
18	rs180961615	48644215	T	C
18	rs140593096	48644235	T	C
18	rs184983552	48644278	T	C
18	rs144345511	48644296	T	C
18	rs151087792	48644324	A	G
18	rs543095818	48644358	A	G
18	rs141021687	48644416	A	G
18	rs112546936	48644447	C	G
18	rs150245830	48644462	C	G
18	rs549826400	48644553	A	G
18	rs532098085	48644595	A	G
18	rs149011098	48644657	A	G
18	rs188718451	48644725	A	G
18	rs571338251	48644988	T	G
18	rs191389515	48645021	T	C
18	rs556971856	48645039	C	T
18	rs184114560	48645274	T	C
18	rs190950114	48645365	G	C
18	rs142749158	48645435	T	C
18	rs559027955	48645437	T	C
18	rs186768705	48645533	A	G
18	rs544932186	48645583	A	C
18	rs561605318	48645674	A	C
18	rs114871091	48645741	C	G
18	rs148008879	48645783	T	A
18	rs12709747	48645922	A	G
18	rs73960364	48645981	A	G
18	rs188754165	48646014	T	G
18	rs541473707	48646089	T	C
18	rs150567196	48646121	A	G
18	rs369269169	48646146	T	C
18	rs544159046	48646150	A	G
18	rs184274977	48646200	G	A
18	rs139614765	48646252	A	G
18	rs111879543	48646284	T	C
18	rs187857060	48646407	A	G
18	rs528630131	48646551	T	C
18	rs189010661	48646702	A	G
18	rs575206098	48646827	T	C
18	rs543814144	48646828	G	A
18	rs112883823	48646861	A	G
18	rs149170495	48646886	A	G
18	rs189789445	48646971	G	A
18	rs566739284	48647164	G	T
18	rs557502887	48647294	C	T
18	rs7227016	48647352	A	T
18	rs562696136	48647364	A	G
18	rs1893380	48647640	C	G
18	rs7229131	48647869	A	T
18	rs7229132	48647873	C	T
18	rs113111265	48647933	T	C
18	rs150303453	48648069	T	C
18	rs542965368	48648090	A	G
18	rs73960365	48648104	T	C
18	rs183039922	48648254	G	A
18	rs72913278	48648397	T	C
18	rs111580441	48648452	A	T
18	rs549789669	48648727	G	A
18	rs4940042	48648862	C	T
18	rs4939652	48649082	T	C
18	rs546488629	48649123	G	A
18	rs12964229	48649202	A	G
18	rs144187014	48649291	T	C
18	rs150618915	48649295	T	C
18	rs12964747	48649539	T	G
18	rs555171029	48649753	G	C
18	rs576527379	48650024	T	C
18	rs181243016	48650025	C	G
18	rs112041351	48650053	A	G
18	rs140124480	48650238	T	C
18	rs568647492	48650265	A	G
18	rs145562519	48650278	T	C
18	rs147738482	48650442	T	C
18	rs4332832	48650484	A	G
18	rs143438867	48650634	T	C
18	rs58336287	48650704	A	G
18	rs113016144	48650845	T	G
18	rs7507100	48650871	C	T
18	rs546327628	48651073	T	C
18	rs186061676	48651193	T	C
18	rs145474347	48651378	T	C
18	rs112477788	48651381	A	G
18	rs191333851	48651557	G	A
18	rs11082858	48651582	C	G
18	rs532408430	48651679	C	G
18	rs75071857	48651854	T	C
18	rs117453195	48651954	C	T
18	rs149545420	48652132	A	G
18	rs183327702	48652233	A	G
18	rs117944698	48652240	T	C
18	rs141462064	48652322	T	G
18	rs150839914	48652340	A	G
18	rs116413408	48652387	A	G
18	rs36020421	48652807	A	G
18	rs531422864	48652847	C	T
18	rs72913285	48653054	A	C
18	rs557753619	48653234	T	C
18	rs62092886	48653693	G	A
18	rs9950411	48653939	A	G
18	rs553869066	48653982	G	T
18	rs191803868	48654105	T	C
18	rs114978475	48654391	T	C
18	rs189142372	48654559	T	C
18	rs10502914	48654607	C	G
18	rs36047858	48654648	C	T
18	rs576712895	48654667	A	G
18	rs545658593	48654693	C	G
18	rs565712755	48655338	C	T
18	rs1893375	48655373	G	A
18	rs547540425	48655377	T	C
18	rs149022617	48655435	A	G
18	rs143029929	48655494	T	C
18	rs574193020	48655691	A	G
18	rs17743924	48655804	G	A
18	rs17811534	48655856	G	A
18	rs78960793	48655891	A	G
18	rs550228393	48656037	C	A
18	rs117024777	48656124	A	G
18	rs79259311	48656159	G	A
18	rs145433061	48656239	T	C
18	rs556558649	48656286	T	C
18	rs576395950	48656330	A	C
18	rs138052099	48656332	A	G
18	rs532504820	48656535	C	T
18	rs183881978	48656591	A	G
18	rs539106726	48656777	A	C
18	rs552924208	48656849	G	A
18	rs187677324	48656877	C	T
18	rs561879934	48656908	G	A
18	rs543940410	48656919	C	T
18	rs34389121	48656985	T	C
18	rs113677847	48657007	T	C
18	rs555655445	48657049	T	C
18	rs575610216	48657051	C	T
18	rs544460840	48657066	A	G
18	rs34831537	48657073	C	T
18	rs546248524	48657090	A	G
18	rs185319941	48657095	T	C
18	rs190069414	48657097	C	T
18	rs542119056	48657099	C	T
18	rs562090085	48657103	C	T
18	rs200431027	48657125	T	C
18	rs200754467	48657151	T	C
18	rs199762092	48657177	T	C
18	rs538118687	48657182	G	A
18	rs577729825	48657229	C	T
18	rs573252141	48657241	C	T
18	rs201091549	48657243	T	C
18	rs200004888	48657323	T	C
18	rs193100373	48657347	T	C
18	rs139422958	48657371	C	T
18	rs200344149	48657387	T	C
18	rs201618015	48657388	A	G
18	rs551610510	48657390	G	A
18	rs571354312	48657395	C	T
18	rs573321798	48657417	T	C
18	rs535533339	48657426	G	A
18	rs555358101	48657441	C	T
18	rs575195711	48657444	G	A
18	rs540857781	48657467	C	T
18	rs200581738	48657489	C	T
18	rs549062383	48657515	C	T
18	rs531283708	48657521	T	C
18	rs368103686	48657533	C	T
18	rs571557353	48657538	A	G
18	rs572065337	48657547	C	T
18	rs547596823	48657551	G	T
18	rs567089478	48657554	G	A
18	rs535563272	48657567	T	C
18	rs540989898	48657570	A	G
18	rs147030712	48657618	G	A
18	rs560750756	48657630	G	A
18	rs112869045	48657644	G	A
18	rs74638088	48657648	G	A
18	rs527605338	48657746	G	A
18	rs181124634	48657754	G	A
18	rs113259850	48657766	T	A
18	rs147261930	48658049	G	C
18	rs62092889	48658110	A	G
18	rs149396831	48658236	C	T
18	rs8094002	48658258	T	G
18	rs144793566	48658339	A	G
18	rs148581260	48658400	C	G
18	rs545090468	48658999	T	C
18	rs7244523	48659533	A	C
18	rs570326878	48659695	C	T
18	rs572076483	48659781	T	C
18	rs73960367	48659793	G	A
18	rs73436547	48659834	A	G
18	rs191733894	48659835	T	C
18	rs145580479	48659839	A	G
18	rs577055562	48659855	G	T
18	rs559475671	48659933	T	C
18	rs8086001	48660126	A	G
18	rs7230822	48660510	C	G
18	rs561408997	48660544	T	C
18	rs146416907	48660567	C	T
18	rs563673451	48660628	G	C
18	rs536725622	48660803	C	A
18	rs1539856	48660993	T	A
18	rs116917382	48661307	A	C
18	rs532491833	48661336	T	A
18	rs12971254	48661397	A	C
18	rs8083102	48661595	C	T
18	rs555618253	48661602	A	G
18	rs73960368	48661789	A	G
18	rs193041282	48661885	C	T
18	rs74565740	48661992	T	C
18	rs4939653	48662234	C	T
18	rs4939654	48662259	T	C
18	rs143048812	48662266	G	T
18	rs117733366	48662287	C	G
18	rs6508048	48662349	G	C
18	rs187863460	48662392	T	C
18	rs192460683	48662472	T	C
18	rs542121061	48662473	A	G
18	rs140183054	48662528	T	C
18	rs7232119	48662538	T	C
18	rs533061885	48662823	G	T
18	rs189516535	48663424	A	G
18	rs73960369	48663427	G	C
18	rs1893376	48663468	C	T
18	rs530800689	48663551	A	G
18	rs948553	48663611	T	C
18	rs77045242	48663807	T	C
18	rs948554	48663825	T	A
18	rs9709976	48663873	A	G
18	rs531163029	48664190	C	A
18	rs12969578	48664205	A	T
18	rs181783411	48664209	A	G
18	rs145240344	48664386	G	A
18	rs11662115	48664403	T	G
18	rs147634487	48664426	T	C
18	rs73960370	48664428	T	C
18	rs554424394	48664574	A	G
18	rs948556	48664786	T	C
18	rs540885519	48664899	T	G
18	rs190921501	48665021	T	C
18	rs571637303	48665173	A	G
18	rs78032594	48665194	C	A
18	rs191089510	48665528	T	C
18	rs535926559	48665594	T	C
18	rs36045619	48665640	A	T
18	rs7229503	48665728	A	T
18	rs7229675	48665781	C	T
18	rs547804201	48665843	G	A
18	rs9748769	48666053	T	C
18	rs148115946	48666122	T	C
18	rs34145537	48666126	C	T
18	rs142906128	48666175	T	A
18	rs184599715	48666181	T	G
18	rs543669437	48666244	A	G
18	rs145120090	48666261	T	C
18	rs115707461	48666297	T	C
18	rs62092892	48666301	T	C
18	rs142277769	48666403	A	G
18	rs78765256	48666578	A	G
18	rs9949574	48666626	A	G
18	rs58336367	48666684	C	T
18	rs60539276	48666706	A	G
18	rs532643725	48666765	A	G
18	rs17663994	48666798	G	C
18	rs16952847	48666869	C	A
18	rs568060927	48666930	T	C
18	rs9952138	48666945	G	A
18	rs139485028	48667069	A	G
18	rs948552	48667368	C	T
18	rs144471843	48667387	T	C
18	rs72913302	48667853	A	G
18	rs555249776	48667883	T	G
18	rs73436558	48667939	A	G
18	rs79669327	48668253	C	T
18	rs16952849	48668439	C	G
18	rs9945344	48668606	C	T
18	rs557222929	48668676	A	G
18	rs552929264	48668894	A	G
18	rs142244002	48669066	A	G
18	rs144639919	48669099	C	T
18	rs151165052	48669100	A	G
18	rs533037746	48669123	T	C
18	rs558917325	48669148	T	C
18	rs116258831	48669193	A	G
18	rs115321291	48669345	T	C
18	rs115558140	48669377	G	A
18	rs536150821	48669427	A	G
18	rs9959222	48669436	A	C
18	rs112772003	48669890	C	T
18	rs74392171	48670202	G	A
18	rs578180790	48670432	A	G
18	rs145099855	48670436	A	G
18	rs71357274	48670632	T	C
18	rs564976555	48670663	T	G
18	rs112013887	48670678	G	A
18	rs183003756	48670787	C	T
18	rs187453980	48670810	G	A
18	rs560849623	48670900	G	C
18	rs534431326	48670989	A	G
18	rs546315435	48671148	C	A
18	rs533106790	48671459	G	A
18	rs140712638	48671562	C	T
18	rs551781969	48671618	G	A
18	rs150723502	48671728	A	G
18	rs184444714	48671750	C	T
18	rs535969759	48671859	T	C
18	rs137999182	48671860	A	G
18	rs190819578	48671969	G	A
18	rs554467717	48672099	T	G
18	rs78454330	48672198	A	G
18	rs569432490	48672430	A	G
18	rs11874058	48672450	T	G
18	rs8093425	48672472	T	C
18	rs8094585	48672508	G	T
18	rs75026433	48672964	C	T
18	rs75552764	48673132	T	C
18	rs186725132	48673133	C	T
18	rs11874781	48673138	T	C
18	rs112680904	48673230	C	T
18	rs192322460	48673293	G	T
18	rs532142726	48673330	G	T
18	rs10853602	48673350	T	C
18	rs568995967	48673351	A	G
18	rs561091514	48673369	C	G
18	rs74726108	48673387	C	G
18	rs75893224	48673708	T	C
18	rs11662160	48673807	T	A
18	rs142759579	48673963	G	C
18	rs191278874	48673982	T	A
18	rs554951841	48673988	T	G
18	rs561822230	48674297	G	A
18	rs9304408	48674356	T	C
18	rs187280113	48674464	A	C
18	rs573404535	48674864	C	T
18	rs146819566	48675079	G	A
18	rs35119206	48675131	T	C
18	rs549139327	48675213	C	T
18	rs78468371	48675465	G	A
18	rs550710174	48676081	C	A
18	rs185422115	48676102	A	G
18	rs548302109	48676232	G	A
18	rs4940044	48676244	T	C
18	rs559148759	48676286	T	C
18	rs74987593	48676734	C	T
18	rs948557	48676968	T	A
18	rs4940047	48677125	G	T
18	rs9944886	48677166	G	T
18	rs191456182	48677199	T	C
18	rs113055198	48677412	T	C
18	rs138724668	48677436	A	C
18	rs558477625	48677447	A	C
18	rs11659277	48677454	T	C
18	rs562829833	48677583	A	G
18	rs527922050	48677821	T	C
18	rs182477170	48677822	A	G
18	rs150775682	48677956	T	C
18	rs549377277	48677974	C	A
18	rs550053893	48678237	A	C
18	rs112800229	48678330	T	C
18	rs565600347	48678331	A	G
18	rs78059407	48678333	T	C
18	rs549514102	48678399	G	C
18	rs78857247	48678612	A	C
18	rs142916411	48678672	T	C
18	rs17664030	48678689	T	C
18	rs112772865	48678721	C	T
18	rs7232982	48678725	T	C
18	rs16952856	48678986	C	A
18	rs528084422	48679015	A	G
18	rs548226502	48679025	A	C
18	rs188727688	48679061	G	C
18	rs12455399	48679116	T	C
18	rs12458093	48679150	G	T
18	rs572397316	48679158	A	G
18	rs554868775	48679172	C	T
18	rs185204690	48679199	A	G
18	rs187948616	48679327	T	C
18	rs146914840	48679328	A	G
18	rs192467725	48679330	G	T
18	rs112200120	48679337	A	C
18	rs528631631	48679341	G	A
18	rs539620896	48679359	A	G
18	rs117959364	48679427	A	G
18	rs181467481	48679521	G	T
18	rs9963878	48679522	C	T
18	rs184603340	48679667	A	G
18	rs7242459	48679989	A	C
18	rs557265054	48680120	A	G
18	rs553498559	48680212	T	C
18	rs149280103	48680566	T	G
18	rs10853603	48680704	C	A
18	rs185400994	48680849	G	A
18	rs75755349	48681255	T	C
18	rs1539859	48681350	T	C
18	rs73960373	48681359	G	A
18	rs577606729	48681598	A	G
18	rs139295926	48681674	C	T
18	rs188100868	48681711	C	T
18	rs531670582	48681824	C	A
18	rs75975963	48681899	G	A
18	rs17736674	48681955	A	G
18	rs150022593	48682180	A	G
18	rs117488198	48682549	C	A
18	rs1557348	48682662	T	C
18	rs186701940	48682663	A	G
18	rs144823522	48682751	A	G
18	rs1974405	48682836	T	C
18	rs12957784	48682906	G	T
18	rs7230465	48683134	A	C
18	rs573885430	48683460	T	G
18	rs7230928	48683484	G	C
18	rs8087969	48683589	G	T
18	rs11082859	48683840	A	T
18	rs12604673	48683841	T	A
18	rs137985256	48684066	T	C
18	rs142530561	48684103	G	A
18	rs576676957	48684299	T	G
18	rs186550667	48684416	A	G
18	rs117718969	48684691	A	G
18	rs12607585	48684714	T	C
18	rs529105135	48684843	C	G
18	rs576400614	48685033	G	T
18	rs186053610	48685049	G	T
18	rs17664049	48685445	T	C
18	rs10502915	48685468	A	G
18	rs57260142	48685567	G	A
18	rs141882922	48685932	A	G
18	rs573352220	48685965	A	G
18	rs574762429	48686234	G	A
18	rs1981363	48686277	T	C
18	rs12954819	48686295	G	C
18	rs12955021	48686563	C	T
18	rs73960374	48686567	G	C
18	rs537710783	48686765	G	T
18	rs12606946	48687092	T	A
18	rs11663585	48687098	A	G
18	rs75822055	48687123	T	C
18	rs7359738	48687199	T	C
18	rs8089718	48687747	T	G
18	rs8089634	48687833	A	C
18	rs562020201	48687848	A	C
18	rs113505952	48687884	T	C
18	rs184035252	48688299	A	G
18	rs192278012	48688595	A	C
18	rs11664638	48688876	T	C
18	rs544632670	48689062	C	T
18	rs140943969	48689197	A	T
18	rs7244552	48689676	T	C
18	rs556411202	48689859	T	C
18	rs574075355	48690335	T	C
18	rs116414220	48690478	G	C
18	rs7230711	48690619	G	A
18	rs530678785	48690740	T	C
18	rs556594524	48690865	A	T
18	rs149554459	48690985	C	T
18	rs62092909	48691057	A	G
18	rs144241040	48691082	A	G
18	rs181241606	48691136	T	G
18	rs12456529	48691665	G	C
18	rs16952887	48691696	A	G
18	rs139124147	48691701	T	C
18	rs118180581	48691708	A	C
18	rs140126383	48691928	G	T
18	rs4305173	48692728	T	C
18	rs7232334	48692784	A	C
18	rs7233586	48692807	G	T
18	rs532384785	48693050	A	G
18	rs537235503	48693178	T	C
18	rs572866530	48693400	G	C
18	rs2282543	48693595	A	C
18	rs143315620	48693894	G	T
18	rs143561592	48694264	G	A
18	rs16952889	48694546	T	C
18	rs148050867	48694549	T	C
18	rs57345921	48694710	T	C
18	rs59465271	48694745	T	A
18	rs190311834	48695026	A	G
18	rs568611238	48695183	T	A
18	rs549051096	48695494	C	T
18	rs537434077	48695720	C	T
18	rs7229495	48695807	A	G
18	rs555808431	48695972	A	G
18	rs149606065	48696022	C	T
18	rs188702147	48696284	C	T
18	rs560560984	48696321	C	T
18	rs148792021	48696455	G	A
18	rs543960725	48696838	G	A
18	rs8094983	48696915	G	T
18	rs139792891	48696940	C	G
18	rs540257958	48697001	C	T
18	rs146686123	48697592	A	G
18	rs536078020	48697628	A	C
18	rs62092910	48697729	T	C
18	rs2155957	48697811	T	C
18	rs1539857	48697936	C	T
18	rs537000984	48698401	G	T
18	rs11663117	48699028	T	A
18	rs537666462	48699067	C	T
18	rs12606743	48699085	T	A
18	rs8087213	48699258	G	A
18	rs188425969	48699316	C	T
18	rs185076473	48699565	T	C
18	rs189235853	48699644	A	G
18	rs576918638	48699801	C	T
18	rs147040439	48699806	T	C
18	rs4283317	48700265	T	C
18	rs537189870	48700574	T	G
18	rs150244950	48700849	C	A
18	rs569850880	48701212	C	T
18	rs560005480	48701443	T	C
18	rs189485699	48701495	C	T
18	rs149407233	48701657	C	T
18	rs114413516	48701782	A	G
18	rs56093302	48702091	A	G
18	rs531152730	48702475	C	T
18	rs185408695	48702489	T	C
18	rs192502803	48703311	A	G
18	rs533957172	48703496	C	T
18	rs117501522	48704264	A	G
18	rs3813093	48704459	T	C
18	rs3829633	48704749	G	T
18	rs12185423	48704968	T	C
18	rs529896299	48704995	G	T
18	rs7234703	48705117	A	C
18	rs4940058	48705146	T	C
18	rs529936852	48705431	G	T
18	rs28706088	48705434	C	T
18	rs116957077	48705606	A	C
18	rs186533570	48705624	T	C
18	rs143088716	48705670	T	C
18	rs181067626	48706021	C	T
18	rs532331665	48706044	G	A
18	rs11661707	48706266	C	T
18	rs143913572	48706289	G	A
18	rs11664920	48706539	A	G
18	rs182783633	48706629	A	G
18	rs77240939	48706660	G	T
18	rs112710445	48706793	C	T
18	rs117266639	48706880	T	C
18	rs139765706	48706928	G	A
18	rs7227660	48707148	C	T
18	rs559334053	48707208	G	C
18	rs7227087	48707305	A	G
18	rs530055159	48707530	A	T
18	rs559609900	48707743	G	A
18	rs369054880	48707849	C	T
18	rs557038492	48707875	C	A
18	rs182892668	48708111	G	A
18	rs8088085	48708548	C	A
18	rs535276821	48708925	T	C
18	rs4940059	48709104	T	C
18	rs577190440	48709215	T	G
18	rs546132638	48709222	G	A
18	rs141416640	48709410	C	G
18	rs184621064	48709653	T	C
18	rs73960375	48709654	T	G
18	rs188627411	48709762	A	T
18	rs113984830	48710380	A	T
18	rs145140569	48710460	A	G
18	rs559743606	48710761	A	G
18	rs189615989	48710890	C	T
18	rs141611427	48710903	G	A
18	rs553489714	48710940	T	C
18	rs181940776	48710942	C	T
18	rs181669972	48710944	C	T
18	rs4940060	48711011	A	G
18	rs34666258	48711088	T	C
18	rs7230871	48711170	G	A
18	rs528878511	48711198	G	A
18	rs537265497	48711481	A	G
18	rs185607545	48711690	T	C
18	rs139624407	48711716	G	A
18	rs569152899	48711769	G	C
18	rs183029700	48711922	A	G
18	rs117492930	48711925	C	T
18	rs540398994	48712065	C	T
18	rs41477551	48712540	G	T
18	rs553131789	48712606	C	G
18	rs62092912	48712939	T	C
18	rs187938184	48712949	A	G
18	rs8096445	48713040	T	C
18	rs563496339	48713281	G	C
18	rs190926105	48713768	C	T
18	rs117183374	48714066	A	G
18	rs567576110	48714074	A	G
18	rs530243131	48714114	T	A
18	rs11082860	48714154	T	G
18	rs570225773	48714258	C	T
18	rs538380487	48714281	G	A
18	rs140607642	48714469	T	C
18	rs4939656	48714576	C	T
18	rs61236579	48714946	T	C
18	rs184561964	48714947	A	G
18	rs193274129	48715378	C	T
18	rs11873588	48715756	C	T
18	rs558976174	48716023	A	G
18	rs188585676	48716373	G	T
18	rs35708694	48716767	T	C
18	rs145120257	48716960	C	T
18	rs8098933	48717270	T	C
18	rs8099086	48717363	C	T
18	rs185956787	48717650	T	A
18	rs79347106	48717747	A	C
18	rs77581068	48717900	T	A
18	rs11082861	48717926	T	C
18	rs147366788	48718008	T	C
18	rs536871594	48718044	G	A
18	rs143595715	48718166	G	T
18	rs17664213	48718269	C	A
18	rs551056485	48718312	C	T
18	rs187331222	48718328	G	A
18	rs1893379	48718536	A	G
18	rs149336026	48718566	C	G
18	rs537805950	48718797	T	C
18	rs182432331	48718809	A	T
18	rs1893378	48718860	G	A
18	rs74586907	48718863	T	C
18	rs565068526	48718909	T	C
18	rs549656731	48719145	C	T
18	rs373794219	48719161	T	C
18	rs538523523	48719182	A	G
18	rs190251333	48719463	C	T
18	rs560526808	48719831	C	T
18	rs113230405	48719833	A	G
18	rs2027696	48719911	G	A
18	rs529737500	48720117	C	T
18	rs529415586	48720435	C	T
18	rs11877810	48720526	C	T
18	rs539194954	48720733	G	T
18	rs8093723	48721292	G	T
18	rs141096630	48721294	T	C
18	rs143128982	48721537	C	T
18	rs56388388	48721618	T	C
18	rs56124222	48721644	T	A
18	rs55877773	48721819	G	C
18	rs563729040	48721848	C	G
18	rs62092913	48722080	G	A
18	rs186916999	48722235	C	T
18	rs563908974	48722278	T	A
18	rs377039706	48723062	T	C
18	rs185405149	48723214	A	G
18	rs35675106	48723217	C	T
18	rs375480813	48723309	T	C
18	rs554734713	48723327	T	C
18	rs4396619	48723439	T	C
18	rs546497025	48723472	T	C
18	rs573322908	48723610	G	C
18	rs546477927	48724235	T	C
18	rs568422610	48724309	T	C
18	rs575290063	48724510	T	C
18	rs531060718	48724695	T	G
18	rs115015155	48724723	T	C
18	rs3819118	48724724	T	C
18	rs112969166	48724943	C	G
18	rs79223550	48724983	T	C
18	rs560085606	48725013	G	C
18	rs112088230	48725041	G	A
18	rs549619967	48725653	T	C
18	rs571050321	48725864	G	C
18	rs140771424	48726264	C	T
18	rs184449536	48726369	A	G
18	rs565068277	48726412	G	C
18	rs544175670	48726572	G	C
18	rs60105760	48726621	T	C
18	rs56215010	48726729	A	G
18	rs1941958	48726876	A	G
18	rs188967043	48727147	T	C
18	rs9807552	48727202	A	G
18	rs9807547	48727203	G	A
18	rs138107851	48727223	A	G
18	rs9807549	48727303	G	A
18	rs11876008	48727353	A	G
18	rs569651851	48727421	G	A
18	rs141417379	48727439	C	A
18	rs534779159	48727529	A	G
18	rs78764918	48727856	G	A
18	rs561300247	48727927	C	G
18	rs73438555	48727964	C	T
18	rs73960380	48728053	A	G
18	rs150032470	48728060	C	T
18	rs75118502	48728182	T	C
18	rs536364738	48728207	A	G
18	rs74445380	48728708	C	T
18	rs186808657	48729035	T	G
18	rs16952915	48729108	T	C
18	rs142072457	48729238	A	G
18	rs559317712	48729361	G	A
18	rs190626322	48729468	G	T
18	rs59537157	48729618	A	C
18	rs151160287	48729674	G	A
18	rs12969456	48729830	T	C
18	rs145449307	48729875	A	G
18	rs4940061	48730117	G	C
18	rs4940062	48730256	T	C
18	rs570107776	48730364	T	C
18	rs187696141	48730384	T	C
18	rs61690581	48730410	T	G
18	rs117415913	48730427	G	C
18	rs192752329	48730556	G	C
18	rs192274706	48730929	C	G
18	rs149341952	48730967	T	G
18	rs535218768	48731035	A	T
18	rs12458916	48731131	C	T
18	rs113537119	48731235	C	T
18	rs77707810	48731341	C	A
18	rs535611770	48731389	G	A
18	rs573764780	48731614	T	C
18	rs180800596	48731658	G	T
18	rs114317044	48731662	A	G
18	rs111705593	48731956	T	C
18	rs572452239	48732050	A	G
18	rs144823864	48732123	T	C
18	rs12604649	48732275	C	T
18	rs181661970	48732423	A	G
18	rs149662415	48732548	T	C
18	rs74884063	48732671	G	A
18	rs560129773	48732832	A	G
18	rs144021208	48732884	T	C
18	rs146454954	48733153	A	G
18	rs76388122	48733362	C	A
18	rs567271634	48733419	G	A
18	rs77459046	48734233	T	C
18	rs185817845	48734245	T	C
18	rs143840657	48734428	G	A
18	rs190291537	48734493	G	C
18	rs578185915	48734502	A	T
18	rs117555416	48734791	G	A
18	rs139162504	48734805	T	G
18	rs181046216	48735142	A	G
18	rs7228274	48735197	C	T
18	rs563196688	48735217	C	T
18	rs7227246	48735229	T	C
18	rs545528929	48735245	C	T
18	rs535066827	48735335	T	C
18	rs74923207	48735417	A	G
18	rs11659440	48735555	C	G
18	rs555255145	48735609	C	G
18	rs16952919	48735827	T	G
18	rs532514352	48736149	A	G
18	rs552613678	48736157	T	C
18	rs191957734	48736296	A	T
18	rs537719859	48736303	T	A
18	rs116844955	48736918	T	C
18	rs540064015	48736997	T	G
18	rs6508052	48737039	G	A
18	rs528583766	48737052	A	G
18	rs184118985	48737241	G	C
18	rs76867343	48737539	C	T
18	rs186716915	48737553	A	G
18	rs568769775	48737576	T	C
18	rs190674578	48737620	G	A
18	rs8093622	48737664	G	A
18	rs185373570	48737851	G	A
18	rs542348464	48737907	C	A
18	rs73438571	48738032	T	G
18	rs115909732	48738076	T	C
18	rs75217471	48738159	C	T
18	rs191135926	48738263	G	T
18	rs59236902	48738298	A	C
18	rs55946996	48738341	T	A
18	rs567555703	48738354	T	C
18	rs151011436	48738609	T	C
18	rs193278146	48738624	A	C
18	rs57976196	48738645	A	G
18	rs8085285	48738922	C	G
18	rs528753233	48738994	A	T
18	rs540278170	48738997	T	A
18	rs79114669	48739016	A	G
18	rs11875629	48739137	T	C
18	rs150453504	48739254	T	G
18	rs7229914	48739375	T	C
18	rs8086244	48739467	A	G
18	rs192562336	48739544	G	A
18	rs11663026	48739575	G	A
18	rs185369959	48739580	A	T
18	rs8087332	48739697	C	T
18	rs149615293	48739889	G	T
18	rs559214943	48740140	G	T
18	rs528233375	48740310	A	G
18	rs547974879	48740331	A	G
18	rs117774634	48740413	A	T
18	rs4387681	48740515	A	G
18	rs142333477	48740761	A	G
18	rs34794713	48740822	A	G
18	rs545705249	48740830	G	A
18	rs192460480	48740864	T	C
18	rs553446443	48740985	T	C
18	rs145947129	48741238	A	T
18	rs555210141	48741301	C	A
18	rs11663428	48741339	T	C
18	rs192942602	48741365	T	C
18	rs73432927	48741497	G	A
18	rs12457307	48741532	G	T
18	rs189752906	48741711	T	A
18	rs548834392	48741915	A	G
18	rs550871138	48742174	A	G
18	rs8091670	48742255	G	A
18	rs555669122	48742284	T	C
18	rs141553842	48742435	G	T
18	rs535462258	48742661	A	G
18	rs537708443	48742711	A	C
18	rs74911150	48743031	G	A
18	rs190100894	48743479	A	T
18	rs546770019	48743535	G	T
18	rs16952939	48743642	A	G
18	rs185706942	48743687	G	A
18	rs6508053	48743718	A	G
18	rs1941960	48743956	C	T
18	rs5001894	48744134	T	G
18	rs1941961	48744150	A	G
18	rs188991832	48744180	T	C
18	rs144482200	48744415	T	C
18	rs11082862	48744518	A	G
18	rs11082863	48744565	A	C
18	rs567538649	48744729	T	C
18	rs557733115	48744881	C	T
18	rs10502916	48745119	A	G
18	rs1941962	48745469	G	C
18	rs74906428	48745825	A	T
18	rs16952953	48745852	C	T
18	rs551931172	48745900	C	T
18	rs571452857	48745928	T	C
18	rs7238856	48746230	T	C
18	rs78000814	48746354	A	G
18	rs12965322	48746375	A	C
18	rs563271627	48746442	G	C
18	rs141514471	48746548	A	C
18	rs184535954	48746585	G	A
18	rs62092936	48746986	T	C
18	rs534436447	48747130	G	A
18	rs8082711	48747231	G	T
18	rs560981498	48747539	C	T
18	rs8099513	48747561	G	T
18	rs1941957	48747725	T	A
18	rs539362400	48747927	T	C
18	rs7230587	48748049	C	G
18	rs140671089	48748134	G	A
18	rs190555620	48748573	C	T
18	rs566771842	48748613	T	G
18	rs115617115	48748635	T	C
18	rs577411245	48748757	C	T
18	rs62092937	48748903	T	C
18	rs138491180	48748918	A	G
18	rs181039527	48749156	T	C
18	rs137971374	48749501	C	T
18	rs77387593	48749858	A	G
18	rs7241046	48750048	T	C
18	rs7241194	48750133	G	C
18	rs577386209	48750374	T	A
18	rs73960389	48750501	A	G
18	rs546342658	48750531	T	G
18	rs144435163	48750808	T	C
18	rs527572584	48750987	T	G
18	rs113201647	48751099	A	C
18	rs117189159	48751376	T	A
18	rs183672168	48751389	C	A
18	rs148490526	48751766	T	C
18	rs543228516	48751768	C	T
18	rs62092938	48751862	T	C
18	rs569085401	48752118	C	T
18	rs184363705	48752150	C	T
18	rs534239743	48752203	C	T
18	rs142772945	48752237	A	G
18	rs140983683	48752296	C	T
18	rs545098142	48752345	T	C
18	rs149786955	48752394	A	G
18	rs533740387	48752652	C	T
18	rs115624235	48752909	G	T
18	rs140650802	48752958	A	G
18	rs62092939	48752969	C	G
18	rs554228376	48752992	C	T
18	rs7228818	48753158	A	C
18	rs11659638	48753162	A	G
18	rs181877267	48753334	G	A
18	rs149226364	48753387	G	A
18	rs143444809	48753401	A	G
18	rs4939658	48753576	G	A
18	rs73960391	48753849	C	T
18	rs566114503	48754031	G	A
18	rs11660546	48754114	T	G
18	rs7234505	48754178	A	G
18	rs553153359	48754326	A	G
18	rs6508054	48754780	T	G
18	rs570324289	48754795	G	A
18	rs139196796	48754799	T	C
18	rs73960393	48755075	A	C
18	rs185890427	48755234	T	A
18	rs183478722	48755503	C	T
18	rs118180391	48755608	T	C
18	rs144150084	48755667	A	C
18	rs148705596	48755846	T	C
18	rs187679634	48755855	C	G
18	rs560067882	48755945	T	C
18	rs372663546	48756057	A	G
18	rs535441452	48756296	G	A
18	rs117135811	48756432	C	G
18	rs112854673	48756485	A	C
18	rs548387336	48756543	T	C
18	rs568390856	48756920	A	G
18	rs186530169	48757348	C	T
18	rs118037391	48757352	T	C
18	rs72915126	48757584	A	G
18	rs1961447	48757860	T	G
18	rs181050691	48757949	C	T
18	rs145802318	48757955	G	C
18	rs114215109	48758223	C	T
18	rs142776107	48758394	T	C
18	rs62092940	48758488	T	G
18	rs540893431	48758537	A	C
18	rs543211897	48758650	C	T
18	rs186821398	48758790	C	G
18	rs77066877	48758825	A	G
18	rs79587717	48758844	C	T
18	rs148022590	48758869	A	C
18	rs75886354	48758951	A	C
18	rs191989028	48759007	G	C
18	rs59521434	48759248	A	G
18	rs532961473	48759436	G	C
18	rs80315990	48759449	A	G
18	rs576995757	48759544	T	C
18	rs73432949	48759575	A	G
18	rs190732076	48759778	A	G
18	rs62092942	48760184	G	A
18	rs144339329	48760512	A	G
18	rs111970566	48760568	G	A
18	rs73432950	48760655	T	C
18	rs181775478	48760660	A	C
18	rs566707618	48760770	G	A
18	rs148762777	48760908	T	C
18	rs113420659	48760990	C	T
18	rs16952971	48761626	C	T
18	rs141887790	48761649	T	C
18	rs540225953	48761718	T	C
18	rs117725471	48761811	A	C
18	rs539487292	48762038	A	G
18	rs9958187	48762202	C	T
18	rs75614958	48762225	C	T
18	rs190967781	48762532	T	C
18	rs72915133	48762580	C	A
18	rs147781775	48762669	T	C
18	rs141133712	48762918	A	G
18	rs150310519	48762991	A	C
18	rs546717443	48763263	G	T
18	rs117760476	48763264	A	G
18	rs115372560	48763753	A	G
18	rs540817983	48763933	T	C
18	rs560223160	48763934	C	A
18	rs543032295	48763991	T	C
18	rs4619496	48764039	A	C
18	rs181045817	48764132	G	T
18	rs554316945	48764569	G	A
18	rs11082865	48764603	T	C
18	rs548030710	48765033	T	C
18	rs538265838	48765249	C	T
18	rs112913362	48765282	A	T
18	rs185777174	48765536	T	G
18	rs146299618	48765830	G	A
18	rs11875567	48765841	A	T
18	rs76473130	48765972	C	T
18	rs138178308	48766156	T	C
18	rs182552158	48766184	G	A
18	rs139813632	48766277	C	T
18	rs183385430	48766603	A	C
18	rs117328543	48766626	A	G
18	rs571754950	48767165	A	T
18	rs191207824	48767491	G	A
18	rs144810794	48767501	T	C
18	rs74887149	48767596	T	C
18	rs8093829	48767613	A	G
18	rs140177762	48767664	T	C
18	rs147745395	48767777	A	G
18	rs142519832	48767959	G	A
18	rs59054158	48768475	C	T
18	rs138715057	48768476	A	G
18	rs112546180	48768624	C	T
18	rs529125248	48768777	A	G
18	rs548861454	48768778	T	G
18	rs575313027	48769015	C	T
18	rs138147493	48769077	T	C
18	rs544330018	48769205	G	A
18	rs17737002	48769221	G	A
18	rs546549649	48769290	A	G
18	rs556402856	48769607	C	A
18	rs4627468	48769691	A	T
18	rs551954228	48770197	T	A
18	rs190077000	48770433	T	C
18	rs536243006	48770496	T	C
18	rs147317383	48770908	T	C
18	rs8086319	48771020	G	A
18	rs8086320	48771023	G	A
18	rs193266309	48771109	G	T
18	rs558408500	48771238	T	G
18	rs183598523	48771372	C	T
18	rs57369300	48771450	T	C
18	rs4940069	48771626	G	T
18	rs559304449	48772034	A	G
18	rs79813143	48772079	T	C
18	rs566763244	48772278	C	G
18	rs60179373	48772322	A	G
18	rs140326775	48772402	G	A
18	rs117606523	48772510	T	C
18	rs74784695	48772523	A	T
18	rs4940071	48772774	G	A
18	rs4940072	48772779	C	A
18	rs13381204	48772827	A	G
18	rs4940073	48772890	G	A
18	rs146511098	48772915	A	G
18	rs553184030	48773020	T	C
18	rs74900555	48773335	T	G
18	rs147307444	48773783	G	C
18	rs9956987	48774088	G	T
18	rs546430119	48774109	T	C
18	rs79688274	48774300	T	C
18	rs186569036	48774521	G	A
18	rs552522216	48774763	C	A
18	rs188178570	48774787	G	A
18	rs568924014	48774971	T	C
18	rs184501541	48775184	T	C
18	rs542768714	48775308	T	C
18	rs181833298	48775314	G	C
18	rs530887548	48775371	A	G
18	rs150907629	48775555	G	A
18	rs149672425	48775639	A	C
18	rs17737030	48775644	T	C
18	rs16952995	48775665	A	G
18	rs146685458	48775672	T	C
18	rs948550	48775691	C	G
18	rs62092946	48775768	A	G
18	rs181579599	48775905	A	T
18	rs529555582	48775954	C	T
18	rs2008986	48776073	T	C
18	rs190987799	48776077	T	C
18	rs536178923	48776103	T	A
18	rs2008987	48776106	G	A
18	rs183130230	48776140	T	A
18	rs540282533	48776209	C	T
18	rs146498279	48776333	G	A
18	rs149087612	48776335	A	G
18	rs182844181	48776387	T	C
18	rs529638567	48776458	A	C
18	rs565720891	48776601	A	T
18	rs140426706	48776692	A	G
18	rs527863271	48776977	G	A
18	rs552163158	48777218	A	G
18	rs79894746	48777372	C	G
18	rs143939178	48777528	T	C
18	rs536093982	48777619	A	G
18	rs570112382	48777928	T	C
18	rs62092947	48778064	C	T
18	rs144825065	48778629	C	T
18	rs537813759	48778682	T	C
18	rs547926714	48778903	A	G
18	rs572776508	48778927	A	G
18	rs371881657	48778936	C	G
18	rs552617670	48779126	A	G
18	rs9962433	48779159	A	T
18	rs62092948	48779208	G	C
18	rs185937616	48779219	A	T
18	rs9950572	48779416	T	C
18	rs146196243	48779649	A	T
18	rs62092949	48779673	T	C
18	rs7237796	48779721	C	T
18	rs192256347	48779732	T	C
18	rs551233388	48779826	A	C
18	rs4450500	48780028	G	T
18	rs144020320	48780067	T	C
18	rs527785582	48780086	A	G
18	rs540373386	48780341	A	C
18	rs145969970	48780376	T	C
18	rs16953013	48780405	A	G
18	rs564761245	48780551	A	G
18	rs535580518	48780596	T	C
18	rs190302605	48780764	C	T
18	rs541965554	48780837	A	G
18	rs561837926	48780841	T	C
18	rs16953015	48780847	G	A
18	rs60651868	48781036	T	C
18	rs60143274	48781170	A	C
18	rs145349227	48781281	A	T
18	rs147678788	48781350	C	A
18	rs7237640	48781509	T	C
18	rs7237500	48781530	T	A
18	rs10853604	48781535	G	A
18	rs117175464	48781730	A	T
18	rs117509395	48781907	A	G
18	rs146467735	48781988	C	T
18	rs148330628	48782037	T	A
18	rs552386826	48782461	A	G
18	rs117203653	48782509	T	G
18	rs191231101	48782905	T	A
18	rs376645009	48783082	C	T
18	rs10853605	48783342	C	T
18	rs184094220	48783688	A	G
18	rs77392911	48783707	C	T
18	rs16953024	48783990	A	G
18	rs8090527	48784027	C	T
18	rs181679844	48784141	C	G
18	rs576372072	48784248	G	A
18	rs150784455	48784775	A	C
18	rs532336778	48784810	T	G
18	rs555737435	48784853	G	T
18	rs139196512	48784940	A	G
18	rs4375757	48784953	T	C
18	rs113469060	48785113	T	C
18	rs559202924	48785213	G	A
18	rs559646046	48785384	T	C
18	rs530170881	48785524	C	A
18	rs145753824	48785829	T	C
18	rs563763414	48786106	C	T
18	rs528786637	48786362	A	G
18	rs185848510	48786387	G	T
18	rs62092952	48786565	A	G
18	rs142333528	48786791	T	C
18	rs562358664	48786829	C	T
18	rs193116857	48786883	T	G
18	rs184195116	48787041	T	C
18	rs575469498	48787101	G	A
18	rs191468023	48787319	C	A
18	rs572904064	48787324	A	G
18	rs533558517	48787562	T	C
18	rs557756405	48787811	A	G
18	rs4635428	48787814	G	A
18	rs80270634	48787921	T	C
18	rs185861167	48788304	C	T
18	rs6508055	48788446	A	G
18	rs10502917	48788464	T	C
18	rs578241965	48788761	C	T
18	rs140646451	48788933	C	T
18	rs538256190	48789087	C	T
18	rs142261769	48789107	A	C
18	rs185120386	48789362	T	A
18	rs115264154	48789404	A	G
18	rs181161300	48789657	G	C
18	rs11082866	48789736	T	A
18	rs16953030	48789819	G	A
18	rs77273773	48789975	C	T
18	rs78023727	48790004	C	T
18	rs78676536	48790070	T	G
18	rs74931561	48790189	T	C
18	rs78789465	48790337	C	T
18	rs79936277	48790358	C	A
18	rs77447097	48790364	A	G
18	rs114654439	48790769	G	A
18	rs570157042	48790821	A	G
18	rs11082867	48790842	C	A
18	rs12606013	48790984	A	G
18	rs183422131	48791169	A	G
18	rs145259599	48791190	T	C
18	rs4499331	48791228	G	A
18	rs77562373	48791298	G	T
18	rs190738022	48791360	T	C
18	rs550576191	48791415	T	C
18	rs7244321	48791846	G	A
18	rs62094369	48792091	A	T
18	rs4416119	48792119	C	A
18	rs73448850	48792181	G	A
18	rs193192106	48792204	A	G
18	rs189474540	48792527	C	T
18	rs147200207	48792723	G	A
18	rs72915163	48792829	T	C
18	rs28667413	48792853	T	C
18	rs550705127	48793127	T	C
18	rs72915164	48793200	A	G
18	rs188421365	48793232	A	G
18	rs569033744	48793271	T	G
18	rs74665364	48793351	T	C
18	rs77142594	48794068	G	C
18	rs34553827	48794069	A	G
18	rs182021607	48794325	C	T
18	rs4128208	48794820	A	C
18	rs114349006	48794944	A	G
18	rs187650332	48795060	C	T
18	rs143464204	48795503	T	C
18	rs527504935	48795705	G	C
18	rs142115036	48795745	T	G
18	rs374641800	48795747	G	A
18	rs182526321	48795783	G	A
18	rs4940076	48796006	A	G
18	rs575649952	48796089	T	G
18	rs188299001	48796182	A	G
18	rs150788832	48796217	T	C
18	rs528832208	48796276	T	C
18	rs140073535	48796634	A	G
18	rs143653928	48796640	C	T
18	rs111389521	48796754	A	G
18	rs9948695	48796862	T	C
18	rs565141384	48796901	G	A
18	rs547791009	48796935	A	G
18	rs141113440	48797147	G	A
18	rs115864228	48797235	A	G
18	rs145027324	48797242	C	G
18	rs563523970	48797345	A	G
18	rs74332976	48797439	A	G
18	rs187405471	48797636	A	G
18	rs112061783	48797760	T	C
18	rs577129586	48797961	T	A
18	rs184157492	48798135	G	A
18	rs117384507	48798148	G	A
18	rs552763560	48798158	A	T
18	rs7243072	48798335	A	G
18	rs568074717	48798365	G	C
18	rs9955086	48798516	T	G
18	rs114649536	48798519	A	G
18	rs553173866	48798520	C	T
18	rs4550560	48798826	C	T
18	rs146033943	48798838	T	A
18	rs530600108	48798967	G	T
18	rs539769650	48798993	T	C
18	rs12606615	48799145	A	G
18	rs146323455	48799152	A	C
18	rs139324483	48799222	T	G
18	rs150030242	48799255	T	C
18	rs148795094	48799318	C	T
18	rs566627165	48799610	A	G
18	rs535715146	48799664	A	T
18	rs548796743	48799708	G	C
18	rs11876341	48799991	G	A
18	rs72915169	48799992	C	T
18	rs544331644	48800039	A	T
18	rs9675614	48800126	C	T
18	rs8090393	48800307	A	C
18	rs9961249	48800495	T	A
18	rs149087125	48800644	C	T
18	rs144857286	48800723	A	G
18	rs116638858	48800763	G	A
18	rs145653795	48800817	A	G
18	rs191476193	48800996	T	C
18	rs182802346	48801109	T	C
18	rs78945124	48801155	G	T
18	rs139851589	48801286	A	G
18	rs552204434	48801299	G	A
18	rs571128706	48801387	A	G
18	rs10775498	48801564	T	C
18	rs529383390	48801599	A	G
18	rs192338604	48801634	T	C
18	rs12455168	48802080	C	T
18	rs80106250	48802130	G	A
18	rs16953049	48802196	T	G
18	rs17664470	48802242	A	G
18	rs193012779	48802337	G	A
18	rs551810188	48802343	T	C
18	rs535948859	48802472	T	C
18	rs7236592	48802693	A	G
18	rs145479918	48802827	C	T
18	rs12967703	48803140	A	G
18	rs75925602	48803172	T	C
18	rs561454131	48803173	A	G
18	rs80197785	48803179	C	T
18	rs545168204	48803253	G	A
18	rs8182441	48803374	T	C
18	rs566230346	48803375	A	G
18	rs79063320	48803463	T	G
18	rs9954208	48803644	T	G
18	rs189042473	48803705	C	A
18	rs550747769	48804013	C	T
18	rs72915181	48804064	T	G
18	rs79443504	48804096	G	A
18	rs8182383	48804515	T	G
18	rs577389144	48805007	C	T
18	rs190719965	48805043	T	C
18	rs140454367	48805060	C	T
18	rs558720374	48805086	A	G
18	rs530487732	48805269	G	T
18	rs555137870	48805317	T	C
18	rs554600878	48805469	T	C
18	rs75263375	48805524	A	G
18	rs543904805	48805889	C	T
18	rs539754362	48806368	T	G
18	rs553668683	48806373	T	C
18	rs555983591	48806501	A	G
18	rs76991143	48806615	G	A
18	rs77878406	48806642	A	G
18	rs540171203	48806643	T	G
18	rs188272005	48806656	T	C
18	rs147521795	48807014	C	G
18	rs557796978	48807156	G	A
18	rs577587848	48807201	A	G
18	rs191431861	48807212	A	G
18	rs183474912	48807217	A	G
18	rs16953076	48807280	T	G
18	rs73962910	48807469	A	C
18	rs75192779	48807730	T	G
18	rs542530545	48807816	A	C
18	rs139009397	48807826	A	G
18	rs575519410	48807842	T	C
18	rs555210837	48808054	A	G
18	rs9959248	48808397	T	C
18	rs6508058	48808400	G	A
18	rs146738847	48808474	A	G
18	rs114471336	48808840	T	C
18	rs6508059	48808914	T	C
18	rs562730121	48809046	C	T
18	rs551740365	48809116	A	G
18	rs562008024	48809182	G	A
18	rs185745160	48809354	G	T
18	rs141686151	48809381	T	C
18	rs12605256	48809762	T	C
18	rs75975674	48809763	T	C
18	rs180911787	48809887	A	G
18	rs185137611	48809888	T	G
18	rs73962912	48810188	G	C
18	rs73962913	48810270	A	G
18	rs538225461	48810285	T	C
18	rs186458045	48810334	T	A
18	rs574638350	48810500	C	A
18	rs4456603	48810587	G	A
18	rs4547430	48810688	T	G
18	rs541283731	48810954	A	C
18	rs114628881	48811060	T	C
18	rs55747723	48811096	C	T
18	rs186540120	48811135	C	G
18	rs146214805	48811364	C	T
18	rs543688051	48811370	C	T
18	rs73962915	48811553	C	T
18	rs145068698	48811567	C	G
18	rs188254172	48811603	C	T
18	rs538758603	48811632	T	C
18	rs575069402	48811862	T	C
18	rs557274096	48811937	T	C
18	rs528178901	48812052	C	T
18	rs561722311	48812088	A	G
18	rs189490565	48812207	T	C
18	rs4544324	48812253	T	C
18	rs141545583	48812336	A	G
18	rs28609529	48812409	G	A
18	rs117210244	48812752	G	A
18	rs180873447	48812958	T	G
18	rs4547431	48813004	C	T
18	rs535214887	48813045	A	G
18	rs555415893	48813055	C	G
18	rs6508060	48813070	T	C
18	rs1965245	48813465	C	T
18	rs191252991	48813541	C	T
18	rs573831891	48813801	A	G
18	rs542848468	48813802	T	G
18	rs9807456	48813903	G	C
18	rs567208502	48813954	T	G
18	rs569303935	48814121	T	C
18	rs187674088	48814304	A	T
18	rs11875194	48814475	A	C
18	rs146207991	48814645	T	A
18	rs541534166	48814694	T	C
18	rs1350141	48815015	A	C
18	rs142613653	48815167	A	T
18	rs56746924	48815280	A	C
18	rs139574140	48815397	A	G
18	rs7232265	48815506	G	A
18	rs542691466	48815577	G	A
18	rs192821723	48815661	A	T
18	rs183535008	48815851	A	G
18	rs145382153	48816012	T	C
18	rs147687961	48816013	A	G
18	rs4245236	48816144	T	G
18	rs12455525	48816286	T	C
18	rs532118750	48816739	T	C
18	rs115231591	48816831	T	G
18	rs149177466	48817096	T	G
18	rs143338477	48817126	T	C
18	rs77469502	48817127	A	G
18	rs11082869	48817141	G	C
18	rs118138456	48817240	G	A
18	rs117082932	48817286	A	G
18	rs73434703	48817458	G	A
18	rs3887227	48817697	C	A
18	rs1824053	48817713	C	T
18	rs562048310	48817719	T	C
18	rs370292985	48817737	C	T
18	rs189658981	48817774	A	T
18	rs62094371	48818051	A	G
18	rs75964290	48818253	T	C
18	rs62094372	48818411	A	G
18	rs143953245	48818492	G	A
18	rs546370029	48818500	G	C
18	rs189041935	48818612	T	C
18	rs4939662	48818632	A	G
18	rs535155910	48818901	T	C
18	rs117530712	48818902	T	C
18	rs4939663	48819009	A	G
18	rs72917213	48819225	T	G
18	rs139797372	48819295	T	C
18	rs186429921	48819570	G	A
18	rs145348844	48819652	T	C
18	rs566908929	48819780	A	C
18	rs7235289	48819801	G	A
18	rs557323969	48819879	A	G
18	rs4939664	48820397	A	G
18	rs535622407	48820423	G	C
18	rs145825588	48820440	A	G
18	rs77887125	48820528	T	G
18	rs141465605	48820586	T	C
18	rs536098141	48820723	T	C
18	rs147265458	48821054	T	C
18	rs9961709	48821074	G	A
18	rs62094373	48821184	C	T
18	rs150104951	48821388	T	C
18	rs61404572	48821492	A	G
18	rs55849336	48822012	G	A
18	rs55980326	48822021	C	A
18	rs182804010	48822038	G	A
18	rs148710439	48822424	A	G
18	rs11664989	48822474	C	A
18	rs4591248	48822483	A	C
18	rs565431422	48822496	A	G
18	rs61167262	48822548	T	C
18	rs8096627	48822740	A	C
18	rs534050157	48822803	G	A
18	rs16953113	48822867	A	G
18	rs71357280	48822884	C	T
18	rs545255073	48822932	G	A
18	rs561071651	48823076	T	C
18	rs182881289	48823189	C	A
18	rs117053187	48823225	G	T
18	rs550950403	48823252	T	C
18	rs11662759	48823290	C	T
18	rs117823832	48823435	C	T
18	rs71357281	48823552	T	C
18	rs193223436	48823640	T	C
18	rs184409639	48823785	T	G
18	rs189592580	48823806	A	G
18	rs141271260	48823936	T	G
18	rs138068955	48824025	G	A
18	rs150580348	48824206	T	C
18	rs73434725	48824490	C	G
18	rs146098092	48825091	T	C
18	rs542727695	48825228	A	G
18	rs8093685	48825514	G	A
18	rs1869845	48825551	A	C
18	rs76105451	48825602	G	A
18	rs56310797	48825863	G	C
18	rs12606034	48825912	C	G
18	rs11662039	48826156	T	A
18	rs16953135	48826249	T	C
18	rs73434731	48826410	G	A
18	rs533787211	48826482	T	C
18	rs73434733	48826511	A	G
18	rs562085224	48826575	G	A
18	rs191146157	48826580	A	C
18	rs544601689	48826619	G	A
18	rs114720425	48826642	T	C
18	rs537485248	48827168	C	A
18	rs73434739	48827224	C	A
18	rs190052631	48827298	T	C
18	rs116551138	48827367	C	T
18	rs12709748	48827498	T	C
18	rs540886108	48827534	G	A
18	rs148562629	48827716	C	A
18	rs571183523	48827717	A	G
18	rs35651016	48827759	T	C
18	rs569374836	48827933	A	G
18	rs557881271	48828146	T	C
18	rs577942683	48828193	G	A
18	rs145065551	48828644	T	G
18	rs73434741	48828718	G	C
18	rs537892225	48828735	C	T
18	rs571635710	48828803	C	G
18	rs73434799	48829006	A	T
18	rs566636575	48829031	G	A
18	rs73434800	48829095	G	T
18	rs1902331	48829115	G	A
18	rs140797191	48829165	T	G
18	rs560826253	48829195	T	C
18	rs192794157	48829213	T	A
18	rs550071325	48829262	G	A
18	rs563415267	48829288	T	C
18	rs72917237	48829344	G	T
18	rs78211307	48829361	C	A
18	rs7241161	48829377	A	G
18	rs59525761	48829541	C	A
18	rs56272824	48829608	A	T
18	rs117460228	48829668	A	G
18	rs59378857	48829836	T	C
18	rs76004549	48829843	A	G
18	rs562824612	48829857	G	A
18	rs117860592	48829865	T	C
18	rs559244740	48829949	T	C
18	rs550498296	48830049	G	A
18	rs11659193	48830075	C	A
18	rs60462675	48830175	A	C
18	rs72917239	48830264	G	A
18	rs574576865	48830406	C	G
18	rs181656396	48830410	A	G
18	rs139434861	48830421	T	C
18	rs7228609	48830461	T	C
18	rs60638375	48830490	A	G
18	rs62094379	48830536	A	C
18	rs145027005	48830652	G	A
18	rs57148098	48830862	T	G
18	rs11665180	48830908	T	C
18	rs190296331	48831019	T	C
18	rs541625336	48831025	C	G
18	rs186264778	48831273	T	A
18	rs2445471	48831360	T	G
18	rs183385206	48831635	A	T
18	rs535328643	48831680	A	C
18	rs1598525	48831742	A	C
18	rs566100660	48832078	C	G
18	rs186544765	48832160	T	C
18	rs185009564	48832236	T	C
18	rs187974603	48832277	T	C
18	rs546316693	48832546	A	G
18	rs548565872	48832628	G	A
18	rs2442964	48832867	T	C
18	rs2445438	48832884	C	T
18	rs542293025	48832955	C	T
18	rs540417368	48833316	C	A
18	rs184978838	48833457	A	G
18	rs2445447	48833761	T	C
18	rs190716789	48834013	G	A
18	rs60394917	48834184	C	G
18	rs78681797	48834187	C	A
18	rs538282856	48834264	A	G
18	rs2445448	48834364	T	C
18	rs180869662	48834562	G	A
18	rs73437010	48834623	T	C
18	rs111943196	48834634	C	G
18	rs562363209	48834666	T	G
18	rs146515787	48834701	G	T
18	rs529582488	48834850	A	G
18	rs144893411	48835077	T	C
18	rs2262581	48835157	T	G
18	rs148935382	48835348	C	T
18	rs1824054	48835456	A	G
18	rs143693034	48835493	T	A
18	rs148123177	48835520	T	C
18	rs2339138	48835650	G	A
18	rs139251619	48836115	A	G
18	rs547399553	48836250	G	A
18	rs1585078	48836280	C	T
18	rs4265915	48836378	A	G
18	rs561414446	48836766	A	C
18	rs2124485	48836832	T	C
18	rs74466243	48836834	G	A
18	rs1598527	48836948	C	T
18	rs1598528	48837025	G	A
18	rs58603425	48837235	T	C
18	rs4531835	48837470	C	A
18	rs141013027	48837702	G	A
18	rs2445451	48837791	T	C
18	rs570309090	48837987	A	G
18	rs59344675	48838021	A	C
18	rs60197352	48838146	G	A
18	rs189056156	48838214	T	C
18	rs2442963	48838326	G	A
18	rs77985604	48838814	T	C
18	rs140439763	48839065	C	A
18	rs556229614	48839279	T	C
18	rs139213769	48839571	A	C
18	rs141148401	48839954	A	G
18	rs533956112	48839958	T	C
18	rs16953152	48840110	T	C
18	rs184538401	48840359	A	C
18	rs144018185	48840360	A	G
18	rs16953153	48840388	A	G
18	rs2445453	48840496	T	C
18	rs117972018	48840509	C	T
18	rs556193929	48840728	T	C
18	rs2445454	48840753	A	G
18	rs151023618	48841150	C	A
18	rs184230938	48841235	C	T
18	rs8085901	48841480	T	G
18	rs79024052	48841499	G	C
18	rs76734771	48841730	A	G
18	rs538717753	48841771	A	G
18	rs187274504	48841843	T	C
18	rs62094398	48841878	G	T
18	rs138321959	48841926	T	A
18	rs576156060	48842001	A	G
18	rs190963692	48842036	T	C
18	rs565002126	48842079	C	T
18	rs557606881	48842596	G	A
18	rs149630250	48842725	A	G
18	rs113341712	48842821	A	G
18	rs530017779	48842857	T	C
18	rs137868900	48843261	T	C
18	rs4260160	48843497	A	G
18	rs546454293	48843560	T	A
18	rs142368526	48843561	C	T
18	rs560074564	48843799	C	T
18	rs147607182	48844217	A	T
18	rs114193660	48844264	T	C
18	rs184011260	48844392	C	T
18	rs11662453	48844465	A	C
18	rs189051629	48844638	C	T
18	rs117412752	48844651	A	G
18	rs190657868	52447033	G	A
18	rs73960625	52447074	A	G
18	rs73960626	52447117	T	C
18	rs111882631	52447239	A	G
18	rs561744887	52447245	G	C
18	rs570214100	52447410	A	G
18	rs537767956	52447429	G	T
18	rs187111022	52447438	T	C
18	rs7228686	52447466	C	T
18	rs143461670	52447491	T	C
18	rs543679635	52447593	A	C
18	rs146771336	52447612	A	G
18	rs74991243	52447726	A	G
18	rs530255166	52448015	T	G
18	rs9319910	52448077	G	C
18	rs7241856	52448117	T	A
18	rs7237519	52448154	G	A
18	rs551757776	52448170	T	C
18	rs73960628	52448223	C	T
18	rs75062755	52448259	T	G
18	rs6566847	52448395	A	G
18	rs80219780	52448565	A	G
18	rs8089745	52448618	T	C
18	rs73960630	52449187	T	C
18	rs73960631	52449188	G	A
18	rs184660323	52449189	A	C
18	rs540875654	52449278	A	G
18	rs72922777	52449331	A	C
18	rs73960632	52449477	T	C
18	rs4801067	52449581	G	A
18	rs73960633	52449637	C	T
18	rs563232589	52449721	T	C
18	rs7238795	52450141	A	G
18	rs7242662	52450363	A	T
18	rs56070346	52450364	T	A
18	rs117048830	52450389	A	G
18	rs7239434	52450554	C	G
18	rs73960634	52451073	T	C
18	rs12606521	52451215	G	A
18	rs116495284	52451330	A	G
18	rs115461937	52451525	A	T
18	rs539409014	52451572	A	G
18	rs113177212	52451592	G	A
18	rs112075779	52451649	T	C
18	rs527595125	52451747	G	A
18	rs75674470	52451896	A	G
18	rs150280359	52451966	C	T
18	rs149416735	52452017	A	G
18	rs138599849	52452356	A	G
18	rs564261547	52452372	C	G
18	rs536545946	52452418	T	C
18	rs570300565	52452563	T	C
18	rs537397690	52452575	C	T
18	rs555809834	52452582	T	C
18	rs74951864	52452689	C	T
18	rs561367746	52452837	A	G
18	rs11875339	52452918	T	C
18	rs139567268	52453164	C	T
18	rs192011576	52453254	C	G
18	rs12962635	52453400	C	G
18	rs563753723	52453572	C	T
18	rs531159527	52453580	T	C
18	rs6566848	52453755	A	G
18	rs573601689	52453799	T	C
18	rs6566849	52453830	A	C
18	rs181129732	52453922	C	T
18	rs8095675	52454011	G	A
18	rs147472428	52454189	C	T
18	rs73476653	52454300	T	C
18	rs573407846	52454463	T	C
18	rs147663773	52454615	C	T
18	rs528302326	52454687	A	T
18	rs546534433	52454692	T	G
18	rs571567705	52454811	T	C
18	rs2018147	52454887	T	C
18	rs77408037	52454960	T	A
18	rs151337189	52454971	C	A
18	rs2311211	52454995	A	G
18	rs11872240	52455087	G	A
18	rs7242853	52455245	A	C
18	rs77117195	52455407	C	T
18	rs566609353	52455441	T	C
18	rs140295904	52455471	C	T
18	rs145381130	52455484	C	A
18	rs149469441	52455706	A	G
18	rs529711171	52455902	C	T
18	rs548208562	52455950	G	A
18	rs62091654	52456267	A	C
18	rs572372680	52456423	T	C
18	rs147410483	52456502	C	T
18	rs4801072	52456732	A	T
18	rs4801073	52456808	A	G
18	rs531782423	52456942	G	C
18	rs1966444	52457004	T	G
18	rs539454000	52457162	G	A
18	rs1833277	52457229	T	C
18	rs192666077	52457327	T	G
18	rs185591737	52457328	A	G
18	rs542072237	52457547	T	C
18	rs149775091	52458154	G	C
18	rs8098424	52458218	A	G
18	rs566292084	52458341	C	A
18	rs62091655	52458396	G	A
18	rs145843124	52458608	A	C
18	rs149013224	52458711	T	C
18	rs545765168	52458783	A	G
18	rs575650032	52458790	T	G
18	rs62091656	52458881	T	C
18	rs576607971	52458882	A	G
18	rs141363673	52458883	T	C
18	rs12454367	52459339	C	T
18	rs12962587	52459472	T	C
18	rs188312871	52459526	A	G
18	rs531264002	52460044	T	G
18	rs12458494	52460505	T	C
18	rs143671635	52460648	C	G
18	rs141400813	52460803	T	C
18	rs150829368	52460817	G	A
18	rs567597182	52460891	C	T
18	rs72922789	52461046	A	G
18	rs536901005	52461048	A	G
18	rs546936073	52461600	A	C
18	rs571225218	52461653	G	A
18	rs186496094	52461698	T	C
18	rs190798954	52461699	A	G
18	rs188908511	52461804	G	A
18	rs193064136	52461809	C	T
18	rs542433436	52461959	T	C
18	rs563324269	52462052	G	A
18	rs117123810	52462204	A	G
18	rs547996597	52462221	A	G
18	rs143008789	52462429	G	C
18	rs188166256	52462608	A	G
18	rs552388322	52462720	C	G
18	rs568400064	52462854	A	T
18	rs541499743	52463108	T	C
18	rs181879494	52463207	C	G
18	rs138772610	52463565	T	C
18	rs566040059	52463740	G	A
18	rs181040732	52463806	T	C
18	rs7239330	52463880	T	C
18	rs185563082	52463914	A	G
18	rs117527295	52464357	C	T
18	rs8088141	52464388	A	T
18	rs74372183	52464460	A	G
18	rs146140463	52464511	T	C
18	rs140182354	52464615	T	G
18	rs574150679	52464670	T	C
18	rs545738045	52464698	C	G
18	rs11151991	52464724	C	G
18	rs7233373	52464962	G	A
18	rs11877014	52465083	G	T
18	rs192237746	52465182	A	G
18	rs2018485	52465668	G	A
18	rs34457987	52465948	C	A
18	rs79941871	52466037	T	C
18	rs558458559	52466252	C	G
18	rs142292874	52466832	C	A
18	rs542387751	52467049	T	C
18	rs12966942	52467050	A	G
18	rs185791008	52467081	A	G
18	rs544898000	52467109	A	C
18	rs4273128	52467817	A	T
18	rs78078572	52467870	G	A
18	rs2311212	52468141	C	T
18	rs549531557	52468180	G	A
18	rs568902511	52468283	A	G
18	rs558831233	52468393	A	G
18	rs7227448	52468402	C	A
18	rs186479645	52468646	G	T
18	rs146066070	52468672	C	T
18	rs576766620	52468762	G	A
18	rs57437425	52468800	T	A
18	rs183139316	52469030	C	T
18	rs568461922	52469055	T	A
18	rs1833280	52469125	A	T
18	rs80329580	52469164	G	A
18	rs577094032	52469313	T	C
18	rs117986842	52469392	A	T
18	rs192790301	52469415	C	T
18	rs11659390	52469636	C	G
18	rs138997366	52469697	C	T
18	rs191370020	52469734	A	G
18	rs556423443	52469860	G	C
18	rs112747548	52470510	A	G
18	rs7241433	52470679	A	T
18	rs117874455	52470870	T	C
18	rs531387375	52471255	T	G
18	rs12968035	52471537	G	A
18	rs1819881	52471573	C	G
18	rs533860635	52471830	T	C
18	rs181100503	52471840	G	A
18	rs11877714	52471994	G	A
18	rs111611080	52472053	C	T
18	rs78537040	52472115	A	C
18	rs71363066	52472159	C	T
18	rs71363067	52472163	C	T
18	rs35045612	52472167	C	T
18	rs563665193	52472171	C	T
18	rs7243172	52472235	G	T
18	rs35509548	52472408	G	A
18	rs184959745	52472741	G	A
18	rs12970424	52472982	A	G
18	rs12956208	52473167	A	G
18	rs557617672	52473291	C	T
18	rs536571097	52473361	G	C
18	rs191224149	52473499	C	T
18	rs181579028	52473505	A	C
18	rs138329887	52473593	C	G
18	rs574073423	52473776	G	A
18	rs2311117	52473793	G	A
18	rs182857324	52474007	A	C
18	rs188328567	52474056	G	A
18	rs8093506	52474170	G	A
18	rs62094571	52474325	T	A
18	rs147178059	52474529	T	C
18	rs142065234	52474697	A	G
18	rs556621349	52474724	T	C
18	rs187725188	52474750	A	C
18	rs151209063	52474797	T	C
18	rs7236320	52475051	A	G
18	rs7236335	52475073	A	G
18	rs560332521	52475129	A	G
18	rs7243785	52475162	G	A
18	rs117739824	52475165	C	T
18	rs574788767	52475358	T	C
18	rs188251161	52475472	A	G
18	rs4800967	52475641	A	G
18	rs546175385	52475710	G	A
18	rs6566870	52475860	C	G
18	rs6566871	52475904	T	C
18	rs544402801	52476026	A	G
18	rs7237747	52476108	C	G
18	rs78137086	52476212	G	A
18	rs79169832	52476392	G	A
18	rs11152003	52476469	G	A
18	rs117290013	52476700	T	C
18	rs142001872	52476701	A	G
18	rs570566750	52476733	A	G
18	rs146912769	52476736	T	C
18	rs12457101	52476797	G	A
18	rs12457761	52476870	A	T
18	rs560976147	52477054	G	T
18	rs2311120	52477123	G	A
18	rs559513051	52477275	C	T
18	rs551591612	52477323	A	G
18	rs531446784	52477491	C	T
18	rs11664943	52477782	C	T
18	rs139516728	52477812	A	G
18	rs4393653	52478191	C	T
18	rs80299445	52478339	C	T
18	rs553434821	52478555	A	G
18	rs115996415	52478913	A	G
18	rs12968302	52478970	G	A
18	rs12965081	52479039	A	G
18	rs146529781	52479065	C	G
18	rs139897395	52479350	C	T
18	rs8092503	52479487	G	A
18	rs8089801	52479764	A	G
18	rs143379719	52479800	T	A
18	rs560856095	52480010	T	C
18	rs534029650	52480094	A	G
18	rs117686192	52480278	T	A
18	rs151267185	52480302	A	G
18	rs186271111	52480366	A	C
18	rs78214894	52480519	A	G
18	rs140507436	52480522	G	A
18	rs11152005	52480578	A	G
18	rs117296743	52480654	A	G
18	rs550846987	52480717	G	A
18	rs2009198	52480795	G	A
18	rs79284227	52481066	A	T
18	rs12966541	52481402	G	C
18	rs12960257	52481438	G	T
18	rs8085272	52481583	A	G
18	rs12970682	52481635	A	G
18	rs62094572	52481729	C	T
18	rs12956220	52481750	T	A
18	rs143774607	52482107	A	T
18	rs554603120	52482780	T	C
18	rs8083631	52482785	T	C
18	rs142362232	52482894	C	T
18	rs190755509	52483009	T	C
18	rs146016325	52483043	T	C
18	rs139983875	52483085	A	C
18	rs546160609	52483106	T	C
18	rs531525401	52483155	G	A
18	rs2008739	52483302	A	C
18	rs56162185	52483407	C	T
18	rs181689963	52483423	T	G
18	rs573994658	52483483	T	G
18	rs2008551	52483586	C	T
18	rs565609710	52483781	T	G
18	rs12458327	52483829	G	A
18	rs59381791	52483854	G	A
18	rs185533866	52483856	C	T
18	rs7245332	52483986	C	T
18	rs142870955	52483998	A	C
18	rs545109669	52484098	C	T
18	rs151074738	52484279	T	C
18	rs559309575	52484287	T	A
18	rs533010704	52484291	G	C
18	rs12957162	52484299	A	T
18	rs570251935	52484300	T	A
18	rs557074720	52484481	C	T
18	rs11661772	52484551	T	G
18	rs112480935	52484565	A	G
18	rs540068072	52484618	T	C
18	rs187368268	52484765	A	G
18	rs2008315	52484889	A	G
18	rs577687086	52485172	A	G
18	rs187309684	52485226	G	C
18	rs192242291	52485318	C	G
18	rs193205176	52485544	A	C
18	rs568913213	52485584	A	T
18	rs2016584	52485773	A	G
18	rs1965662	52486080	T	C
18	rs181649117	52486264	G	A
18	rs185377310	52486318	C	T
18	rs12956561	52486749	A	C
18	rs190798610	52486783	G	A
18	rs62091460	52487026	C	T
18	rs12968702	52487062	C	T
18	rs151155129	52487098	G	A
18	rs186496785	52487212	A	G
18	rs575035273	52487420	T	C
18	rs145803070	52487503	T	C
18	rs140837056	52487606	A	G
18	rs191255375	52487646	T	C
18	rs556668633	52487849	G	T
18	rs574982303	52487872	C	T
18	rs572451865	52487886	T	C
18	rs184646867	52488256	G	A
18	rs28885969	52488329	G	C
18	rs563127657	52488462	G	A
18	rs7228688	52488470	A	G
18	rs62091461	52488672	T	C
18	rs62091462	52488698	C	T
18	rs7244800	52488869	A	G
18	rs566281014	52489024	A	G
18	rs150251013	52489053	T	C
18	rs137918887	52489076	T	C
18	rs12969167	52489218	G	A
18	rs4801097	52489360	C	G
18	rs571949309	52489382	C	T
18	rs2052326	52489444	G	C
18	rs117629993	52489495	C	T
18	rs2015502	52489982	A	G
18	rs528924420	52490208	G	A
18	rs35591469	52490352	T	A
18	rs75341207	52490455	C	T
18	rs141719094	52490573	A	G
18	rs147196206	52490597	A	T
18	rs543923945	52490695	A	G
18	rs574004352	52490802	T	C
18	rs533011015	52490994	T	C
18	rs563781015	52491029	G	A
18	rs2871673	52491427	G	T
18	rs118096436	52491450	G	A
18	rs149985820	52491533	G	C
18	rs9945547	52491629	T	C
18	rs142476265	52491750	T	C
18	rs9945718	52491791	A	C
18	rs77107971	52491925	A	G
18	rs73956972	52492105	C	T
18	rs187725970	52492210	G	A
18	rs12606230	52492252	C	T
18	rs553151348	52492413	G	A
18	rs548741243	52492445	C	T
18	rs12606265	52492470	C	T
18	rs536202550	52492518	A	G
18	rs114628185	52492564	A	G
18	rs12959833	52492579	T	C
18	rs9962851	52492668	C	G
18	rs12960467	52492951	G	C
18	rs546778476	52493145	A	G
18	rs7231263	52493167	T	A
18	rs550645239	52493191	C	T
18	rs554167556	52493344	C	T
18	rs1819886	52493622	G	A
18	rs542209704	52493854	A	G
18	rs565080784	52494039	C	T
18	rs189714137	52494066	C	T
18	rs112614843	52494093	G	A
18	rs183947898	52494145	A	G
18	rs188290617	52494160	A	G
18	rs3764516	52494374	A	C
18	rs3764515	52494397	T	G
18	rs2014237	52494583	T	C
18	rs552172220	52494765	T	C
18	rs186530679	52494810	A	G
18	rs3764513	52495089	G	A
18	rs574117412	52495317	T	A
18	rs3764512	52495324	T	G
18	rs12964118	52495506	G	A
18	rs150611238	52495677	A	G
18	rs537131379	52495726	T	C
18	rs188912967	52495884	T	C
18	rs553558732	52495894	C	T
18	rs116680877	52495925	A	C
18	rs188235123	52496231	A	G
18	rs76275691	52496290	C	T
18	rs191649128	52496531	A	G
18	rs139658157	52496650	G	A
18	rs112242332	52496921	G	A
18	rs12454336	52497204	G	A
18	rs116984088	52497536	T	C
18	rs112469685	52497733	A	G
18	rs538768209	52497852	T	A
18	rs35413162	52498290	G	C
18	rs11152014	52498300	A	C
18	rs532638384	52498446	T	A
18	rs75287085	52498549	T	C
18	rs138053391	52498583	A	G
18	rs41483152	52498776	T	C
18	rs1833281	52498801	C	G
18	rs560165786	52498862	T	C
18	rs12456002	52499160	T	C
18	rs528377992	52499195	T	C
18	rs111703931	52499213	T	G
18	rs571201441	52499216	A	G
18	rs140751942	52499285	A	G
18	rs540908734	52499302	T	G
18	rs558955299	52499318	G	A
18	rs12456067	52499448	T	C
18	rs12457718	52499626	C	T
18	rs144361841	52499641	G	A
18	rs532448008	52499701	C	T
18	rs550114967	52499763	C	T
18	rs12457769	52499801	G	T
18	rs151085067	52499854	T	G
18	rs12454204	52500011	T	G
18	rs116460862	52500085	A	G
18	rs80302517	52500123	G	A
18	rs544413342	52500206	A	G
18	rs554809641	52500276	C	A
18	rs12456731	52500292	T	C
18	rs192210986	52500326	G	A
18	rs192707436	52500520	T	C
18	rs149904429	52500601	A	G
18	rs74333617	52500759	G	T
18	rs1833282	52501012	G	A
18	rs562573055	52501121	C	T
18	rs550413701	52501152	G	A
18	rs189489114	52501158	C	T
18	rs9319915	52501170	G	A
18	rs193006440	52501387	G	A
18	rs1833283	52501562	A	T
18	rs185383121	52501806	T	C
18	rs147841230	52502039	C	T
18	rs12604321	52502759	A	G
18	rs4800976	52502796	C	T
18	rs77091841	52502797	A	G
18	rs9964394	52502844	T	C
18	rs138805523	52502874	T	A
18	rs4800977	52502887	T	C
18	rs543523951	52502888	G	C
18	rs72924733	52503052	T	C
18	rs2006985	52503100	G	T
18	rs547566766	52503219	C	T
18	rs565777756	52503225	C	T
18	rs148768324	52503255	C	T
18	rs1819887	52503313	C	A
18	rs1833284	52503589	G	A
18	rs73956705	52503654	G	T
18	rs569915437	52504019	T	C
18	rs79089900	52504071	T	G
18	rs183188212	52504318	C	T
18	rs542960460	52504487	G	A
18	rs2006776	52504498	G	A
18	rs569915310	52504680	A	G
18	rs530806778	52504689	A	G
18	rs11874213	52505027	G	A
18	rs1972592	52505326	A	C
18	rs149072780	52505382	G	A
18	rs142879844	52505385	T	C
18	rs570957466	52505700	T	C
18	rs534407499	52505774	T	C
18	rs184651769	52505832	G	A
18	rs1972593	52505867	A	G
18	rs1972594	52505882	A	G
18	rs76020632	52505953	A	G
18	rs7241381	52505962	A	G
18	rs1972595	52506077	A	G
18	rs145723644	52506235	A	G
18	rs567098410	52506357	G	T
18	rs72924740	52506383	A	T
18	rs138212565	52506466	C	G
18	rs78185480	52506586	C	A
18	rs564808635	52506901	G	A
18	rs12607380	52507078	T	G
18	rs73956707	52507090	C	T
18	rs1819888	52507270	A	G
18	rs576715874	52507459	G	C
18	rs541485295	52507667	A	G
18	rs1833285	52507877	T	A
18	rs56319100	52508390	C	G
18	rs56302050	52508393	T	G
18	rs191194917	52508609	T	A
18	rs138946623	52508636	G	A
18	rs529568332	52508648	T	A
18	rs565985137	52508713	A	G
18	rs577457509	52508966	A	C
18	rs78591438	52509009	A	T
18	rs529586540	52509088	T	C
18	rs188406872	52509174	G	C
18	rs542222511	52509497	T	A
18	rs58243949	52509833	T	C
18	rs77257230	52509834	A	G
18	rs1819889	52509882	T	C
18	rs66823280	52510205	T	A
18	rs565937793	52510274	C	G
18	rs12965780	52510377	C	T
18	rs142511306	52510418	G	T
18	rs573686257	52510514	C	T
18	rs553192788	52510615	G	C
18	rs563328000	52510828	T	C
18	rs57603571	52511321	C	A
18	rs190020390	52511327	A	C
18	rs77714680	52511374	G	T
18	rs139630146	52511384	C	G
18	rs183634237	52511512	A	G
18	rs188297979	52511577	A	G
18	rs149755242	52511712	C	T
18	rs551622368	52511774	G	A
18	rs186484274	52511790	G	A
18	rs116912631	52512035	T	C
18	rs538801949	52512128	C	A
18	rs564572177	52512134	G	A
18	rs141169752	52512285	A	G
18	rs62091476	52512444	C	T
18	rs9944874	52512603	C	A
18	rs12953917	52512652	A	G
18	rs546193045	52512657	G	A
18	rs532115299	52512686	C	T
18	rs569461581	52512708	G	A
18	rs12968814	52512776	G	A
18	rs556865548	52512988	A	G
18	rs11872282	52513029	G	A
18	rs191587804	52513033	T	C
18	rs182570171	52513105	G	C
18	rs184905560	52513180	G	A
18	rs138469669	52513232	A	T
18	rs560696902	52513654	T	C
18	rs28406126	52513869	C	T
18	rs558400178	52514055	A	G
18	rs576726456	52514150	T	C
18	rs7241733	52514226	C	T
18	rs117073349	52514386	T	C
18	rs7242037	52514408	A	T
18	rs146769506	52514426	C	T
18	rs139263169	52514452	G	A
18	rs188410547	52514762	A	G
18	rs553856588	52515063	G	A
18	rs111678935	52515248	G	A
18	rs150226491	52515487	A	G
18	rs190823881	52515849	G	A
18	rs1978355	52515885	A	G
18	rs11152021	52515974	C	A
18	rs148939339	52515998	T	C
18	rs117122847	52516232	G	T
18	rs1833287	52516581	T	C
18	rs141672449	52516676	T	C
18	rs188962149	52516677	A	G
18	rs547679533	52516768	T	C
18	rs12967389	52516812	T	C
18	rs573079566	52517159	C	T
18	rs146259372	52517191	A	G
18	rs192113361	52517390	C	A
18	rs183889186	52517447	A	T
18	rs144079544	52517588	C	T
18	rs56801346	52517666	G	A
18	rs551691783	52518351	A	C
18	rs563559262	52518677	T	C
18	rs142620195	52518678	A	G
18	rs528160072	52518823	G	A
18	rs577276328	52519523	C	T
18	rs146187427	52519686	A	T
18	rs117431275	52520071	G	A
18	rs4142939	52520149	C	G
18	rs188814273	52520279	G	A
18	rs72924757	52520416	G	A
18	rs530286835	52520550	T	A
18	rs2014436	52520680	A	C
18	rs7238596	52521015	A	G
18	rs76279420	52521087	T	C
18	rs566423178	52521322	A	G
18	rs149719814	52521402	A	G
18	rs55989590	52521534	A	G
18	rs527975191	52521641	C	T
18	rs546148552	52521660	T	C
18	rs529392310	52521798	G	A
18	rs145481376	52521974	G	A
18	rs147661084	52522160	T	C
18	rs547451919	52522423	G	C
18	rs7505911	52522451	T	C
18	rs140280206	52522660	G	A
18	rs187354612	52522720	T	C
18	rs118068253	52522726	G	A
18	rs4801101	52522733	A	G
18	rs11664456	52522747	A	T
18	rs4801102	52522841	T	C
18	rs190554389	52522892	G	A
18	rs566548270	52522957	G	A
18	rs142362113	52523274	A	C
18	rs183021676	52523315	T	C
18	rs7243110	52523437	C	T
18	rs112785025	52523461	G	T
18	rs60512641	52523477	A	G
18	rs148278405	52523960	T	C
18	rs561889953	52523967	C	G
18	rs117797080	52524236	T	C
18	rs7243461	52524308	G	A
18	rs72924767	52524443	A	T
18	rs540870217	52524755	G	A
18	rs143913894	52524858	T	C
18	rs548640622	52524924	T	C
18	rs185636497	52524962	G	A
18	rs544926107	52525027	C	T
18	rs192042548	52525198	C	T
18	rs11152029	52525247	G	T
18	rs79084693	52525416	G	A
18	rs532753353	52525607	C	T
18	rs56396522	52525775	T	C
18	rs553116544	52525797	A	T
18	rs141370780	52526048	G	A
18	rs544815848	52526724	G	A
18	rs534603288	52526742	T	C
18	rs76563265	52526984	A	G
18	rs2012194	52527070	C	T
18	rs188128645	52527281	G	A
18	rs2012184	52527299	G	T
18	rs12953492	52527465	C	T
18	rs572747500	52527483	A	G
18	rs149317397	52527525	A	G
18	rs74374542	52527963	G	A
18	rs556253301	52528099	A	G
18	rs143626032	52528134	C	T
18	rs8083174	52528253	G	A
18	rs147260054	52528341	C	T
18	rs549849428	52528481	C	T
18	rs535573728	52528497	A	T
18	rs77094173	52528501	A	C
18	rs1833289	52528688	A	G
18	rs11665301	52528849	A	G
18	rs117930571	52528970	G	A
18	rs565645530	52528982	T	G
18	rs181838311	52529273	G	C
18	rs561840465	52529360	T	A
18	rs73487392	52529632	A	G
18	rs549218404	52529659	C	T
18	rs143819110	52529747	A	G
18	rs146443536	52529765	T	A
18	rs4801103	52530018	A	G
18	rs563047528	52530247	T	C
18	rs72924773	52530385	C	G
18	rs12604312	52530405	G	A
18	rs117659101	52530663	A	T
18	rs530548210	52530919	T	C
18	rs543190736	52530920	A	G
18	rs571977554	52531024	C	T
18	rs11874015	52531198	T	C
18	rs74457324	52531208	C	T
18	rs544582042	52531340	T	C
18	rs59316276	52532162	T	G
18	rs58117239	52532174	C	G
18	rs56156177	52532634	C	T
18	rs532376587	52532841	A	G
18	rs73487402	52532903	T	C
18	rs73956722	52532968	G	A
18	rs73956724	52532970	A	T
18	rs67793506	52533010	G	A
18	rs11152031	52533038	T	C
18	rs544830171	52533091	G	A
18	rs563167022	52533102	T	C
18	rs575124351	52533170	T	A
18	rs72627228	52533177	C	A
18	rs55887734	52533208	A	T
18	rs552204553	52533301	G	T
18	rs532164375	52533339	C	G
18	rs59746815	52533452	A	T
18	rs140189206	52533575	A	G
18	rs73489404	52533603	T	C
18	rs118002190	52533612	T	C
18	rs148812325	52534487	T	C
18	rs529858082	52534567	A	G
18	rs10701479	52534678	C	T
18	rs184260325	52534746	T	C
18	rs11660179	52535197	A	G
18	rs55834810	52535441	G	A
18	rs115754505	52535656	T	C
18	rs11660337	52535772	A	G
18	rs11152033	52535785	C	T
18	rs115655814	52535872	T	G
18	rs117567449	52536066	A	G
18	rs146404519	52536370	A	G
18	rs535026503	52536670	T	C
18	rs2018710	52536702	G	A
18	rs539620732	52536708	T	A
18	rs2018709	52536724	G	A
18	rs567989067	52537016	C	A
18	rs145168532	52537183	A	G
18	rs75235375	52537230	G	A
18	rs2018670	52537263	A	G
18	rs2018668	52537324	A	G
18	rs555366139	52537336	T	G
18	rs544677773	52537576	C	T
18	rs56184107	52537630	A	C
18	rs547329692	52537765	C	T
18	rs549192370	52537906	C	G
18	rs538287642	52538082	G	A
18	rs72924790	52538234	G	A
18	rs143559314	52538350	T	G
18	rs546449685	52538496	T	G
18	rs182351513	52538766	T	C
18	rs12957576	52539134	A	G
18	rs546416660	52539136	G	T
18	rs138807117	52539331	C	G
18	rs577532531	52539596	T	C
18	rs558917802	52539605	T	C
18	rs145852964	52539720	A	G
18	rs576404832	52539726	T	C
18	rs550808814	52539780	T	C
18	rs564248015	52540301	T	C
18	rs138340266	52540350	A	G
18	rs544123841	52540396	C	T
18	rs9807202	52540420	G	A
18	rs11875349	52540741	T	C
18	rs4801104	52541067	G	A
18	rs4800978	52541111	G	A
18	rs562512629	52541172	G	A
18	rs143521722	52541364	A	G
18	rs140256685	52541407	A	G
18	rs4800979	52541499	A	C
18	rs566076200	52541642	A	T
18	rs9807112	52541788	C	T
18	rs4801106	52541988	A	G
18	rs555570474	52542126	C	T
18	rs77124528	52542161	C	T
18	rs545731273	52542273	C	G
18	rs562180352	52542337	C	T
18	rs68021739	52542425	T	C
18	rs4801107	52542572	T	A
18	rs530810024	52542691	G	A
18	rs117165067	52542773	T	A
18	rs73489407	52542958	A	G
18	rs145032168	52543279	A	G
18	rs2311125	52543317	T	C
18	rs4638672	52543329	G	A
18	rs181233341	52543335	G	C
18	rs2311126	52543361	A	G
18	rs534405200	52543412	T	C
18	rs569765204	52543562	G	A
18	rs7228670	52543618	C	G
18	rs11877924	52543670	T	C
18	rs543300454	52543858	C	A
18	rs1833290	52543886	T	C
18	rs150283292	52544058	G	T
18	rs61374211	52544135	G	C
18	rs555781202	52544178	T	A
18	rs113178456	52544216	A	C
18	rs370651171	52544724	G	A
18	rs528338446	52544858	T	C
18	rs200886208	52544867	C	T
18	rs563938815	52545247	C	T
18	rs183345416	52545543	T	C
18	rs187481390	52545668	C	G
18	rs558922083	52545762	C	T
18	rs9954811	52545889	G	A
18	rs192057843	52546137	C	T
18	rs1972596	52546346	C	T
18	rs370613157	52546685	A	G
18	rs181096680	52546850	G	A
18	rs538131457	52546860	T	G
18	rs28687557	52547057	G	A
18	rs60892860	52547142	C	T
18	rs1819892	52547180	C	T
18	rs527676530	52547559	G	T
18	rs539501177	52547680	G	A
18	rs55961515	52547741	A	G
18	rs7231363	52547756	A	G
18	rs542160984	52547780	C	T
18	rs4331410	52548123	G	A
18	rs191204987	52548148	T	C
18	rs146806891	52548189	G	A
18	rs568328616	52548195	T	G
18	rs75222350	52548245	A	G
18	rs12970356	52548361	A	T
18	rs1420764	52548400	C	T
18	rs79977771	52548564	G	A
18	rs145193451	52548570	A	G
18	rs560039817	52548775	G	T
18	rs569965917	52548908	C	T
18	rs114403599	52548951	A	G
18	rs33976189	52548995	C	A
18	rs185974030	52549063	T	C
18	rs572336921	52549112	A	G
18	rs148377834	52549171	G	T
18	rs11663441	52549599	T	G
18	rs551787780	52549771	T	C
18	rs190765964	52549848	T	C
18	rs1978356	52549921	C	G
18	rs1978357	52550061	T	C
18	rs192310361	52550100	C	T
18	rs139981003	52550611	C	G
18	rs7241285	52550618	A	G
18	rs543925018	52550659	A	G
18	rs3737477	52551716	T	C
18	rs3737476	52551852	C	G
18	rs550761038	52552069	G	A
18	rs151066067	52552164	A	G
18	rs569462023	52552415	T	G
18	rs544260450	52552662	T	C
18	rs77318950	52552676	A	G
18	rs186535218	52552706	G	A
18	rs55708508	52552886	A	G
18	rs567076401	52552934	C	G
18	rs61569704	52553352	A	C
18	rs138468753	52553358	A	C
18	rs183014496	52553408	T	A
18	rs11873464	52553544	A	G
18	rs7238412	52553628	T	A
18	rs1955004	52553654	G	A
18	rs184971410	52553662	T	G
18	rs188424242	52554523	A	C
18	rs574348679	52554585	T	C
18	rs531825530	52554829	A	G
18	rs201283607	52555269	G	A
18	rs77111784	52555662	A	G
18	rs189635762	52556712	T	C
18	rs117100173	52557026	G	A
18	rs192133621	52557437	A	C
18	rs548660171	52557665	A	G
18	rs55773742	52557782	T	C
18	rs546731997	52557839	A	G
18	rs59121768	52557949	C	T
18	rs56247500	52558243	G	T
18	rs145616527	52558596	G	A
18	rs72926842	52559294	A	G
18	rs144724574	52559405	T	C
18	rs532219646	52559406	A	G
18	rs72926846	52559460	A	C
18	rs11872375	52559705	A	T
18	rs537913713	52559732	T	G
18	rs536489909	52559951	G	A
18	rs560523073	52560555	C	T
18	rs139594380	52560938	G	A
18	rs560700419	52561063	A	C
18	rs552723967	52561611	A	G
18	rs114646511	52562930	G	A
18	rs185908971	52563136	A	C
18	rs568302147	52563149	G	A
18	rs116953306	52563641	A	G
18	rs145260798	52563713	C	A
18	rs8092980	52563941	T	C
18	rs575600720	52564276	T	C
18	rs530488723	52564638	A	G
18	rs72926871	52565424	T	A
18	rs72926872	52565432	C	T
18	rs11152058	52565440	G	T
18	rs142805590	52565632	G	A
18	rs62091521	52566152	G	A
18	rs12607983	52566313	G	A
18	rs72926876	52566317	T	G
18	rs565461654	52566355	A	G
18	rs28808398	52566400	C	T
18	rs143930836	52566419	G	A
18	rs72926878	52566469	A	G
18	rs62091522	52566599	C	T
18	rs28678781	52566725	C	A
18	rs570643964	52566843	T	C
18	rs117156104	52567039	T	C
18	rs72926880	52567308	A	G
18	rs147240079	52567465	C	T
18	rs192074548	52567651	C	T
18	rs536533080	52567826	A	G
18	rs28530631	52567838	A	G
18	rs72926881	52568193	T	G
18	rs188964366	52568219	G	A
18	rs117181372	52568382	A	T
18	rs148548000	52568436	A	T
18	rs146685626	52568555	T	C
18	rs556033475	52568644	C	T
18	rs116028593	52569102	T	G
18	rs576684988	52569994	C	G
18	rs1944363	52570281	G	A
18	rs1944362	52570345	A	C
18	rs55653518	52570377	G	A
18	rs189286882	52570512	T	G
18	rs181952154	52570875	A	G
18	rs574111422	52571234	C	T
18	rs4801109	52571434	T	C
18	rs4801110	52571741	C	T
18	rs551482814	52572436	A	G
18	rs9944765	52572680	A	T
18	rs8087302	52572706	T	G
18	rs553366926	52572834	C	T
18	rs187871277	52572961	G	C
18	rs8097466	52573033	G	A
18	rs8097587	52573070	A	G
18	rs8091425	52573169	C	T
18	rs567873535	52573292	G	A
18	rs372501341	52573309	T	C
18	rs1944355	52573357	A	C
18	rs78457173	52573360	A	G
18	rs1944354	52573365	T	C
18	rs148289170	52573494	T	G
18	rs141416535	52573530	C	T
18	rs549131764	52573768	T	C
18	rs72926897	52573817	G	A
18	rs6566948	52574002	A	C
18	rs184856799	52574008	C	T
18	rs76423456	52574089	C	A
18	rs7232786	52574116	G	A
18	rs561005975	52574224	A	G
18	rs7236793	52574252	A	G
18	rs565357813	52574302	C	A
18	rs532826828	52574307	A	G
18	rs1944382	52575002	G	A
18	rs6566950	52575269	G	C
18	rs548636588	52575325	A	C
18	rs7242527	52575444	A	G
18	rs548152663	52575446	C	T
18	rs7242559	52575502	A	C
18	rs3819180	52575522	C	A
18	rs557202023	52575590	A	G
18	rs7243035	52575785	A	C
18	rs58184590	52575875	T	A
18	rs189008138	52575885	A	G
18	rs1944381	52575986	G	A
18	rs560090762	52576066	A	G
18	rs1944379	52576142	A	T
18	rs372298432	52576406	A	G
18	rs149024966	52576868	C	T
18	rs142068304	52576930	A	C
18	rs183299259	52577020	T	C
18	rs9963577	52577239	T	C
18	rs9956113	52577348	C	T
18	rs527577701	52577458	C	G
18	rs4801111	52577579	A	T
18	rs72928822	52577600	G	C
18	rs138827522	52577857	A	G
18	rs560069348	52577927	T	C
18	rs192090654	52578029	T	C
18	rs553470174	52578438	T	C
18	rs7239776	52578599	T	A
18	rs192585546	52578719	A	T
18	rs117083904	52578881	A	G
18	rs188199468	52578963	C	T
18	rs117495618	52579078	T	G
18	rs72928825	52579140	C	G
18	rs12961598	52579200	G	A
18	rs539099799	52579457	T	G
18	rs374517573	52579488	A	T
18	rs150526411	52579695	T	G
18	rs373611212	52579747	C	T
18	rs139506515	52579914	C	T
18	rs568982300	52580114	C	A
18	rs534915884	52580223	G	T
18	rs575373915	52580419	C	T
18	rs542776047	52580471	G	A
18	rs139499306	52580676	A	G
18	rs371693839	52580783	G	A
18	rs147642927	52580879	G	T
18	rs557162651	52580906	C	T
18	rs143140359	52580975	C	T
18	rs185001887	52581000	C	T
18	rs372527501	52581019	G	C
18	rs79398221	52581276	C	T
18	rs140487755	52581303	A	G
18	rs11663341	52581360	A	T
18	rs560340258	52581680	G	C
18	rs142766967	52581715	C	G
18	rs145147573	52581769	C	A
18	rs144774096	52581846	A	G
18	rs577070806	52581871	C	G
18	rs11665320	52581893	A	G
18	rs377222613	52581903	A	G
18	rs574797402	52581904	A	T
18	rs560548316	52581922	G	A
18	rs78418127	52581989	C	G
18	rs181023708	52582138	T	C
18	rs185096331	52582221	G	A
18	rs141199379	52582399	A	G
18	rs530006561	52582403	A	G
18	rs564531049	52582630	G	A
18	rs373545382	52582792	C	T
18	rs527244108	52582914	T	C
18	rs535034723	52582946	T	G
18	rs535768309	52583125	A	G
18	rs370892106	52583237	G	A
18	rs374633338	52583302	A	G
18	rs145559161	52583310	C	T
18	rs148878678	52583395	A	C
18	rs143683696	52583660	A	T
18	rs187318629	52583683	C	T
18	rs186820908	52583911	A	G
18	rs144971177	52584018	T	C
18	rs114620394	52584218	T	G
18	rs138827983	52584471	G	A
18	rs371744457	52584573	G	A
18	rs537395474	52584603	C	T
18	rs574042234	52584657	G	A
18	rs77214013	52585393	A	G
18	rs575898402	52585578	C	A
18	rs541029555	52585669	C	T
18	rs368398584	52585725	G	A
18	rs113722139	52585798	T	C
18	rs567644665	52585825	T	C
18	rs75093433	52585882	G	A
18	rs374996342	52586112	T	C
18	rs148624557	52586376	G	A
18	rs34751112	52586545	G	A
18	rs201129110	52586655	A	C
18	rs8090983	52586691	G	A
18	rs562812302	52586716	C	T
18	rs548887915	52586749	C	T
18	rs567480571	52586782	A	G
18	rs112094399	52586911	T	C
18	rs184950415	52587059	T	C
18	rs62091527	52587495	T	G
18	rs61115294	52587664	A	G
18	rs11661650	52587751	G	A
18	rs191120506	52587756	C	T
18	rs375411697	52587940	T	G
18	rs535961966	52588029	G	A
18	rs145703647	52588123	T	C
18	rs148931792	52588150	T	C
18	rs143793539	52588161	G	A
18	rs544915958	52588164	C	T
18	rs118050458	52588285	C	T
18	rs148172980	52588295	A	G
18	rs550899595	52588339	G	A
18	rs187612802	52588355	A	T
18	rs141025808	52588390	A	G
18	rs143523657	52588450	C	G
18	rs76192748	52588686	C	A
18	rs149250132	52588880	G	A
18	rs183192840	52589060	C	A
18	rs550132602	52589170	G	A
18	rs558243755	52589354	A	G
18	rs574653590	52589506	T	C
18	rs148477571	52589603	A	T
18	rs113158811	52589645	C	T
18	rs62091529	52590037	A	G
18	rs537176569	52590075	T	C
18	rs151275373	52590129	T	G
18	rs553601571	52590177	T	C
18	rs572029075	52590186	A	T
18	rs2000835	52590331	G	A
18	rs567749871	52590619	A	G
18	rs76471827	52590728	C	G
18	rs575995322	52590960	A	T
18	rs12960273	52590961	A	T
18	rs142619996	52590999	G	A
18	rs545829104	52591037	T	G
18	rs370417628	52591104	T	C
18	rs145839719	52591484	C	T
18	rs541173782	52592047	A	G
18	rs377515969	52592107	A	G
18	rs150291390	52592188	C	G
18	rs137955205	52592612	G	A
18	rs530161803	52592900	A	G
18	rs185951794	52593017	T	G
18	rs190715182	52593018	T	C
18	rs543355292	52593064	C	G
18	rs532656476	52593215	A	T
18	rs148316106	52593216	G	A
18	rs11664828	52593298	C	G
18	rs60148136	52593372	G	A
18	rs7244554	52593549	C	A
18	rs542865288	52593597	A	C
18	rs115972757	52594295	C	T
18	rs74752479	52594561	C	A
18	rs192367106	52594593	C	G
18	rs183361468	52594611	T	G
18	rs112712440	52595073	A	T
18	rs145367734	52595123	C	T
18	rs556515465	52595341	T	C
18	rs114514742	52595363	A	T
18	rs558506029	52595599	G	A
18	rs186517630	52595726	C	T
18	rs79070921	52595787	G	A
18	rs116313783	52596113	T	C
18	rs574406594	52596129	G	A
18	rs181761037	52596419	T	C
18	rs144292259	52596439	G	C
18	rs61026222	52596653	G	A
18	rs118075739	52596658	A	G
18	rs2226879	52596683	T	G
18	rs531149785	52596837	A	G
18	rs567954005	52596994	A	G
18	rs188408240	52597379	G	A
18	rs559759668	52597487	G	A
18	rs4629059	52598090	G	C
18	rs539749331	52598128	C	T
18	rs4445975	52598334	A	G
18	rs9951520	52598360	C	T
18	rs573794120	52598383	C	T
18	rs143625824	52598811	G	A
18	rs537018338	52598822	G	A
18	rs148023814	52598887	C	A
18	rs141737745	52598947	C	T
18	rs9944707	52599038	T	C
18	rs373302630	52599104	C	G
18	rs75150072	52599156	T	G
18	rs9953031	52599281	T	C
18	rs540688881	52599332	C	T
18	rs548994636	52599480	T	A
18	rs11661608	52599575	G	C
18	rs9953417	52599636	G	C
18	rs11152075	52599659	T	C
18	rs147456411	52599702	A	G
18	rs56313477	52599753	A	C
18	rs12455922	52599924	A	C
18	rs183193683	52600001	C	T
18	rs8094036	52600298	C	T
18	rs8089866	52600348	C	A
18	rs550221242	52600684	A	G
18	rs368736159	52600694	A	G
18	rs9964104	52600697	C	T
18	rs548391041	52600725	T	A
18	rs534269646	52600766	C	T
18	rs144392483	52600776	C	T
18	rs9956812	52600882	A	C
18	rs565195910	52601126	G	T
18	rs11152076	52601373	T	A
18	rs8088092	52601481	T	C
18	rs576745385	52602096	A	G
18	rs562174697	52602271	G	A
18	rs146858123	52602362	C	T
18	rs527851217	52602396	C	A
18	rs12963928	52602425	T	C
18	rs72928882	52602750	G	A
18	rs558753226	52602786	A	G
18	rs572139651	52603075	C	T
18	rs373586428	52603414	C	G
18	rs12604694	52603469	T	A
18	rs140882753	52603623	T	C
18	rs566026652	52603680	A	C
18	rs556009812	52603774	T	C
18	rs74991234	52604083	C	T
18	rs6566978	52604435	C	T
18	rs8092557	52604722	G	A
18	rs189796594	52604785	C	T
18	rs140103256	52605062	C	G
18	rs1344011	52605188	T	C
18	rs72928889	52605279	T	C
18	rs150620061	52605325	G	A
18	rs561228940	52605431	A	G
18	rs9954503	52605809	G	A
18	rs578193705	52605885	A	G
18	rs56363011	52606041	G	A
18	rs553879257	52606072	G	A
18	rs149120444	52606119	T	C
18	rs4801112	52606404	A	G
18	rs116594070	52606510	C	T
18	rs547160558	52606558	G	A
18	rs9953301	52606797	C	T
18	rs72928899	52606871	A	G
18	rs9960838	52606942	G	T
18	rs9960839	52606943	C	T
18	rs560761510	52607145	T	C
18	rs72930904	52607301	T	C
18	rs147485759	52607354	T	C
18	rs62091551	52607397	A	C
18	rs11876384	52607717	G	A
18	rs540238568	52607895	C	T
18	rs12457592	52607908	A	G
18	rs533922739	52608035	T	G
18	rs562249148	52608704	G	A
18	rs530207868	52608713	T	C
18	rs60497703	52609194	A	T
18	rs182621302	52609377	C	G
18	rs185860387	52609387	C	T
18	rs191022554	52609509	T	C
18	rs182363424	52609514	A	G
18	rs9966611	52609725	A	G
18	rs61743412	52609945	T	C
18	rs139728494	52610263	A	G
18	rs4801113	52610375	C	T
18	rs142501296	52610595	T	C
18	rs4801114	52610608	A	G
18	rs556190509	52610887	T	G
18	rs115759685	52611099	T	C
18	rs72930923	52611109	A	G
18	rs371642681	52611162	T	C
18	rs529251229	52611215	T	C
18	rs150937937	52611268	T	C
18	rs146243294	52611310	A	G
18	rs550017137	52611503	A	C
18	rs568287525	52611505	A	T
18	rs72930926	52611672	A	C
18	rs72930928	52611704	T	G
18	rs576668069	52611747	C	T
18	rs570110335	52611790	G	A
18	rs192227956	52611833	C	A
18	rs369957307	52612096	G	A
18	rs117998373	52612134	C	T
18	rs189772943	52612253	A	T
18	rs141335976	52612445	C	G
18	rs189551353	52612650	T	C
18	rs4239466	52612778	C	A
18	rs575684228	52612783	G	A
18	rs57897499	52612911	C	T
18	rs75278715	52612967	G	T
18	rs77955395	52613019	A	G
18	rs4801115	52613058	C	G
18	rs76275213	52613090	C	A
18	rs553225381	52613136	T	C
18	rs72930936	52613139	A	G
18	rs577512447	52613188	C	A
18	rs181751874	52613256	A	G
18	rs528640946	52613621	G	A
18	rs146397357	52613792	A	G
18	rs75860850	52613877	G	A
18	rs142981461	52614011	T	C
18	rs139080332	52614141	C	T
18	rs565090758	52614312	T	C
18	rs550957341	52614316	A	G
18	rs182716637	52614512	A	G
18	rs188730019	52614545	T	C
18	rs118167334	52614661	T	G
18	rs9950537	52614672	G	A
18	rs148614103	52614691	C	G
18	rs4801116	52614832	G	A
18	rs187555565	52615006	C	T
18	rs144468003	52615158	C	T
18	rs573270652	52615586	T	C
18	rs150991639	52615791	G	A
18	rs117824315	52615969	T	A
18	rs8090082	52616053	T	C
18	rs150230091	52616080	G	T
18	rs145874183	52616435	T	C
18	rs9956808	52616564	G	A
18	rs181953029	52616724	A	G
18	rs570684853	52616864	C	T
18	rs117110153	52617032	T	C
18	rs62091552	52617179	G	T
18	rs565986948	52617195	C	G
18	rs564398012	52617311	G	A
18	rs76691540	52617552	T	C
18	rs2187413	52617625	T	A
18	rs144216245	52617664	T	C
18	rs147361576	52617665	C	T
18	rs557158474	52617826	C	T
18	rs567600864	52617880	A	G
18	rs1893802	52617899	T	A
18	rs181008999	52617922	C	T
18	rs4602120	52618110	A	G
18	rs375804844	52618350	G	A
18	rs8097539	52618411	T	G
18	rs8093247	52618413	C	A
18	rs72930953	52618430	T	C
18	rs563416964	52618565	T	C
18	rs8093572	52618629	A	T
18	rs74475320	52618708	A	G
18	rs142302598	52618913	T	G
18	rs8087244	52618931	T	C
18	rs11664597	52619077	C	A
18	rs1944368	52619175	G	A
18	rs1944367	52619399	T	G
18	rs551821810	52619688	G	C
18	rs182969358	52620019	A	T
18	rs138261100	52620158	T	C
18	rs72930961	52620426	T	G
18	rs75230873	52620453	C	T
18	rs9948053	52620607	A	C
18	rs9948055	52620612	T	C
18	rs200266299	52620768	T	C
18	rs188354447	52621479	T	G
18	rs6567001	52621650	C	T
18	rs74523021	52621759	C	T
18	rs144335103	52621956	T	C
18	rs141220621	52622060	C	A
18	rs8091280	52622341	C	T
18	rs187653956	52622505	G	A
18	rs117166064	52622529	A	G
18	rs551923992	52622555	C	T
18	rs72930971	52622588	A	G
18	rs183476584	52622777	A	G
18	rs546177819	52622943	T	G
18	rs62091555	52623286	A	T
18	rs144108980	52623373	T	A
18	rs11873143	52623384	C	G
18	rs183825129	52623441	A	G
18	rs573836604	52623467	C	G
18	rs116846690	52623539	C	T
18	rs1944360	52623560	T	C
18	rs139673360	52624431	G	A
18	rs539253770	52624862	A	T
18	rs533094679	52625128	G	T
18	rs182189960	52625151	A	G
18	rs185988238	52625354	G	C
18	rs528467446	52625365	T	C
18	rs55778364	52625481	C	G
18	rs112899394	52625559	G	C
18	rs8089164	52625716	C	T
18	rs77504620	52625909	G	A
18	rs11152089	52625943	T	C
18	rs2282585	52625947	T	C
18	rs11660447	52625995	G	T
18	rs11152090	52626010	C	A
18	rs548194180	52626056	T	C
18	rs77324698	52626124	G	T
18	rs373540562	52626308	T	A
18	rs72930979	52626373	A	G
18	rs187620237	52626424	T	A
18	rs548709807	52626668	A	C
18	rs138410233	52626750	G	C
18	rs76512464	52627116	C	T
18	rs146273794	52627333	A	C
18	rs188364761	52627619	T	C
18	rs535873107	52627637	T	G
18	rs370682634	52627919	C	A
18	rs145612691	52628346	A	T
18	rs147751562	52628476	C	G
18	rs57490890	52628518	C	T
18	rs57718472	52628757	T	A
18	rs62094060	52628771	T	C
18	rs80176271	52628796	T	C
18	rs61159866	52628908	T	C
18	rs4801117	52628923	A	C
18	rs72930982	52629054	G	A
18	rs62094062	52629119	G	A
18	rs62094063	52629128	G	T
18	rs146994497	52629187	A	G
18	rs79786737	52629359	A	G
18	rs185044546	52629394	T	A
18	rs574589101	52629419	A	C
18	rs541727983	52629448	A	G
18	rs527276370	52629493	C	G
18	rs59149496	52629495	G	C
18	rs186095366	52629939	C	G
18	rs574524719	52629947	G	C
18	rs58061952	52630087	C	T
18	rs57710994	52630130	T	G
18	rs61711309	52630275	T	C
18	rs62094068	52630388	T	C
18	rs373946264	52630472	A	C
18	rs537073280	52630473	A	G
18	rs181325085	52630518	T	G
18	rs138612867	52630630	G	A
18	rs377315208	52630667	A	G
18	rs77644057	52630697	A	G
18	rs149366448	52630776	C	T
18	rs144735349	52631299	T	C
18	rs182743176	52631514	T	C
18	rs188439963	52631531	T	C
18	rs145364171	52631932	G	C
18	rs57801853	52632017	T	A
18	rs534353698	52632121	A	C
18	rs8097666	52632886	C	T
18	rs72930998	52632968	C	T
18	rs79313231	52633049	T	C
18	rs575418716	52633186	A	C
18	rs949031	52633265	A	G
18	rs181941856	52633351	C	T
18	rs578029845	52633362	A	G
18	rs151289164	52633522	T	C
18	rs35440774	52633644	T	C
18	rs567456810	52633711	C	G
18	rs563107841	52633766	G	C
18	rs140550864	52633769	T	C
18	rs149684809	52633792	C	T
18	rs140306890	52633893	G	A
18	rs59671003	52633975	A	G
18	rs562965612	52634116	T	C
18	rs78497097	52634188	C	T
18	rs137907916	52634198	A	G
18	rs8098996	52634275	A	G
18	rs8089609	52634441	C	T
18	rs57389913	52634444	C	T
18	rs79028813	52634533	A	T
18	rs55904883	52634534	G	T
18	rs556243646	52634573	C	T
18	rs111945736	52634644	C	T
18	rs143929931	52634827	C	T
18	rs566599010	52634886	C	T
18	rs8083099	52635093	G	A
18	rs55641586	52635316	C	T
18	rs76112793	52635420	G	A
18	rs7235229	52635827	G	A
18	rs7235521	52635956	T	A
18	rs4611552	52636091	C	T
18	rs75303689	52636346	T	A
18	rs568568801	52636381	A	C
18	rs545862257	52636782	T	C
18	rs12327372	52636783	T	A
18	rs140804684	52636844	T	C
18	rs8095648	52636910	G	A
18	rs74894812	52636994	C	A
18	rs9947322	52637341	C	T
18	rs9953886	52637384	A	G
18	rs4632206	52637450	G	T
18	rs186840169	52637621	T	G
18	rs8093396	52637655	T	C
18	rs192421116	52637705	A	G
18	rs11659325	52638042	C	A
18	rs150159820	52638076	C	T
18	rs117734337	52638150	A	G
18	rs11660000	52638161	G	A
18	rs539677005	52638221	A	G
18	rs79460132	52638732	A	G
18	rs189420433	52638778	G	A
18	rs72932633	52638831	A	C
18	rs72932636	52638857	C	G
18	rs181249942	52638873	G	A
18	rs4801119	52638955	C	G
18	rs184971571	52639039	T	A
18	rs374919625	52639100	C	G
18	rs562950981	52639185	C	T
18	rs62094073	52639549	G	T
18	rs557047023	52639799	A	C
18	rs544359157	52640095	T	A
18	rs143014759	52640119	G	T
18	rs560752324	52640194	T	C
18	rs532166952	52640295	A	G
18	rs556380795	52640839	T	C
18	rs76888106	52640893	T	A
18	rs112635802	52640969	T	C
18	rs182744605	52641213	C	T
18	rs534431250	52641242	C	T
18	rs79523298	52641327	T	C
18	rs186688878	52641328	A	G
18	rs1944377	52641362	C	G
18	rs541933821	52641821	T	C
18	rs149652410	52642055	G	A
18	rs568425235	52642137	A	C
18	rs535498067	52642144	G	T
18	rs144332812	52642234	A	G
18	rs140135018	52642320	G	A
18	rs2187416	52642359	C	A
18	rs193265561	52642414	T	C
18	rs56955176	52642427	T	G
18	rs58924585	52642611	T	C
18	rs547344240	52642661	A	C
18	rs74341388	52642727	A	G
18	rs11661644	52642849	A	G
18	rs9967130	52642891	A	G
18	rs11661666	52642958	C	G
18	rs11661669	52642981	A	G
18	rs191593632	52643022	A	G
18	rs10502992	52643599	C	T
18	rs74842193	52643616	G	A
18	rs62094098	52643654	G	C
18	rs75422750	52643802	A	G
18	rs118177821	52643849	C	T
18	rs4277423	52644244	C	T
18	rs1944364	52644412	A	C
18	rs78179504	52644478	A	G
18	rs543129136	52644506	G	T
18	rs185892124	52644524	A	C
18	rs551679977	52644599	G	C
18	rs114655680	52644646	T	C
18	rs2156614	52644698	T	C
18	rs148097655	52644938	C	G
18	rs4552093	52645172	A	G
18	rs528560688	52645213	G	A
18	rs187941060	52645243	A	C
18	rs79501118	52645335	A	G
18	rs546704386	52645445	A	G
18	rs11664326	52645462	A	G
18	rs7226871	52645561	A	T
18	rs112760307	52645591	G	A
18	rs1111988	52645992	G	C
18	rs79158299	52646047	G	A
18	rs187316625	52646272	T	C
18	rs192265652	52646278	C	G
18	rs7242681	52646348	A	G
18	rs11661245	52646385	G	C
18	rs112101448	52646386	A	G
18	rs77754661	52646399	G	A
18	rs11152105	52646575	G	A
18	rs569455743	52646765	A	G
18	rs11152106	52646776	T	C
18	rs146375072	52646840	A	G
18	rs575087439	52647082	A	G
18	rs8092207	52647161	G	T
18	rs77690845	52647172	T	C
18	rs192930437	52647324	T	C
18	rs118150646	52647383	A	G
18	rs9955674	52647856	T	C
18	rs117186935	52647980	A	G
18	rs75849308	52648029	T	C
18	rs111865086	54918061	C	T
18	rs78697300	54918071	A	G
18	rs6566875	54918413	C	T
18	rs151230007	54918601	C	T
18	rs71355608	54918940	T	A
18	rs542680556	54918966	T	C
18	rs116916592	54919036	T	C
18	rs60010301	54919345	A	C
18	rs141300272	54919503	G	A
18	rs188337662	54919560	T	C
18	rs573428478	54919774	A	T
18	rs117259642	54919876	T	C
18	rs541987101	54920062	A	C
18	rs73961022	54920070	G	C
18	rs148170731	54920158	C	T
18	rs570593785	54920252	A	C
18	rs536239496	54920413	C	A
18	rs187762080	54920469	C	T
18	rs141986862	54920490	C	T
18	rs4800968	54920558	C	T
18	rs139200192	54920561	T	C
18	rs541850131	54920562	A	G
18	rs147178285	54920722	T	C
18	rs57473248	54920936	T	C
18	rs116875267	54920950	G	A
18	rs536123428	54921191	T	G
18	rs8085919	54921203	C	T
18	rs571988689	54921237	T	C
18	rs78766688	54921261	G	A
18	rs149676082	54921402	T	C
18	rs1477137	54921426	A	C
18	rs17063289	54921442	A	G
18	rs1477138	54921479	G	A
18	rs144425995	54921544	G	A
18	rs549041029	54921603	A	G
18	rs78664980	54921725	A	G
18	rs73961023	54921747	T	C
18	rs551553116	54921809	A	G
18	rs1477139	54921857	A	G
18	rs550279309	54921887	C	A
18	rs78845305	54921958	T	C
18	rs1477140	54922158	T	G
18	rs17063292	54922224	G	A
18	rs185146002	54922326	T	G
18	rs17807643	54922416	A	G
18	rs77665052	54922456	T	C
18	rs113963722	54922526	G	C
18	rs61060651	54922784	G	A
18	rs576555670	54922800	T	A
18	rs1009081	54922829	T	C
18	rs189915912	54922973	T	A
18	rs117814472	54923052	A	G
18	rs111336143	54923238	A	T
18	rs150408434	54923336	T	C
18	rs548652778	54923361	C	T
18	rs77002010	54923364	G	A
18	rs555804508	54923596	A	C
18	rs574067987	54923630	C	T
18	rs541376409	54923687	G	A
18	rs77493831	54923731	C	T
18	rs551616427	54923743	G	A
18	rs11876647	54923842	A	G
18	rs550874467	54924016	A	T
18	rs11875253	54924299	C	T
18	rs73441271	54924628	C	G
18	rs549063352	54924651	C	T
18	rs138116331	54924721	C	T
18	rs76049203	54925175	G	A
18	rs559050954	54925284	C	T
18	rs114305887	54925623	C	G
18	rs9945208	54925728	G	A
18	rs28701874	54925863	A	G
18	rs559200527	54925898	T	C
18	rs190519526	54925936	T	G
18	rs1943404	54926042	A	T
18	rs527591331	54926111	A	G
18	rs185700517	54926138	T	G
18	rs9948015	54926295	T	G
18	rs79562452	54926331	G	A
18	rs77305495	54926492	G	T
18	rs560095851	54926597	T	C
18	rs73441273	54926710	G	A
18	rs146044801	54927127	A	G
18	rs543168413	54927141	T	G
18	rs7239081	54927223	A	G
18	rs375189439	54927233	A	C
18	rs377716324	54927247	A	G
18	rs535702774	54927281	A	G
18	rs370442912	54927298	T	C
18	rs76103346	54927420	G	C
18	rs564979744	54927510	T	C
18	rs58739203	54927600	T	C
18	rs58741426	54927601	G	A
18	rs371858663	54927633	T	C
18	rs9951726	54927644	G	A
18	rs192403014	54927689	T	C
18	rs565392855	54927706	T	C
18	rs9966790	54927720	C	T
18	rs555607799	54927738	T	G
18	rs553207851	54927871	G	A
18	rs7244367	54927899	T	G
18	rs7239636	54927903	T	C
18	rs190417819	54927961	A	G
18	rs7244526	54927989	T	C
18	rs151060015	54928167	A	G
18	rs9955244	54928315	C	T
18	rs567505358	54928416	G	A
18	rs12019095	54928947	T	A
18	rs574021816	54929254	C	T
18	rs200106915	54930357	T	C
18	rs141771486	54930833	T	C
18	rs577926868	54931614	C	A
18	rs34062466	54932496	C	A
18	rs575429372	54933073	C	T
18	rs73441274	54933075	G	C
18	rs143519276	54933162	G	T
18	rs190687459	54933275	G	C
18	rs80312975	54933474	C	T
18	rs2111287	54933562	T	A
18	rs117989481	54933728	C	G
18	rs573519910	54933862	C	T
18	rs192830923	54934017	G	A
18	rs9954346	54934078	G	A
18	rs116889451	54934254	G	C
18	rs60180852	54934533	T	C
18	rs145929447	54934626	G	A
18	rs545606763	54935077	A	G
18	rs149929462	54935490	A	G
18	rs2080525	54935698	T	C
18	rs144636558	54935715	C	T
18	rs2080526	54935720	C	T
18	rs8094880	54935931	C	T
18	rs567123522	54935961	T	C
18	rs189627009	54936049	A	G
18	rs571010494	54936058	C	T
18	rs181332980	54936486	A	G
18	rs12970692	54936580	G	T
18	rs180712180	54936652	T	C
18	rs117432878	54936830	C	T
18	rs76116655	54936854	A	G
18	rs547128802	54936992	C	T
18	rs80338446	54937061	G	A
18	rs73961026	54937197	C	T
18	rs542328045	54937223	T	G
18	rs190845203	54937427	C	A
18	rs141519750	54937859	C	G
18	rs76484339	54937899	A	G
18	rs188616867	54937916	T	C
18	rs553578958	54937998	A	G
18	rs183186182	54938046	T	C
18	rs139800566	54938373	T	C
18	rs78248526	54938561	G	A
18	rs571510605	54938697	T	G
18	rs35195632	54938818	T	C
18	rs2111288	54938855	G	C
18	rs147879761	54938887	G	C
18	rs7232310	54938896	C	T
18	rs73961027	54938961	T	C
18	rs551555347	54939067	A	G
18	rs76297810	54939172	A	T
18	rs11875060	54939264	A	G
18	rs79686520	54939419	A	G
18	rs9956765	54939438	A	C
18	rs75203556	54939476	A	G
18	rs73961028	54939641	A	C
18	rs140912577	54939651	T	C
18	rs73961029	54939654	A	G
18	rs79327124	54939704	C	T
18	rs185338104	54939905	T	C
18	rs78932017	54939980	C	T
18	rs113235943	54940137	A	G
18	rs562688555	54940173	G	T
18	rs184937255	54940302	A	G
18	rs117164628	54940481	T	C
18	rs73961030	54940657	A	G
18	rs558516602	54940889	A	G
18	rs576798778	54940953	T	C
18	rs11873386	54941029	G	A
18	rs560999118	54941188	A	G
18	rs78845826	54941263	A	T
18	rs188556076	54941276	C	T
18	rs147495630	54941368	A	T
18	rs185150041	54941401	A	G
18	rs189618357	54941408	T	C
18	rs182379866	54941439	G	T
18	rs541767093	54941516	G	C
18	rs139954025	54941747	C	T
18	rs7243477	54941748	T	G
18	rs553675761	54942180	C	A
18	rs570232886	54942229	G	A
18	rs7243998	54942252	A	G
18	rs560784802	54942477	A	G
18	rs549497739	54942602	T	A
18	rs182238329	54942984	C	T
18	rs79276940	54943174	C	A
18	rs147503172	54943259	G	C
18	rs542391173	54943357	T	C
18	rs73961031	54943407	G	A
18	rs74552473	54943579	C	T
18	rs1943394	54943675	C	T
18	rs537199818	54943796	C	T
18	rs2193280	54943951	G	A
18	rs73961032	54943969	T	C
18	rs117459457	54944121	A	C
18	rs73961033	54944148	T	C
18	rs9319914	54944275	T	C
18	rs549334330	54944407	C	T
18	rs143848289	54944489	C	T
18	rs1943395	54944564	C	T
18	rs57532656	54944677	T	C
18	rs76910975	54944814	C	A
18	rs150911571	54945216	A	G
18	rs77039691	54945281	A	G
18	rs11872118	54945524	T	C
18	rs139205075	54945770	C	T
18	rs149894649	54945816	A	G
18	rs7242031	54945860	A	G
18	rs575274404	54946102	A	T
18	rs188205617	54946232	T	C
18	rs187468944	54946243	C	T
18	rs6566876	54946315	A	G
18	rs539588882	54946393	T	C
18	rs9955714	54946418	G	C
18	rs190275478	54946478	G	A
18	rs9956540	54946525	C	T
18	rs118172448	54946564	T	A
18	rs141403634	54947354	G	A
18	rs9951119	54947396	C	T
18	rs113380882	54947485	G	A
18	rs9959128	54947495	T	G
18	rs9948623	54947504	C	A
18	rs9959889	54947600	A	C
18	rs146989845	54947832	G	C
18	rs76152617	54947862	T	C
18	rs138072650	54947872	C	T
18	rs61147755	54948069	T	A
18	rs57750171	54948082	T	C
18	rs571526750	54948230	A	G
18	rs7242757	54948556	C	T
18	rs138782783	54948605	G	C
18	rs9952324	54948918	A	G
18	rs7243599	54949082	T	G
18	rs7233381	54949188	C	T
18	rs74700729	54949211	T	G
18	rs139769417	54949269	G	A
18	rs189767549	54949297	T	C
18	rs111929374	54949298	A	G
18	rs77322645	54949342	T	G
18	rs140151801	54949385	T	C
18	rs7234262	54949387	A	G
18	rs117468155	54949405	C	T
18	rs77371280	54949625	C	T
18	rs1943400	54949748	G	A
18	rs74657906	54949833	C	G
18	rs2419349	54949900	C	A
18	rs17063338	54949974	A	G
18	rs8094534	54950075	A	T
18	rs12960243	54950101	C	G
18	rs12965581	54950201	T	A
18	rs8098081	54950202	A	T
18	rs139507707	54950310	C	T
18	rs551593210	54950423	G	C
18	rs8098648	54950629	A	T
18	rs36122916	54950770	A	T
18	rs183820536	54950781	A	T
18	rs36029283	54950791	A	G
18	rs559125621	54950878	T	C
18	rs34577125	54950939	T	G
18	rs113401626	54951094	A	G
18	rs141452500	54951245	T	A
18	rs9955627	54951555	C	T
18	rs9947057	54951647	A	T
18	rs80092560	54951775	C	T
18	rs543783221	54951843	G	A
18	rs9955269	54951861	A	G
18	rs116633574	54952026	T	G
18	rs12953916	54952027	T	A
18	rs142754891	54952057	A	G
18	rs528299235	54952082	C	T
18	rs12961632	54952166	C	T
18	rs534914517	54952280	C	A
18	rs528532237	54952445	C	T
18	rs561044530	54952452	T	C
18	rs184123957	54952659	A	G
18	rs1943390	54952711	A	T
18	rs546867386	54952831	C	A
18	rs148644361	54953084	T	C
18	rs12962777	54953136	G	A
18	rs35585807	54953146	T	C
18	rs184511490	54953223	T	C
18	rs142090754	54953233	C	T
18	rs561853714	54953358	A	G
18	rs147375704	54953411	T	G
18	rs566497166	54953586	T	C
18	rs147649619	54953682	T	C
18	rs140864869	54953723	T	C
18	rs149724826	54953742	T	A
18	rs540897893	54953746	G	A
18	rs188871668	54953757	T	C
18	rs181410843	54953877	A	G
18	rs145540204	54954053	T	C
18	rs574599736	54954101	T	A
18	rs4800969	54954177	A	G
18	rs117499410	54954286	T	G
18	rs1548959	54954398	G	T
18	rs1548960	54954404	G	T
18	rs138317009	54954547	G	A
18	rs141246419	54954589	G	A
18	rs144971300	54954637	A	T
18	rs117385542	54954738	T	A
18	rs78173377	54954769	A	T
18	rs551126103	54954842	C	A
18	rs534333001	54954889	A	G
18	rs75873927	54954904	G	C
18	rs60777756	54955213	C	T
18	rs563707741	54955232	G	A
18	rs548641873	54955329	T	C
18	rs535430947	54955406	T	G
18	rs117660231	54955552	T	A
18	rs542190554	54955735	G	C
18	rs11662857	54955780	A	G
18	rs77832026	54955790	C	T
18	rs192494659	54955819	G	T
18	rs9945336	54955927	G	C
18	rs183298747	54956049	A	G
18	rs17062388	54956072	C	T
18	rs187635849	54956177	A	G
18	rs1978353	54956238	A	G
18	rs11660143	54956379	A	G
18	rs147132618	54956404	G	A
18	rs575724912	54956433	A	G
18	rs142197183	54956543	G	A
18	rs3859397	54956699	T	C
18	rs146587785	54956992	T	C
18	rs182937135	54957023	C	T
18	rs3859398	54957024	T	C
18	rs554000016	54957026	A	T
18	rs141281827	54957048	A	G
18	rs192569832	54957177	C	T
18	rs9675670	54957260	C	A
18	rs145013593	54957305	A	G
18	rs184657989	54957530	C	T
18	rs11877244	54957590	G	A
18	rs117269018	54957707	T	C
18	rs4800970	54957731	T	C
18	rs73447466	54958004	G	A
18	rs113677684	54958258	G	C
18	rs28694398	54958481	C	A
18	rs545089091	54958507	C	T
18	rs534676402	54958562	A	T
18	rs4801096	54958664	C	T
18	rs118126021	54958684	G	T
18	rs575441980	54958738	C	A
18	rs113191145	54958775	C	T
18	rs59395668	54958922	T	C
18	rs4800971	54958956	A	C
18	rs557240274	54959065	A	G
18	rs138034939	54959131	C	G
18	rs11152006	54959143	C	A
18	rs72940451	54959429	C	T
18	rs9963969	54959656	T	G
18	rs186191778	54959669	T	C
18	rs536253314	54959771	G	C
18	rs72940452	54959806	A	G
18	rs186509976	54959868	A	T
18	rs9956246	54960100	C	T
18	rs552069824	54960358	T	C
18	rs73961037	54960368	A	G
18	rs536383218	54960399	G	A
18	rs147850633	54960401	T	C
18	rs575583151	54960414	A	G
18	rs139781316	54960429	G	T
18	rs565587042	54960444	G	A
18	rs116582724	54960481	C	T
18	rs552002801	54960555	C	T
18	rs116092763	54960634	A	G
18	rs9944960	54960794	T	C
18	rs79538978	54960800	C	T
18	rs72940453	54960956	C	T
18	rs9959433	54960963	C	T
18	rs545382143	54961015	A	C
18	rs115108621	54961106	A	G
18	rs73447469	54961262	C	T
18	rs556588200	54961519	C	T
18	rs542012675	54961636	G	T
18	rs35831691	54961721	T	C
18	rs564083581	54961746	C	A
18	rs17063376	54961782	G	C
18	rs72940454	54961812	A	C
18	rs72940455	54961834	A	G
18	rs149713015	54961868	A	T
18	rs57207331	54961955	G	C
18	rs72940456	54962005	A	G
18	rs191625350	54962103	A	G
18	rs73447470	54962106	G	T
18	rs56022844	54962184	C	G
18	rs114669798	54962416	A	G
18	rs57239034	54962541	G	A
18	rs578030790	54962782	A	G
18	rs146915067	54962783	A	G
18	rs9951592	54962846	T	C
18	rs73961039	54962906	T	C
18	rs9963681	54963054	G	A
18	rs9966109	54963061	C	T
18	rs184500801	54963062	T	G
18	rs553042359	54963128	A	G
18	rs545314104	54963147	T	C
18	rs3981880	54963159	G	T
18	rs3859399	54963178	A	G
18	rs76424694	54963290	C	T
18	rs28695923	54963320	C	T
18	rs28645960	54963415	G	A
18	rs3859400	54963417	A	G
18	rs28663977	54963444	C	T
18	rs73961041	54963447	C	T
18	rs192978494	54963621	T	G
18	rs73447473	54963671	C	T
18	rs184838719	54963743	T	C
18	rs76643461	54963902	T	C
18	rs180893152	54964006	C	T
18	rs561384033	54964030	G	T
18	rs73961042	54964111	T	C
18	rs141265576	54964226	A	G
18	rs13380959	54964244	G	A
18	rs13381481	54964255	T	C
18	rs561433435	54964313	T	G
18	rs528704096	54964371	T	C
18	rs564989827	54964417	T	C
18	rs59633286	54964466	T	C
18	rs13380973	54964584	G	A
18	rs13381502	54964612	T	C
18	rs13380979	54964660	G	A
18	rs73961045	54964687	A	G
18	rs118047631	54964717	A	G
18	rs60690292	54964874	T	G
18	rs72940464	54965000	T	A
18	rs73961048	54965026	G	A
18	rs73961049	54965035	G	T
18	rs139308006	54965120	G	T
18	rs28421481	54965228	C	T
18	rs563911532	54965356	C	T
18	rs78534334	54965504	A	G
18	rs72940465	54965603	T	C
18	rs189936385	54965658	T	C
18	rs72940466	54965704	C	T
18	rs112174510	54965735	A	C
18	rs114466559	54965749	C	A
18	rs72940467	54965751	G	C
18	rs735384	54965783	G	A
18	rs182323914	54965791	T	C
18	rs550046846	54965872	G	A
18	rs13381704	54966134	G	C
18	rs79810670	54966421	T	C
18	rs76722616	54966488	T	C
18	rs183802455	54966823	A	G
18	rs538173451	54966903	C	A
18	rs61265422	54966932	A	G
18	rs77797097	54966970	C	T
18	rs58482840	54966981	T	C
18	rs548658574	54967463	T	G
18	rs9966791	54967492	A	G
18	rs527829073	54967493	T	A
18	rs60397518	54967494	A	G
18	rs73961050	54967515	C	A
18	rs60328465	54967549	T	C
18	rs150334835	54967620	A	G
18	rs17063382	54967751	T	C
18	rs544962637	54967950	C	T
18	rs529577279	54968019	C	T
18	rs547654789	54968042	A	C
18	rs201978650	54968100	G	A
18	rs557844078	54968102	G	A
18	rs569626327	54968108	G	A
18	rs537043000	54968110	G	A
18	rs541337126	54968344	A	G
18	rs117768331	54968415	T	C
18	rs72940471	54968436	A	G
18	rs183970295	54968586	A	G
18	rs148044720	54968735	T	C
18	rs759551	54968737	T	C
18	rs188214548	54968772	A	G
18	rs73961053	54969015	G	T
18	rs140801454	54969035	T	C
18	rs187296479	54969036	A	G
18	rs2193278	54969038	T	C
18	rs72940473	54969284	G	C
18	rs545728260	54969527	G	C
18	rs73961054	54969574	G	T
18	rs12954991	54969605	G	A
18	rs185201306	54969615	G	A
18	rs145403801	54969656	T	C
18	rs189769768	54969850	T	G
18	rs76636548	54969852	A	T
18	rs553242643	54969874	C	T
18	rs553306567	54969997	G	A
18	rs17063387	54970042	A	G
18	rs60852567	54970111	C	T
18	rs79316567	54970182	C	T
18	rs151132197	54970322	C	T
18	rs725118	54970375	C	T
18	rs559757231	54970448	A	G
18	rs56197280	54970495	A	C
18	rs562174668	54970654	C	A
18	rs112162884	54970738	C	T
18	rs138075173	54970781	T	C
18	rs571753033	54971010	C	T
18	rs187514981	54971245	T	C
18	rs73961056	54971489	C	T
18	rs567039244	54971954	C	A
18	rs5007883	54972061	A	C
18	rs555834232	54972124	C	A
18	rs2193279	54972126	G	T
18	rs73961057	54972261	T	C
18	rs72940477	54972351	A	G
18	rs150700724	54972395	G	T
18	rs80094329	54972451	G	C
18	rs77975544	54972526	T	C
18	rs568038530	54972716	T	C
18	rs79369940	54972878	A	G
18	rs182376873	54972996	C	G
18	rs112073571	54973199	T	C
18	rs11152007	54973200	A	G
18	rs1076480	54973210	C	T
18	rs561893913	54973273	C	T
18	rs1076481	54973319	A	G
18	rs552190327	54973349	G	A
18	rs185276906	54973529	G	A
18	rs549933319	54973613	A	C
18	rs535160788	54973654	A	C
18	rs143311676	54973731	A	G
18	rs188873766	54973783	T	G
18	rs557822265	54973798	C	T
18	rs759552	54973802	A	G
18	rs759553	54973825	C	G
18	rs759554	54973867	A	T
18	rs145510627	54973974	A	G
18	rs185556923	54974045	T	C
18	rs72940481	54974046	A	G
18	rs189924165	54974059	T	C
18	rs143436931	54974063	T	C
18	rs10469131	54974161	C	G
18	rs11876524	54974164	T	A
18	rs573890164	54974225	G	C
18	rs142245679	54974453	T	C
18	rs56838645	54974570	T	C
18	rs77975813	54974573	T	C
18	rs138785792	54974644	G	A
18	rs17063400	54974671	G	A
18	rs111421471	54974723	G	C
18	rs17063403	54974797	G	A
18	rs147075299	54974856	T	C
18	rs138201230	54974961	C	T
18	rs57160907	54975022	A	G
18	rs531127419	54975197	C	T
18	rs56148723	54975253	A	T
18	rs11152008	54975316	C	T
18	rs12327543	54975408	C	T
18	rs187637354	54975577	A	G
18	rs555704171	54975835	A	T
18	rs190709000	54975839	T	C
18	rs4800972	54975867	C	T
18	rs182942756	54975868	A	G
18	rs4800973	54975998	T	G
18	rs146390743	54976045	G	T
18	rs4800974	54976102	C	G
18	rs11872865	54976147	C	T
18	rs187196011	54976454	G	A
18	rs139075228	54976473	A	G
18	rs9955810	54976559	A	G
18	rs192891346	54976819	A	G
18	rs144868320	54976842	T	C
18	rs1943393	54976873	G	A
18	rs1943392	54976972	G	A
18	rs184528863	54976982	A	G
18	rs10084004	54977020	T	C
18	rs1943391	54977254	A	G
18	rs8087849	54977324	A	C
18	rs75276747	54977425	G	A
18	rs141364283	54977578	G	C
18	rs73447482	54977634	G	A
18	rs533600568	54977800	A	T
18	rs73959010	54977837	G	C
18	rs61440362	54977866	A	G
18	rs4800975	54977867	C	T
18	rs57950491	54977944	A	G
18	rs554035594	54978058	A	G
18	rs117074090	54978060	C	T
18	rs117281147	54978092	C	G
18	rs138469288	54978126	A	G
18	rs537560895	54978306	A	G
18	rs112411291	54978329	A	G
18	rs184761413	54978480	C	G
18	rs12962999	54978496	A	G
18	rs532624462	54978535	T	C
18	rs566799334	54978888	T	G
18	rs114770296	54979042	A	G
18	rs990729	54979396	G	A
18	rs990730	54979403	T	C
18	rs990731	54979849	C	T
18	rs184200515	54980108	C	A
18	rs72940489	54980131	T	G
18	rs7238782	54980328	T	C
18	rs550314903	54980381	A	G
18	rs11664669	54980441	C	A
18	rs9964525	54980872	G	A
18	rs555507776	54980943	A	G
18	rs189402640	54981064	C	T
18	rs57495141	54981194	G	A
18	rs58483900	54981287	T	A
18	rs143313971	54981433	T	C
18	rs8099003	54981534	G	C
18	rs8098266	54981636	A	G
18	rs567599502	54981728	G	A
18	rs190861942	54981746	C	T
18	rs138490855	54981765	T	C
18	rs141974402	54981858	T	G
18	rs114782532	54981869	T	C
18	rs186074298	54981890	A	G
18	rs7226850	54981956	G	A
18	rs577497006	54982016	A	C
18	rs149403680	54982360	T	C
18	rs7229590	54982392	A	G
18	rs7229738	54982475	A	G
18	rs7235526	54982525	C	T
18	rs73447486	54982555	G	A
18	rs570035364	54982564	A	G
18	rs77959900	54982607	C	G
18	rs535292558	54982610	T	A
18	rs183203238	54982723	C	T
18	rs144220795	54983215	T	C
18	rs76158413	54983249	C	G
18	rs1120787	54983554	T	G
18	rs142733459	54983838	T	C
18	rs528286221	54983869	C	T
18	rs113779618	54984007	A	G
18	rs558083055	54984262	A	G
18	rs189469496	54984355	A	G
18	rs180901269	54984439	G	T
18	rs540742776	54984522	C	T
18	rs185267593	54984612	C	A
18	rs76755244	54985074	A	T
18	rs77870870	54985128	T	G
18	rs7243174	54985134	G	A
18	rs140584999	54985229	C	T
18	rs115920391	54985283	C	T
18	rs186565413	54985545	G	A
18	rs117364771	54985682	C	A
18	rs111989195	54985737	A	G
18	rs57771625	54986022	T	C
18	rs557884871	54986430	C	A
18	rs574619589	54986551	G	C
18	rs553763637	54986577	G	A
18	rs1943406	54986641	A	G
18	rs11152010	54986706	T	A
18	rs569981379	54987036	G	A
18	rs149451256	54987257	G	A
18	rs8097872	54987344	C	T
18	rs17734946	54987389	T	C
18	rs117320115	54987494	T	G
18	rs73959011	54987550	A	G
18	rs1159317	54987594	C	G
18	rs566193070	54987659	T	C
18	rs185768670	54987783	T	C
18	rs190199348	54988010	G	C
18	rs73959012	54988226	C	G
18	rs190292038	54988307	T	C
18	rs546427014	54988380	A	G
18	rs185212087	54988418	T	C
18	rs537480532	54988425	G	C
18	rs556090062	54988474	G	T
18	rs189783880	54988592	C	A
18	rs542244452	54988705	A	C
18	rs61440446	54988774	C	G
18	rs79631694	54988807	G	A
18	rs533230603	54988808	C	T
18	rs8099754	54988847	C	A
18	rs570094751	54988871	T	G
18	rs189080330	54988990	A	G
18	rs535359486	54988991	A	G
18	rs56235710	54989199	A	G
18	rs17808022	54989276	C	G
18	rs568585776	54989493	G	A
18	rs73447489	54989604	T	C
18	rs1230714	54989859	C	G
18	rs187058519	54990004	A	G
18	rs1230713	54990170	G	A
18	rs146964211	54990179	G	A
18	rs115344431	54990384	G	A
18	rs566257715	54990436	G	A
18	rs574675000	54990502	A	G
18	rs188881174	54990511	A	T
18	rs112403466	54991152	C	T
18	rs8087517	54991447	T	C
18	rs146270003	54991634	T	C
18	rs144305025	54991987	A	G
18	rs113136764	54992032	T	A
18	rs59006293	54992043	T	C
18	rs148735108	54992044	A	G
18	rs57976553	54992232	T	C
18	rs78891253	54992411	C	G
18	rs1230712	54992532	T	C
18	rs17063450	54992556	A	C
18	rs574482303	54992568	G	A
18	rs17808058	54992839	C	A
18	rs146694634	54992974	C	T
18	rs72940502	54992977	A	G
18	rs549858069	54993011	G	A
18	rs549521507	54993449	C	T
18	rs190717141	54993582	G	A
18	rs535306236	54993831	A	G
18	rs11152011	54993848	C	A
18	rs11152012	54993974	G	A
18	rs146281536	54994181	G	T
18	rs371409795	54994225	G	A
18	rs75101687	54994275	C	G
18	rs58381471	54994279	G	A
18	rs191747295	54994341	A	G
18	rs142579697	54994393	G	C
18	rs150555673	54994432	A	T
18	rs139782471	54994653	A	T
18	rs567836406	54994793	A	G
18	rs12956364	54994944	C	T
18	rs112364180	54995040	A	G
18	rs113530010	54995128	A	G
18	rs542505970	54995141	C	A
18	rs62100960	54995148	G	T
18	rs559767178	54995345	T	C
18	rs113608920	54995346	A	G
18	rs73447494	54995829	T	C
18	rs564932823	54995931	T	C
18	rs117430869	54995945	G	A
18	rs139899312	54996005	T	C
18	rs916830	54996135	T	C
18	rs535813565	54996375	T	C
18	rs552929779	54996391	C	T
18	rs73447495	54996412	A	G
18	rs73959015	54996442	A	G
18	rs116973956	54996650	A	G
18	rs566332948	54996762	A	G
18	rs3885218	54996886	A	G
18	rs73959016	54996896	T	C
18	rs190869456	54996919	A	G
18	rs532691654	54997103	C	A
18	rs144825748	54997151	C	T
18	rs73959017	54997377	A	C
18	rs62100961	54997415	A	G
18	rs140546486	54997434	A	G
18	rs1230708	54997685	C	T
18	rs559550456	54997740	C	A
18	rs58346569	54997749	T	C
18	rs138148330	54997896	T	C
18	rs558669694	54997922	G	T
18	rs572005088	54998312	G	A
18	rs549816618	54998625	G	A
18	rs1235694	54998867	A	G
18	rs73959018	54998975	T	C
18	rs141030723	54999042	A	G
18	rs72942305	54999108	C	T
18	rs116923225	54999228	A	C
18	rs543393882	54999307	C	A
18	rs72942306	54999710	G	T
18	rs72942307	54999713	T	C
18	rs533081706	54999919	A	G
18	rs1230707	54999944	T	C
18	rs73447500	55000016	G	T
18	rs73449603	55000508	C	T
18	rs146700443	55000856	A	G
18	rs73959020	55000907	C	T
18	rs73449606	55001084	G	C
18	rs542610120	55001194	C	A
18	rs145249235	55001258	T	C
18	rs140794430	55001484	G	A
18	rs1230706	55001827	C	T
18	rs143891861	55002022	A	T
18	rs572928124	55002182	T	C
18	rs1230705	55002238	G	A
18	rs117298032	55002471	T	C
18	rs111688444	55002534	G	A
18	rs568755188	55002613	T	G
18	rs116826847	55002626	T	C
18	rs1788827	55002837	G	T
18	rs557476983	55002856	G	A
18	rs77869353	55003023	G	A
18	rs150041949	55003186	A	C
18	rs529621600	55003281	A	G
18	rs1788828	55003293	T	C
18	rs146593675	55003728	G	T
18	rs192906214	55003899	T	C
18	rs886297	55004011	G	A
18	rs536741500	55004387	T	C
18	rs1235004	55004615	G	A
18	rs545829797	55004837	C	T
18	rs6566877	55005081	A	G
18	rs117516462	55005342	G	A
18	rs532117437	55005967	C	G
18	rs7241496	55006065	G	C
18	rs72942315	55006224	A	G
18	rs7244485	55006302	C	G
18	rs60448286	55006431	A	G
18	rs533007310	55006445	T	C
18	rs549929732	55006508	A	G
18	rs568691870	55006532	C	A
18	rs73959021	55006585	A	G
18	rs181762614	55006734	T	C
18	rs77853238	55006841	A	C
18	rs72942316	55006847	C	T
18	rs181128388	55007077	A	G
18	rs536010402	55007155	A	G
18	rs547009748	55007212	T	C
18	rs566879348	55007216	G	C
18	rs80128661	55007638	T	C
18	rs188807011	55007891	T	C
18	rs538548483	55008005	A	C
18	rs145321463	55008114	C	A
18	rs147635683	55008121	A	C
18	rs142204326	55008158	G	T
18	rs530980288	55008270	C	T
18	rs8096904	55008376	C	T
18	rs8093212	55008409	G	A
18	rs140474720	55008429	G	A
18	rs8091979	55008593	A	G
18	rs368865332	55008707	T	C
18	rs542772410	55008855	T	A
18	rs8097646	55008906	G	T
18	rs565005722	55009154	C	A
18	rs607270	55009337	A	C
18	rs150744156	55009943	A	G
18	rs139054874	55009955	T	C
18	rs604169	55010028	G	A
18	rs72942319	55010259	C	G
18	rs185294273	55010261	G	A
18	rs574558705	55010276	T	A
18	rs142245606	55010371	T	C
18	rs541870573	55010421	C	T
18	rs570622571	55010559	C	A
18	rs17063478	55010778	T	G
18	rs536197916	55010793	C	G
18	rs7232038	55010876	G	C
18	rs17063480	55010920	G	A
18	rs541809057	55011073	C	T
18	rs8088122	55011131	G	C
18	rs148108638	55011348	C	A
18	rs189940610	55011383	G	A
18	rs192051475	55011426	G	C
18	rs8091087	55011484	T	G
18	rs512977	55011670	T	C
18	rs1153635	55011828	A	G
18	rs58115356	55011849	G	A
18	rs56714661	55012308	T	C
18	rs2285678	55012351	G	C
18	rs117251261	55012673	A	C
18	rs643006	55012766	T	C
18	rs191718413	55012767	A	G
18	rs509313	55012850	G	C
18	rs641676	55013074	A	G
18	rs17063491	55013203	A	T
18	rs482622	55013419	A	C
18	rs182672758	55013485	C	T
18	rs536600095	55013540	T	G
18	rs17735143	55013655	T	C
18	rs187843770	55013721	A	G
18	rs72927540	55013787	A	G
18	rs574108105	55013838	C	G
18	rs478765	55013866	G	A
18	rs563194556	55013918	G	A
18	rs148164465	55013963	T	C
18	rs60206749	55014027	T	C
18	rs625661	55014423	T	A
18	rs1153634	55014457	G	A
18	rs578202778	55014567	A	T
18	rs117790324	55014610	C	G
18	rs567764482	55015063	A	C
18	rs138033194	55015171	A	C
18	rs188660608	55015699	C	T
18	rs554874956	55015981	T	C
18	rs573350468	55015996	C	T
18	rs117079600	55016143	T	C
18	rs139911042	55016474	T	C
18	rs189493173	55016477	T	C
18	rs3760608	55016478	A	G
18	rs143727949	55016495	T	C
18	rs3760609	55016516	T	C
18	rs537917026	55016517	C	G
18	rs180680176	55016554	T	C
18	rs546122501	55016692	T	C
18	rs1230704	55016718	A	G
18	rs1230703	55016775	C	A
18	rs75858984	55016814	T	C
18	rs72927542	55016922	T	C
18	rs571042861	55016986	T	A
18	rs1237137	55017223	G	A
18	rs114101827	55017526	T	G
18	rs72927543	55017670	C	T
18	rs139278170	55017759	C	T
18	rs141726326	55017783	A	G
18	rs187805623	55017948	C	T
18	rs192764078	55017983	G	T
18	rs560651087	55018056	T	C
18	rs113731221	55018111	G	A
18	rs532035789	55018252	C	T
18	rs187898960	55018280	G	A
18	rs565767930	55018398	G	A
18	rs536924597	55018452	A	C
18	rs184505484	55018570	C	T
18	rs1634449	55018620	C	T
18	rs72927545	55018676	A	G
18	rs562385707	55018713	G	A
18	rs9951323	55018749	T	A
18	rs9951414	55018872	C	A
18	rs141153701	55019037	T	C
18	rs62100964	55019303	A	G
18	rs559875354	55019365	C	T
18	rs35115664	55019588	C	T
18	rs534558845	55019688	T	A
18	rs567192933	55019766	C	G
18	rs528384351	55019829	A	G
18	rs75007710	55019835	C	G
18	rs189454939	55019918	A	C
18	rs537580506	55019937	T	C
18	rs201061413	55019963	A	T
18	rs117278015	55020137	T	C
18	rs139944275	55020218	C	G
18	rs10048396	55020677	G	T
18	rs34695623	55020701	A	G
18	rs28674857	55020793	G	A
18	rs146335686	55021009	T	C
18	rs139570851	55021075	A	G
18	rs71355614	55021278	T	G
18	rs575400987	55021360	T	G
18	rs540367279	55021410	A	G
18	rs181908086	55021428	G	C
18	rs202125286	55021565	G	T
18	rs529849678	55021578	A	T
18	rs141823109	55021721	G	T
18	rs3745060	55021725	C	A
18	rs554857782	55021841	T	C
18	rs3745061	55021936	A	C
18	rs3826648	55021991	C	G
18	rs574635289	55022089	T	A
18	rs12606549	55022163	T	C
18	rs149858727	55022214	G	C
18	rs372568562	55022253	T	G
18	rs181621482	55022339	T	G
18	rs11152013	55022342	T	A
18	rs186644559	55022671	G	A
18	rs12606507	55022678	T	G
18	rs76177820	55022886	T	C
18	rs191050492	55023016	A	G
18	rs567922619	55023213	T	C
18	rs1153633	55023388	C	G
18	rs193175668	55023395	C	T
18	rs560319738	55023450	G	A
18	rs185034079	55023519	G	A
18	rs541987392	55024061	A	G
18	rs560489649	55024085	G	A
18	rs677514	55024099	A	G
18	rs2074322	55024131	G	C
18	rs183956999	55024168	C	T
18	rs550363690	55024205	T	C
18	rs190258895	55024917	A	G
18	rs182126921	55024920	C	T
18	rs147989112	55024988	T	C
18	rs186672493	55025057	G	A
18	rs191617178	55025094	T	C
18	rs28708589	55025163	T	C
18	rs564748	55025315	G	T
18	rs189724583	55025364	G	A
18	rs1153631	55025477	C	T
18	rs1153630	55025565	G	A
18	rs576403004	55025614	C	T
18	rs187814440	55025633	T	C
18	rs1153629	55025687	T	C
18	rs1153628	55026072	C	T
18	rs537074876	55026256	T	C
18	rs75613375	55026420	G	A
18	rs533355777	55026887	A	G
18	rs1153627	55027061	A	C
18	rs553262146	55027068	G	T
18	rs556982000	55027080	C	G
18	rs535694417	55027087	A	G
18	rs192988351	55027101	T	A
18	rs184199169	55027167	G	T
18	rs201732419	55027186	G	A
18	rs1942964	55027212	G	T
18	rs739692	55027526	T	C
18	rs542425	55028006	T	C
18	rs147958724	55028161	T	C
18	rs739691	55028480	G	C
18	rs547938	55028642	A	G
18	rs1153623	55028651	G	A
18	rs17063518	55029217	A	G
18	rs577365343	55029254	G	A
18	rs185558945	55029538	G	T
18	rs544580954	55029650	G	A
18	rs552069926	55029659	G	T
18	rs192492710	55029723	A	G
18	rs144565466	55029743	G	C
18	rs496544	55030480	C	G
18	rs75286279	55030720	T	C
18	rs115731755	55031037	G	C
18	rs182923431	55031042	C	T
18	rs560719761	55031139	G	C
18	rs187309909	55031259	C	G
18	rs757112	55031322	A	G
18	rs141731863	55031384	A	T
18	rs542260496	55031518	T	C
18	rs2074321	55031599	A	G
18	rs561647389	55031753	T	A
18	rs187571480	55032287	A	C
18	rs535980775	55032344	T	C
18	rs17831111	55032402	T	C
18	rs1942965	55032486	T	C
18	rs72927553	55032523	A	G
18	rs117572082	55032570	G	T
18	rs1153609	55032624	A	T
18	rs185570283	55032635	T	A
18	rs558876650	55033022	G	T
18	rs186240238	55033681	A	T
18	rs537308215	55034320	G	A
18	rs567495933	55034344	G	A
18	rs2074320	55034359	C	T
18	rs545137604	55034487	A	T
18	rs144612893	55034581	G	C
18	rs117532731	55034798	T	C
18	rs1153608	55034848	A	G
18	rs549234397	55035014	G	A
18	rs190410528	55035052	T	A
18	rs9957261	55035072	T	C
18	rs12955738	55035099	T	A
18	rs17831141	55035147	T	C
18	rs563823148	55035478	G	C
18	rs568915715	55035900	A	G
18	rs560905247	55036295	C	T
18	rs546949308	55036448	G	T
18	rs12964666	55036602	G	C
18	rs1153607	55036633	C	T
18	rs143148332	55036656	G	C
18	rs558306207	55036781	T	C
18	rs147478200	55036948	A	T
18	rs139923175	55036995	T	C
18	rs150695672	55037111	G	C
18	rs566560745	55037283	G	A
18	rs77676463	55037290	A	G
18	rs188892941	55037386	T	C
18	rs397833592	55037647	A	C
18	rs531228338	55038437	A	G
18	rs565777381	55038681	T	A
18	rs189645041	55039245	A	T
18	rs34895571	55039573	T	C
18	rs551588127	55039633	T	C
18	rs12971128	55039674	T	C
18	rs556591695	55039675	A	G
18	rs1230721	55039729	A	G
18	rs1153622	55039803	C	G
18	rs117680262	55039913	A	C
18	rs559373739	55040026	T	G
18	rs190654316	55040139	A	C
18	rs73449652	55040224	A	C
18	rs1153621	55040386	A	G
18	rs12604720	55040491	C	A
18	rs541162162	55040834	G	A
18	rs186638369	55041118	C	T
18	rs191040041	55041235	G	A
18	rs668269	55041267	G	A
18	rs192173663	55041639	G	A
18	rs185231232	55041764	G	C
18	rs542982190	55041824	C	G
18	rs113866558	55041949	C	G
18	rs221863	55042176	T	C
18	rs188806	55042476	A	C
18	rs545107813	55042571	C	A
18	rs180687979	55042609	A	T
18	rs139729749	55042639	A	G
18	rs139145189	55043104	T	C
18	rs149883430	55043139	G	A
18	rs608955	55043782	T	C
18	rs995123	55043786	T	C
18	rs191365470	55043963	C	T
18	rs74323824	55043968	C	T
18	rs549558801	55043974	A	C
18	rs563025786	55044341	A	C
18	rs185298653	55044369	A	G
18	rs563782476	55044516	C	A
18	rs73449658	55044538	T	C
18	rs558982275	55044889	C	G
18	rs80259893	55044904	A	G
18	rs192208979	55045291	G	A
18	rs531225305	55045352	T	A
18	rs552727473	55045556	C	T
18	rs545461029	55045915	T	C
18	rs546946740	55046102	T	C
18	rs184900100	55046289	C	T
18	rs557956085	55046524	C	G
18	rs543152161	55046609	A	C
18	rs141698874	55046689	C	A
18	rs221862	55046750	T	G
18	rs578021075	55046869	T	C
18	rs221861	55047522	C	T
18	rs115741118	55047758	T	A
18	rs573689382	55047854	C	T
18	rs563429923	55048077	A	T
18	rs79067281	55048192	C	T
18	rs221860	55048228	T	C
18	rs221859	55048250	G	A
18	rs150535819	55048259	A	C
18	rs483750	55048437	G	T
18	rs221858	55048456	T	C
18	rs147851478	55048486	T	A
18	rs72927559	55048560	T	C
18	rs9953561	55048685	C	T
18	rs221857	55048847	T	A
18	rs571231463	55049026	C	A
18	rs151271544	55049060	G	A
18	rs557022026	55049072	C	T
18	rs11872984	55049308	T	C
18	rs115657654	55049430	A	G
18	rs221856	55049613	G	T
18	rs184096760	55049690	A	G
18	rs138489434	55049780	A	G
18	rs221855	55049859	C	G
18	rs562475200	55050201	T	G
18	rs551914467	55050427	T	C
18	rs554992838	55050742	T	G
18	rs565431039	55050786	C	G
18	rs148626032	55050842	A	G
18	rs191971734	55051203	G	C
18	rs114111531	55051398	T	C
18	rs577646270	55051508	T	A
18	rs1145501	55051739	C	T
18	rs221854	55052087	A	G
18	rs72927561	55052088	T	C
18	rs145761975	55052169	A	G
18	rs145644990	55052178	T	A
18	rs28371107	55052331	T	C
18	rs221853	55052519	G	A
18	rs148366797	55052646	T	C
18	rs115464567	55052746	T	C
18	rs557287136	55052850	A	G
18	rs2849460	55052923	C	T
18	rs9957605	55052986	T	G
18	rs568730851	55053398	T	C
18	rs73439210	55053519	T	G
18	rs2612228	55053699	C	T
18	rs719089	55053776	A	G
18	rs137954957	55053941	A	T
18	rs2612221	55054091	A	G
18	rs2849462	55054121	G	A
18	rs569730531	55054128	C	T
18	rs74358441	55054213	T	C
18	rs545218632	55054309	C	G
18	rs572126358	55054404	A	G
18	rs150761800	55054531	A	C
18	rs530600182	55054593	T	C
18	rs578022300	55054597	C	T
18	rs2849463	55054667	G	A
18	rs74929493	55054712	A	G
18	rs550618931	55055421	A	C
18	rs121318	55055455	T	C
18	rs121317	55055482	T	C
18	rs148998249	55055524	A	G
18	rs221852	55055647	T	C
18	rs561473664	55055839	T	G
18	rs546737652	55055871	C	T
18	rs564843079	55055913	A	G
18	rs565023731	55055917	T	G
18	rs113396812	55056008	A	G
18	rs146967640	55056143	A	C
18	rs137970443	55056522	G	A
18	rs564954258	55056620	A	G
18	rs221851	55056634	G	A
18	rs170285	55056831	T	C
18	rs221850	55056894	A	C
18	rs539130459	55056910	A	G
18	rs1217587	55057467	G	A
18	rs551910566	55057607	C	T
18	rs144077499	55057714	T	C
18	rs567165249	55057764	T	C
18	rs571959812	55057915	A	G
18	rs564089962	55058037	G	A
18	rs531516352	55058097	C	G
18	rs221849	55058160	C	T
18	rs574299298	55058232	C	A
18	rs79210475	55058376	C	T
18	rs73439225	55058526	A	G
18	rs80062557	55058555	C	T
18	rs192490657	55058645	G	A
18	rs545027761	55058731	A	G
18	rs561744530	55058747	C	A
18	rs73439226	55058822	G	A
18	rs221848	55058968	T	C
18	rs150073617	55059123	C	A
18	rs115978831	55059177	A	G
18	rs145401715	55059246	C	G
18	rs573898725	55059273	A	G
18	rs541263708	55059330	C	A
18	rs560563604	55059343	T	C
18	rs187422508	55059463	T	G
18	rs221847	55059566	G	A
18	rs79260360	55059749	G	A
18	rs221846	55059826	C	G
18	rs221845	55060040	G	A
18	rs221844	55060062	G	C
18	rs57583463	55061066	A	G
18	rs145989793	55061178	G	A
18	rs187572461	55061413	T	C
18	rs548951878	55061504	A	T
18	rs576420992	55061683	C	T
18	rs221864	55062274	A	G
18	rs221865	55062310	T	C
18	rs221866	55062380	A	T
18	rs568850152	55062661	A	G
18	rs221867	55062844	A	G
18	rs576052172	55062887	A	T
18	rs151117298	55063140	C	T
18	rs221868	55063305	T	G
18	rs141726471	55063477	A	G
18	rs221869	55063544	G	C
18	rs114711447	55063588	T	C
18	rs181703005	55063815	G	A
18	rs186650247	55063966	G	A
18	rs138142278	55064376	T	C
18	rs115681760	55064562	C	T
18	rs221871	55064805	C	A
18	rs62100970	55064847	C	T
18	rs221872	55064899	G	T
18	rs221873	55064921	T	C
18	rs538152706	55065147	T	C
18	rs193027268	55065401	C	T
18	rs539455508	55065456	A	T
18	rs221874	55065565	T	G
18	rs546222355	55065703	G	A
18	rs564612913	55065795	C	G
18	rs115867780	55065971	C	T
18	rs221875	55066106	C	A
18	rs193091497	55066118	C	G
18	rs221876	55066438	C	G
18	rs221877	55066546	G	A
18	rs12965653	55066945	T	A
18	rs188487948	55067061	A	G
18	rs170286	55067109	A	G
18	rs221878	55067134	G	A
18	rs221879	55067360	C	T
18	rs569863031	55067521	A	G
18	rs3911642	55067581	T	C
18	rs79526313	55067583	T	C
18	rs114032959	55067634	C	T
18	rs183919982	55067664	G	A
18	rs118037679	55067750	C	T
18	rs72927579	55067879	C	T
18	rs61423874	55068066	G	T
18	rs221880	55068205	G	T
18	rs534744258	55068312	C	T
18	rs183536863	55068329	C	T
18	rs578215588	55068402	C	T
18	rs72927581	55068540	T	G
18	rs560854068	55068546	G	A
18	rs948780	55068591	A	G
18	rs565177621	55068607	T	C
18	rs151175952	55068615	G	A
18	rs191696033	55068681	T	C
18	rs182469443	55068692	T	C
18	rs557552602	55068947	A	T
18	rs221881	55068948	G	C
18	rs150319626	55069019	A	C
18	rs1217580	55069084	G	C
18	rs221882	55069176	G	T
18	rs576699528	55069210	A	C
18	rs221883	55069224	G	A
18	rs185651544	55069353	G	A
18	rs190507198	55069365	G	A
18	rs192971880	55069401	C	T
18	rs72927587	55069763	G	A
18	rs115455771	55069840	T	C
18	rs574434922	55069911	T	C
18	rs565405947	55070060	A	C
18	rs138732263	55070165	T	C
18	rs143535635	55070426	C	T
18	rs188735055	55070668	G	C
18	rs181168153	55070786	A	T
18	rs111500698	55070906	A	G
18	rs142988475	55070940	T	C
18	rs553777547	55070973	A	G
18	rs112201079	55071070	A	G
18	rs112272983	55071219	A	T
18	rs221884	55071270	A	T
18	rs79055245	55071304	C	T
18	rs121320	55071537	C	A
18	rs59560261	55071607	G	A
18	rs144069583	55071647	T	A
18	rs561586519	55071807	C	A
18	rs140808951	55071851	A	T
18	rs1230732	55072164	T	C
18	rs59456722	55072301	T	C
18	rs221885	55072358	T	C
18	rs186076017	55072525	C	G
18	rs187069515	55072813	A	C
18	rs150371447	55073222	A	G
18	rs77182963	55073248	A	G
18	rs1230731	55073328	C	T
18	rs2849450	55073459	C	A
18	rs138048210	55073519	T	G
18	rs541311501	55073577	C	T
18	rs117992646	55074073	T	C
18	rs78128738	55074090	A	G
18	rs565788782	55074158	G	A
18	rs143026268	55074278	A	G
18	rs147448971	55074305	G	A
18	rs74423616	55074599	G	A
18	rs561194782	55074634	A	G
18	rs1217573	55074660	T	C
18	rs62100971	55074725	C	T
18	rs181012137	55074830	T	C
18	rs60496139	55075212	T	G
18	rs190731072	55075547	C	T
18	rs62100972	55075576	A	G
18	rs112380632	55075660	A	G
18	rs567570194	55075666	T	G
18	rs528533264	55075671	C	T
18	rs186503494	55075759	T	A
18	rs111731092	55075771	A	C
18	rs71355615	55076005	T	C
18	rs1230729	55076017	G	T
18	rs542742645	55076105	A	G
18	rs111535008	55076311	G	A
18	rs1217574	55076369	G	A
18	rs2849448	55076564	C	T
18	rs2849447	55076567	C	T
18	rs566272134	55076662	T	A
18	rs1230728	55076663	A	T
18	rs1234636	55076670	T	A
18	rs1217575	55076765	A	G
18	rs537767891	55076772	C	T
18	rs542057896	55077061	A	T
18	rs1234635	55077122	T	G
18	rs1217576	55077167	C	T
18	rs1235006	55077192	T	C
18	rs147908107	55077251	T	C
18	rs72927596	55077259	G	T
18	rs72927597	55077283	G	A
18	rs551407097	55077351	T	A
18	rs183241157	55077487	C	T
18	rs72927598	55077490	G	A
18	rs565414118	55077565	C	T
18	rs577301960	55077566	A	G
18	rs567199815	55077573	C	T
18	rs535498358	55077576	T	A
18	rs192155177	55077591	C	G
18	rs534817177	55077789	A	G
18	rs192901832	55078016	T	C
18	rs556535731	55078045	G	A
18	rs143399160	55078129	C	T
18	rs1217577	55078164	C	T
18	rs545994018	55078294	T	C
18	rs72927599	55078326	A	G
18	rs115663983	55078494	G	A
18	rs564965048	55078646	G	A
18	rs1350688	55078702	A	C
18	rs78661506	55078937	C	G
18	rs72929503	55079041	T	C
18	rs72929505	55079336	A	T
18	rs1599236	55079341	C	T
18	rs1599237	55079390	C	T
18	rs72929508	55079431	T	C
18	rs146352129	55079475	T	C
18	rs112221917	55079655	G	T
18	rs72929509	55079658	C	T
18	rs72929511	55079911	T	A
18	rs139676981	55080032	G	C
18	rs2612222	55080184	G	A
18	rs2612223	55080185	C	A
18	rs72929517	55080202	T	C
18	rs2849453	55080359	C	T
18	rs9950526	55080364	A	G
18	rs4092465	55080437	A	G
18	rs182089744	55080498	C	T
18	rs528513331	55080611	C	T
18	rs190805103	55080721	T	C
18	rs115998080	55081122	G	A
18	rs567871836	55081219	C	T
18	rs76804684	55081308	A	C
18	rs540042986	55081414	A	C
18	rs533282199	55081494	T	C
18	rs1228301	55081762	T	C
18	rs1217569	55081839	A	G
18	rs117518057	55081929	G	A
18	rs575123884	55081939	T	G
18	rs564759565	55082149	G	A
18	rs545155534	55082189	G	A
18	rs72929522	55082217	T	C
18	rs144504063	55082218	G	A
18	rs76954913	55082320	G	A
18	rs72929526	55082606	A	T
18	rs189638471	55082781	C	T
18	rs192492319	55082900	A	G
18	rs72929528	55082945	C	T
18	rs898447	55083076	C	A
18	rs566905578	55083104	T	C
18	rs575619093	55083280	A	C
18	rs72929529	55083300	T	A
18	rs186617172	55083461	G	A
18	rs72929531	55083694	T	C
18	rs78962120	55083805	T	C
18	rs188481835	55084160	T	C
18	rs549945192	55084539	G	A
18	rs185054404	55084558	C	T
18	rs112954680	55084759	C	G
18	rs113991354	55084794	A	G
18	rs541982075	55084807	A	G
18	rs144499676	55084814	A	C
18	rs1217570	55084825	A	C
18	rs191037861	55084856	A	C
18	rs72929536	55085042	G	T
18	rs570860002	55085096	G	C
18	rs79813822	55085100	A	C
18	rs1217571	55085415	C	T
18	rs1217572	55085598	G	A
18	rs528932865	55085698	A	G
18	rs552480757	55085757	C	T
18	rs72929537	55085894	C	T
18	rs75452875	55086108	A	G
18	rs72929538	55086166	A	G
18	rs140504602	55086488	A	G
18	rs72929539	55086493	G	T
18	rs568219434	55086806	T	C
18	rs72929540	55086992	A	C
18	rs573788184	55087074	T	C
18	rs115871800	55087122	T	C
18	rs114380314	55087344	T	G
18	rs114940877	55087579	A	C
18	rs1217564	55087628	C	G
18	rs113453655	55087729	C	T
18	rs112113116	55087770	A	G
18	rs538673473	55087785	C	T
18	rs111671594	55088024	T	C
18	rs76924920	55088305	G	A
18	rs72929546	55088470	G	T
18	rs72929547	55088478	G	A
18	rs572699070	55088619	T	C
18	rs559546487	55088627	G	T
18	rs545045357	55088919	C	T
18	rs561612118	55089018	C	T
18	rs72929550	55089166	T	C
18	rs113762586	55089203	C	T
18	rs150571369	55089239	C	T
18	rs185080985	55089294	G	C
18	rs533712855	55089304	G	A
18	rs72930541	55089343	T	C
18	rs7236973	55089379	A	G
18	rs7238456	55089584	G	C
18	rs1217566	55089606	T	C
18	rs55855238	55089715	T	C
18	rs183826149	55090038	T	C
18	rs117642085	55090039	A	G
18	rs8094866	55090073	G	A
18	rs529759257	55090340	T	C
18	rs149228140	55090514	C	T
18	rs577137529	55090798	C	T
18	rs113935649	55090816	C	T
18	rs180757010	55090858	G	C
18	rs1217559	55090919	G	T
18	rs1217560	55090993	C	T
18	rs145882396	55090999	T	C
18	rs187626903	55091104	C	T
18	rs191901713	55091129	A	G
18	rs1217561	55091205	G	A
18	rs566863550	55091208	C	A
18	rs534164666	55091258	T	C
18	rs1217562	55091293	C	T
18	rs1217563	55091318	G	A
18	rs542061039	55091352	C	T
18	rs117369509	55091500	G	A
18	rs7234837	55091573	C	T
18	rs79994078	55091590	C	A
18	rs529062102	55091649	C	T
18	rs79687896	55091696	C	G
18	rs76494192	55091804	T	G
18	rs7235207	55091820	A	T
18	rs116060255	55091966	T	C
18	rs367571152	55092127	C	A
18	rs6566879	55092154	C	T
18	rs75440996	55092260	C	T
18	rs535751561	55092312	C	T
18	rs11664718	55092419	C	T
18	rs3911640	55092487	T	C
18	rs549890471	55092748	C	T
18	rs561739067	55092876	A	G
18	rs149862683	55093330	A	G
18	rs191085143	55093599	G	A
18	rs80178833	55093643	A	G
18	rs148982484	55094117	T	C
18	rs147081503	55094227	A	T
18	rs76199865	55094281	T	G
18	rs115679799	55094304	C	T
18	rs559685858	55094551	G	T
18	rs55718919	55094685	A	C
18	rs146950960	55094752	T	G
18	rs75808413	55094753	T	G
18	rs77662157	55095004	G	C
18	rs542979781	55095039	A	G
18	rs561515375	55095071	A	C
18	rs191879773	55095154	C	G
18	rs184062748	55095159	A	G
18	rs141769270	55095166	T	G
18	rs117420795	55095266	A	G
18	rs72627241	55095484	A	G
18	rs139283479	55095525	G	A
18	rs529705601	55095624	A	G
18	rs8088544	55095710	G	C
18	rs117008206	55095733	A	G
18	rs80165754	55095887	T	G
18	rs575591344	55095944	A	G
18	rs573481495	55095962	A	G
18	rs564748452	55096109	A	G
18	rs181016491	55096439	G	A
18	rs8093364	55096655	A	C
18	rs112726026	55096685	C	T
18	rs536621054	55096724	T	C
18	rs544413390	55096935	C	T
18	rs541935292	55096972	G	A
18	rs8098089	55097565	G	C
18	rs190730836	55097624	C	T
18	rs75880130	55097852	T	C
18	rs529135455	55098104	T	C
18	rs76124945	55098218	A	C
18	rs147726216	55098327	A	G
18	rs75285879	55098558	G	T
18	rs573716198	55098637	T	A
18	rs146967254	55098698	G	C
18	rs77772132	55098713	T	C
18	rs72930561	55099177	C	T
18	rs36007854	55099204	C	T
18	rs56094304	55099327	A	G
18	rs79138467	55099407	T	C
18	rs577453555	55099408	A	G
18	rs148276689	55099527	G	A
18	rs114606323	55099705	G	A
18	rs547817121	55099744	T	C
18	rs566274944	55099899	T	G
18	rs533570959	55099900	A	T
18	rs9944899	55099936	G	A
18	rs12172853	55099977	A	G
18	rs192152175	55100006	T	G
18	rs557796081	55100057	T	G
18	rs3760620	55100118	C	T
18	rs73959053	55100209	A	G
18	rs72930566	55100489	T	C
18	rs116149506	55100543	A	G
18	rs184730185	55100563	T	C
18	rs560062321	55100586	A	G
18	rs3760617	55100634	C	A
18	rs3760616	55100927	A	G
18	rs563828259	55101096	C	A
18	rs8090481	55101359	C	G
18	rs186071685	55101578	T	G
18	rs7241265	55101654	G	T
18	rs3760615	55101916	A	G
18	rs117826825	55102034	T	C
18	rs543884814	55102199	T	C
18	rs56224745	55102324	T	C
18	rs140758953	55102361	A	C
18	rs530584593	55102627	G	C
18	rs529744430	55102853	T	C
18	rs200740424	55102925	A	C
18	rs79019704	55103512	T	C
18	rs190884012	55103531	C	T
18	rs541827118	55103865	T	C
18	rs377378656	55103938	A	G
18	rs61735644	55104016	C	T
18	rs548154869	55104233	T	G
18	rs78961585	55104418	C	T
18	rs117977808	55104572	T	C
18	rs548313890	55104946	G	A
18	rs138083392	55105148	C	T
18	rs3786485	55105178	A	G
18	rs113854018	55105267	G	A
18	rs143114915	55105313	T	C
18	rs117856263	55105332	T	G
18	rs573543521	55105481	T	G
18	rs545360708	55105739	A	G
18	rs73959057	55105824	T	C
18	rs4940717	55105911	C	T
18	rs529480918	55106139	A	G
18	rs4940719	55106162	C	G
18	rs536649214	55106369	C	T
18	rs3786484	55106464	T	C
18	rs534632102	55106569	A	G
18	rs552736793	55106591	A	G
18	rs574370676	55106926	A	G
18	rs35542747	55107019	T	C
18	rs566959930	55107097	T	C
18	rs117630426	55107177	A	G
18	rs538464794	55107231	A	C
18	rs138334242	55107472	G	C
18	rs72930576	55107576	A	C
18	rs143790020	55107587	T	C
18	rs189777624	55107650	T	G
18	rs528079792	55107657	G	C
18	rs140993344	55107742	A	G
18	rs72930578	55107815	A	C
18	rs558271197	55107969	A	G
18	rs7231349	55108025	T	C
18	rs557265711	55108096	T	A
18	rs539864407	55108247	G	A
18	rs12962172	55108340	A	C
18	rs550897445	55108425	C	T
18	rs3911641	55108584	G	A
18	rs538963250	55108788	G	A
18	rs554216809	55108949	T	G
18	rs79482214	55108989	A	G
18	rs116221948	55109126	G	A
18	rs187269717	55109324	T	C
18	rs547121482	55109335	A	G
18	rs151158870	55109348	A	C
18	rs550754868	55109380	G	T
18	rs4940401	55109442	G	T
18	rs60895420	55109475	T	G
18	rs3786483	55109476	T	G
18	rs56321506	55110277	T	C
18	rs576848080	55110279	G	A
18	rs55949795	55110386	G	A
18	rs3786481	55110674	G	A
18	rs188084083	55110721	T	C
18	rs72930582	55110722	A	G
18	rs4592737	55110887	G	A
18	rs4438393	55110898	C	G
18	rs4592738	55111063	G	A
18	rs117097719	55111067	T	G
18	rs191762813	55111092	A	G
18	rs139018338	55111309	C	G
18	rs4060159	55111347	C	T
18	rs4940406	55111484	C	T
18	rs186817948	55111595	C	A
18	rs4060160	55111632	A	C
18	rs546714523	55111683	G	A
18	rs564644076	55111701	C	T
18	rs149602610	55111739	T	G
18	rs377256376	55111790	T	C
18	rs528989797	55111819	A	C
18	rs56261635	55111988	G	A
18	rs58128909	55112102	A	G
18	rs144035530	55112257	C	T
18	rs12966868	55112314	C	A
18	rs569671845	55112425	T	A
18	rs151210584	55112584	A	G
18	rs17684945	55112610	G	A
18	rs150342523	55112668	A	G
18	rs115805355	55112792	G	A
18	rs485401	55112809	G	C
18	rs12967256	55112864	T	C
18	rs146505243	55112865	A	G
18	rs143820561	55113269	T	C
18	rs555826242	55113270	A	G
18	rs563061226	55113458	A	T
18	rs117327520	55113609	T	C
18	rs73441020	55113720	A	G
18	rs112281268	55113879	G	A
18	rs145965727	55113913	T	C
18	rs139466882	55113918	G	A
18	rs149653528	55114054	C	T
18	rs542354876	55114079	A	G
18	rs4940725	55114147	A	T
18	rs148472623	55114172	A	C
18	rs562713942	55114286	G	A
18	rs3786480	55114498	T	C
18	rs111549536	55114551	C	G
18	rs3786479	55114575	C	T
18	rs606196	55114612	C	T
18	rs11873088	55114763	T	C
18	rs76208996	55114772	C	G
18	rs183812924	55114795	A	G
18	rs4496244	55114879	A	G
18	rs618724	55115133	G	A
18	rs145161859	55115326	C	G
18	rs10503012	55115334	C	A
18	rs117052911	55115350	A	G
18	rs542025674	55115495	C	G
18	rs180751026	55115610	T	G
18	rs187362383	55115660	A	T
18	rs530359043	55115687	A	G
18	rs552221209	55116422	C	T
18	rs145969891	55116464	A	G
18	rs549794171	55116559	T	A
18	rs496194	55116804	G	A
18	rs497864	55116926	C	T
18	rs150727778	55116934	A	G
18	rs35996685	55117204	A	G
18	rs79675927	55117398	A	G
18	rs12954956	55117462	A	G
18	rs541836091	55117468	T	C
18	rs148964770	55117843	A	G
18	rs533029963	55118136	T	G
18	rs535985892	55118407	A	G
18	rs151049481	55118615	G	A
18	rs576684601	55118819	T	C
18	rs182766523	55118958	A	G
18	rs17831395	55118992	G	A
18	rs79654383	55119033	T	C
18	rs11872688	55119198	G	C
18	rs138990100	55119321	A	G
18	rs140674435	55119381	T	C
18	rs574184001	55119512	G	C
18	rs12957913	55119600	T	A
18	rs12962152	55119740	A	T
18	rs589205	55119762	C	T
18	rs144493553	55119799	A	G
18	rs12958379	55119900	G	A
18	rs187393001	55119940	T	C
18	rs191985353	55119966	G	A
18	rs115456877	55120084	T	A
18	rs184057125	55120174	T	C
18	rs147225043	55120180	C	G
18	rs140574415	55120233	G	T
18	rs553750992	55120272	G	A
18	rs602768	55120482	G	C
18	rs1217567	55120754	G	A
18	rs182420881	55121278	A	T
18	rs567598430	55121469	C	T
18	rs73441032	55121506	G	T
18	rs536006084	55121777	A	G
18	rs555827596	55121802	A	G
18	rs190721335	55121889	T	C
18	rs75774476	55122005	G	A
18	rs185830548	55122006	T	C
18	rs190153365	55122067	T	G
18	rs117133471	55122162	G	A
18	rs75834652	55122302	A	C
18	rs563379903	55122565	G	A
18	rs187906276	55122579	T	C
18	rs190599181	55122625	T	C
18	rs7232722	55122725	T	G
18	rs17685021	55122775	G	C
18	rs634285	55122826	A	G
18	rs148152338	55122894	C	G
18	rs645055	55122987	T	C
18	rs112840621	55123274	G	C
18	rs137984916	55123328	A	G
18	rs647765	55123581	G	C
18	rs192247651	55123604	C	T
18	rs72932460	55123883	T	C
18	rs192890254	55124033	T	A
18	rs34880950	55124087	G	A
18	rs542122637	55124230	C	A
18	rs570453	55124417	C	T
18	rs570452	55124418	A	G
18	rs528901629	55124637	T	C
18	rs9965808	55125260	A	G
18	rs147926018	55125277	G	A
18	rs11662219	55125438	A	G
18	rs145871024	55125787	A	C
18	rs566083378	55125890	C	T
18	rs138692259	55125942	C	T
18	rs186078099	55126076	A	G
18	rs4940739	55126079	T	C
18	rs537388380	55126623	C	T
18	rs555880469	55126634	A	G
18	rs72932463	55126732	G	A
18	rs139906757	55126903	A	G
18	rs186386795	55126992	C	T
18	rs142087343	55127065	G	A
18	rs112816866	55127257	T	C
18	rs59733928	55127265	T	C
18	rs615180	55127435	A	G
18	rs12966392	55127493	C	T
18	rs549380828	55127717	C	A
18	rs187843231	55127761	C	T
18	rs72932466	55127911	G	A
18	rs140024058	55128012	T	C
18	rs542615956	55128320	G	T
18	rs546929319	55128372	T	C
18	rs532622827	55128500	A	G
18	rs503581	55128675	A	G
18	rs631373	55128798	A	G
18	rs565207557	55129088	G	T
18	rs574152522	55129168	A	G
18	rs78284992	55129170	G	C
18	rs13343285	55129295	A	G
18	rs527252326	55129376	T	G
18	rs184738309	55129471	C	T
18	rs74986070	55129541	T	C
18	rs11661146	55129900	G	A
18	rs34810701	55130099	A	G
18	rs141701605	55130152	T	C
18	rs2252020	55130253	T	C
18	rs2849422	55130376	C	T
18	rs2849421	55130467	C	T
18	rs77808038	55130588	A	G
18	rs62093611	55130648	C	T
18	rs13343283	55130801	C	A
18	rs189493920	55130851	G	A
18	rs181022335	55130968	C	T
18	rs565582416	55131041	G	A
18	rs71355616	55131145	T	C
18	rs556293168	55131211	A	G
18	rs674728	55131580	A	G
18	rs191927910	55131627	G	A
18	rs675110	55131629	C	A
18	rs4060162	55131802	A	G
18	rs550146369	55131812	C	G
18	rs78901396	55131874	C	T
18	rs561008981	55132168	G	A
18	rs677190	55132614	A	G
18	rs501986	55132639	A	G
18	rs566336013	55132728	C	T
18	rs537131896	55133002	C	G
18	rs74395440	55133123	A	G
18	rs563482402	55133205	T	C
18	rs186807521	55133342	G	T
18	rs144917714	55133472	G	A
18	rs580647	55133833	C	T
18	rs559681698	55133861	A	C
18	rs140349548	55133923	A	G
18	rs597720	55134288	G	A
18	rs76994448	55134346	G	A
18	rs75667305	55134359	G	A
18	rs573573	55134600	G	T
18	rs185165051	55134659	A	G
18	rs554928827	55134661	A	G
18	rs540490724	55134723	T	G
18	rs7245220	55134746	T	C
18	rs79118502	55134866	A	G
18	rs77927304	55134976	C	A
18	rs514250	55135035	A	G
18	rs77453563	55135079	A	G
18	rs6566882	55135177	T	C
18	rs3859402	55135178	G	A
18	rs566153225	55135189	A	G
18	rs144351796	55135328	G	A
18	rs612916	55135444	C	T
18	rs180714041	55135621	A	G
18	rs3786474	55135673	C	T
18	rs554475760	55135703	G	A
18	rs624686	55135758	G	C
18	rs625162	55135865	A	G
18	rs573223755	55135867	T	G
18	rs72932480	55136254	T	C
18	rs187610972	55136260	G	A
18	rs139464700	55136263	T	C
18	rs527251840	55136270	A	G
18	rs35671094	55136279	A	G
18	rs78069647	55136427	T	C
18	rs71355618	55136559	G	A
18	rs566627	55136794	G	A
18	rs531491591	55136900	A	G
18	rs564885	55136969	G	C
18	rs11877346	55137208	A	G
18	rs641524	55137248	C	T
18	rs34268486	55137437	T	C
18	rs71355619	55137457	G	A
18	rs575660337	55137478	A	G
18	rs642769	55137504	G	A
18	rs527771706	55137613	T	C
18	rs649146	55137778	T	A
18	rs533812	55138078	G	C
18	rs76595697	55138253	A	G
18	rs190458959	55138416	C	T
18	rs3786472	55138428	C	T
18	rs652003	55138437	A	G
18	rs652402	55138491	T	C
18	rs652506	55138556	C	T
18	rs138270256	55138584	T	G
18	rs8085086	55138600	G	A
18	rs663460	55138684	G	T
18	rs3786467	55138806	A	G
18	rs3786466	55138834	C	A
18	rs664022	55138860	T	C
18	rs3786464	55138932	T	C
18	rs504569	55138950	G	A
18	rs79188176	55611805	C	A
18	rs4411582	55612002	G	A
18	rs147562717	55612034	C	A
18	rs143205653	55612088	G	A
18	rs79492915	55612129	A	T
18	rs575473922	55612392	T	C
18	rs538020645	55612521	C	T
18	rs560272517	55612617	G	A
18	rs6566913	55612727	A	G
18	rs137982148	55612793	C	A
18	rs7236033	55613029	C	T
18	rs182932827	55613377	G	T
18	rs543063468	55613506	C	T
18	rs138835484	55613517	A	G
18	rs572903933	55613744	T	C
18	rs551572992	55613775	C	T
18	rs148591328	55613844	G	A
18	rs190182720	55613990	G	A
18	rs182429846	55614076	T	C
18	rs116938785	55614200	A	G
18	rs573564289	55614297	C	T
18	rs183918071	55614367	C	T
18	rs113708775	55614658	C	T
18	rs552962830	55614797	G	A
18	rs72937672	55614958	C	G
18	rs555631964	55615168	A	G
18	rs577697173	55615336	T	A
18	rs557245854	55615395	T	A
18	rs189190018	55615725	T	C
18	rs187299313	55615997	T	A
18	rs189376716	55616044	G	A
18	rs76587153	55616080	T	C
18	rs28416175	55616084	C	T
18	rs369463187	55616392	T	C
18	rs28508063	55616720	C	T
18	rs28427139	55616736	T	C
18	rs144804311	55616738	C	T
18	rs28756942	55616745	T	G
18	rs181706046	55616777	A	G
18	rs186046972	55616848	G	A
18	rs72937675	55616969	C	A
18	rs72937678	55616976	C	T
18	rs72937679	55617126	C	G
18	rs72937681	55617180	T	C
18	rs115829109	55617228	T	C
18	rs554995348	55617426	C	T
18	rs144171597	55617444	A	T
18	rs532615274	55617450	A	T
18	rs562444672	55617476	A	G
18	rs17064146	55617480	A	G
18	rs146513222	55617498	T	A
18	rs72937686	55617531	A	G
18	rs72937688	55617767	C	T
18	rs80284606	55617790	C	T
18	rs575239407	55617811	T	A
18	rs73451170	55617835	T	G
18	rs555028459	55617843	G	A
18	rs73451171	55617845	T	C
18	rs881414	55617891	A	G
18	rs72937689	55617931	T	C
18	rs72937690	55617932	C	T
18	rs574240985	55617936	A	G
18	rs192443282	55617964	C	T
18	rs79613169	55618031	A	C
18	rs73451172	55618172	G	A
18	rs75958989	55618202	A	G
18	rs79853616	55618244	T	C
18	rs17692919	55618315	G	T
18	rs577509675	55618426	T	G
18	rs4941209	55618458	C	T
18	rs568323544	55618502	T	C
18	rs1893468	55618611	A	G
18	rs541985874	55618617	C	T
18	rs5007040	55618641	A	T
18	rs143684416	55618652	G	A
18	rs79726302	55618665	T	C
18	rs1942526	55618877	G	A
18	rs80239651	55619275	A	G
18	rs77533209	55619347	C	T
18	rs77583660	55619360	C	T
18	rs541270160	55619441	A	G
18	rs72937697	55619458	T	C
18	rs552626107	55619495	C	G
18	rs76507172	55619569	A	C
18	rs146913125	55619642	A	G
18	rs184404815	55619821	A	G
18	rs576086104	55619868	C	T
18	rs17064156	55619878	A	G
18	rs543412615	55619892	T	G
18	rs56732657	55620077	G	A
18	rs17754717	55620105	G	A
18	rs79377799	55620332	T	C
18	rs60383544	55620350	A	G
18	rs17754723	55620396	C	T
18	rs62093046	55620405	A	G
18	rs112937553	55620573	A	G
18	rs191344621	55620632	A	G
18	rs113346489	55620680	G	A
18	rs116325563	55620740	A	T
18	rs113436399	55620745	G	A
18	rs537179432	55620753	C	T
18	rs143978379	55620833	T	C
18	rs113057265	55620853	C	A
18	rs181023643	55620905	A	G
18	rs112495475	55620918	C	A
18	rs113614221	55620947	A	G
18	rs112320344	55621132	C	T
18	rs112514590	55621138	T	C
18	rs75419830	55621161	G	A
18	rs17760132	55621269	A	C
18	rs150439451	55621301	C	T
18	rs553369918	55621328	C	G
18	rs72937699	55621448	T	A
18	rs183247609	55621451	T	C
18	rs77721848	55621452	T	C
18	rs17692986	55621594	T	C
18	rs187569089	55621610	G	C
18	rs142355534	55621644	A	T
18	rs146402390	55621646	T	G
18	rs117856473	55621858	A	G
18	rs540773837	55622020	T	G
18	rs147113795	55622041	T	G
18	rs74925190	55622197	A	G
18	rs75315342	55622591	T	C
18	rs62093047	55623068	C	G
18	rs72937702	55623417	G	A
18	rs184536828	55623480	T	C
18	rs143530848	55623822	T	C
18	rs142603849	55624148	G	T
18	rs185231096	55624180	G	C
18	rs527690265	55624181	T	A
18	rs74809346	55624205	T	A
18	rs17064158	55624434	G	A
18	rs142447986	55624438	T	C
18	rs118026566	55624471	C	T
18	rs114079960	55624527	C	A
18	rs189766702	55624562	G	A
18	rs17064160	55624672	T	C
18	rs576121625	55624934	T	C
18	rs77318803	55624981	G	T
18	rs147890071	55625162	A	G
18	rs113161899	55625201	A	C
18	rs549722689	55625275	G	A
18	rs539986930	55625368	A	C
18	rs185282602	55625388	A	G
18	rs1893469	55625499	G	T
18	rs559965693	55625853	C	T
18	rs145541752	55626113	T	C
18	rs192217563	55626116	T	C
18	rs17064165	55626396	G	T
18	rs77472407	55626607	T	G
18	rs578257683	55626763	G	A
18	rs9953076	55626800	G	A
18	rs191507430	55627079	A	T
18	rs578081794	55627359	A	G
18	rs72939608	55627548	C	T
18	rs561509345	55627567	C	A
18	rs11877916	55627568	T	G
18	rs138547520	55627624	A	G
18	rs193246753	55627816	G	T
18	rs11875185	55627840	G	A
18	rs118016624	55627929	C	A
18	rs80091703	55628069	T	G
18	rs11872150	55628114	T	C
18	rs11875874	55628174	T	A
18	rs149947944	55628294	A	G
18	rs140505613	55628423	C	G
18	rs529519899	55628663	T	C
18	rs77523006	55628684	G	A
18	rs79062633	55628875	A	G
18	rs79983088	55628960	T	C
18	rs534203823	55629059	C	T
18	rs115722001	55629099	G	C
18	rs151027816	55629517	G	A
18	rs190571077	55629555	A	G
18	rs564341876	55629626	G	A
18	rs12454166	55629640	G	A
18	rs563039464	55629644	A	T
18	rs560272987	55629823	G	A
18	rs578029166	55630240	T	C
18	rs112770901	55630320	T	A
18	rs138986947	55630339	T	C
18	rs74736660	55630560	T	A
18	rs117009142	55630672	C	T
18	rs539479706	55630673	C	A
18	rs187865115	55630749	G	C
18	rs555603495	55630862	C	T
18	rs140659135	55630933	G	A
18	rs77690644	55631002	A	T
18	rs112136324	55631066	T	C
18	rs144708544	55631245	A	G
18	rs188642947	55631286	T	G
18	rs112676031	55631322	C	T
18	rs534559396	55631386	C	A
18	rs111625645	55631579	G	A
18	rs111937485	55631656	G	A
18	rs140545901	55632195	T	A
18	rs76571697	55632303	C	A
18	rs80190539	55632404	T	C
18	rs574285432	55632438	A	T
18	rs548734156	55632578	A	G
18	rs111342239	55632654	G	A
18	rs139996681	55632737	A	G
18	rs112573973	55632764	C	T
18	rs75523605	55632903	G	A
18	rs573999247	55632909	A	C
18	rs183804173	55632912	C	T
18	rs553713460	55632915	G	T
18	rs578247750	55632929	G	C
18	rs78118303	55633002	G	A
18	rs78878637	55633044	G	T
18	rs75960560	55633064	G	C
18	rs187561990	55633139	A	G
18	rs190293357	55633333	C	T
18	rs535060130	55633467	G	C
18	rs11663754	55633533	A	T
18	rs557338065	55633626	A	C
18	rs75426711	55633962	C	G
18	rs112969015	55634013	A	G
18	rs186061394	55634021	G	C
18	rs72939611	55634199	T	C
18	rs114437623	55634239	A	G
18	rs140677666	55634295	A	G
18	rs111420428	55634303	G	T
18	rs190432994	55634362	T	C
18	rs35836562	55634420	T	G
18	rs35899742	55634518	T	C
18	rs35841397	55634533	T	C
18	rs35818338	55634543	T	C
18	rs36079177	55634692	G	T
18	rs35614123	55634701	A	G
18	rs113645822	55634722	T	C
18	rs113286064	55634743	C	G
18	rs78497163	55635155	C	T
18	rs67756931	55635247	G	A
18	rs76139871	55635360	G	A
18	rs75988376	55635377	C	T
18	rs77783725	55635436	G	A
18	rs566625307	55635488	G	A
18	rs113532848	55635566	C	T
18	rs113831775	55635908	C	A
18	rs191905166	55636083	A	C
18	rs138953083	55636096	A	T
18	rs66742099	55636154	T	A
18	rs11874900	55636180	G	A
18	rs67464131	55636342	G	A
18	rs192769227	55636615	T	G
18	rs560099082	55636700	G	A
18	rs112641363	55636727	T	A
18	rs139710940	55636746	A	C
18	rs528978893	55636816	G	A
18	rs149766021	55636961	A	C
18	rs115457019	55636974	T	C
18	rs73453240	55637052	A	G
18	rs181916809	55637588	C	T
18	rs114178869	55637669	C	G
18	rs12457254	55637712	A	C
18	rs146778211	55637825	A	G
18	rs75014085	55637839	A	G
18	rs547218728	55637943	C	T
18	rs139764983	55637968	T	C
18	rs17064171	55638112	C	T
18	rs67711672	55638182	G	C
18	rs528313919	55638479	T	C
18	rs538500445	55638517	A	G
18	rs539935638	55638627	C	T
18	rs149189690	55638700	T	A
18	rs117134473	55638783	T	A
18	rs189523571	55638988	C	G
18	rs528350903	55638997	T	C
18	rs75475611	55639129	G	A
18	rs187604419	55639142	G	C
18	rs74764573	55639455	T	G
18	rs76213650	55639465	T	C
18	rs147009550	55639587	A	G
18	rs114613441	55640206	A	G
18	rs74793472	55640224	C	T
18	rs142002334	55640283	G	A
18	rs112131452	55640298	C	T
18	rs547016047	55640392	C	T
18	rs79574385	55640407	T	A
18	rs79476889	55640451	C	T
18	rs139462419	55640457	A	C
18	rs554280324	55640584	T	C
18	rs562773157	55640832	T	C
18	rs540660483	55641002	C	T
18	rs72939620	55641188	A	G
18	rs145795716	55641199	C	T
18	rs74379317	55641246	C	T
18	rs117186212	55641278	C	G
18	rs537813223	55641293	T	G
18	rs539492101	55641391	G	C
18	rs118132873	55641414	T	C
18	rs74380043	55641589	T	C
18	rs147784119	55641677	C	G
18	rs554986239	55641763	A	T
18	rs556120133	55641786	G	T
18	rs118000091	55642118	A	G
18	rs188205259	55642124	T	G
18	rs140867897	55642301	T	G
18	rs78263598	55642341	T	C
18	rs535409648	55642453	A	G
18	rs547751844	55642550	G	A
18	rs138561581	55642928	G	A
18	rs72939622	55642941	T	C
18	rs142043089	55642986	T	C
18	rs183043621	55643030	G	A
18	rs115728792	55643172	T	C
18	rs12326424	55643219	A	G
18	rs138254558	55643253	T	C
18	rs79492175	55643273	G	A
18	rs539624229	55643914	C	T
18	rs541149661	55644722	C	A
18	rs567124740	55645106	C	T
18	rs62093048	55645239	A	G
18	rs557860755	55645334	G	A
18	rs80318643	55645347	A	G
18	rs574301257	55645410	G	A
18	rs114700572	55645539	G	C
18	rs4941229	55645543	C	T
18	rs74458528	55645662	G	T
18	rs183566857	55645891	A	G
18	rs144350368	55645952	T	C
18	rs542197965	55646125	A	G
18	rs77718791	55646214	A	G
18	rs7505173	55646242	A	G
18	rs75152589	55646381	T	C
18	rs79171341	55646401	C	T
18	rs79697165	55646436	G	A
18	rs75616291	55646483	A	G
18	rs549395956	55646568	C	T
18	rs535017242	55646636	T	C
18	rs78404880	55646637	A	G
18	rs113199651	55646761	T	C
18	rs535889089	55646797	T	C
18	rs114542962	55646891	A	G
18	rs377618766	55647017	T	C
18	rs141154267	55647081	T	C
18	rs186799875	55647082	A	G
18	rs76038066	55647085	C	T
18	rs75621165	55647204	G	A
18	rs79393671	55647348	A	G
18	rs550757223	55647379	G	A
18	rs11874028	55647491	C	T
18	rs562142345	55647882	T	C
18	rs75818882	55648060	T	G
18	rs6566914	55648269	C	T
18	rs72939628	55648457	G	A
18	rs78073450	55648678	A	G
18	rs535627523	55648687	C	T
18	rs12970784	55648843	A	G
18	rs148258609	55649043	G	A
18	rs140333996	55649188	C	T
18	rs117413639	55649225	A	G
18	rs79102797	55649256	C	G
18	rs570448182	55649266	A	G
18	rs75398401	55649386	G	C
18	rs75615152	55649529	C	T
18	rs145723674	55649702	T	C
18	rs527853110	55649838	T	C
18	rs78100591	55649892	A	G
18	rs17693063	55649915	A	G
18	rs7240489	55650040	C	T
18	rs75426909	55650062	C	T
18	rs77112978	55650163	G	C
18	rs142830671	55650206	A	G
18	rs77741461	55650341	G	A
18	rs78191812	55650508	T	G
18	rs78470374	55650637	C	T
18	rs569471360	55650697	T	A
18	rs75000316	55650733	G	C
18	rs572643537	55650882	C	T
18	rs138684755	55650927	A	C
18	rs62093049	55651076	C	T
18	rs72939632	55651402	G	A
18	rs149443826	55651404	T	C
18	rs12956687	55651405	G	A
18	rs9961947	55651556	T	C
18	rs9962053	55651664	T	A
18	rs7232350	55651773	A	G
18	rs559089794	55651776	T	A
18	rs543794193	55651965	C	G
18	rs7236724	55652171	A	C
18	rs7235042	55652172	G	A
18	rs7236751	55652208	A	T
18	rs191924393	55652721	T	G
18	rs118103062	55652782	A	C
18	rs144486796	55652896	A	G
18	rs55920218	55652900	A	G
18	rs35148448	55652939	A	C
18	rs17754863	55653029	C	G
18	rs142540561	55653032	T	A
18	rs188153105	55653051	C	T
18	rs17064202	55653059	C	T
18	rs116922952	55653239	T	C
18	rs77578592	55653247	G	A
18	rs545472327	55653430	A	G
18	rs75378096	55653642	T	C
18	rs8097149	55653706	C	G
18	rs8097816	55653792	A	G
18	rs189126469	55653803	G	A
18	rs376779191	55654299	A	G
18	rs4941232	55654318	C	T
18	rs17754875	55654389	G	T
18	rs4941233	55654476	T	C
18	rs191358777	55654763	A	G
18	rs538018636	55654789	G	A
18	rs575252867	55654844	G	A
18	rs72939647	55654880	T	C
18	rs75490101	55655219	T	C
18	rs566481309	55655268	A	G
18	rs12964389	55655286	T	C
18	rs12960657	55655351	A	G
18	rs12960285	55655457	C	T
18	rs12964725	55655487	T	C
18	rs12959171	55655528	G	A
18	rs544457203	55655624	G	C
18	rs12965029	55655672	T	C
18	rs8182424	55655711	G	T
18	rs10048265	55655731	A	C
18	rs8094182	55655878	T	C
18	rs8088967	55655879	G	A
18	rs8088976	55655894	G	A
18	rs77834007	55656106	C	T
18	rs948703	55656201	G	A
18	rs186065919	55656278	T	G
18	rs948702	55656429	T	A
18	rs948701	55656548	T	A
18	rs948700	55656549	A	G
18	rs72947366	55656759	G	A
18	rs75326268	55656764	C	T
18	rs146475437	55656870	A	G
18	rs79513148	55656876	A	C
18	rs72947367	55656955	T	C
18	rs564154203	55657020	G	A
18	rs79005455	55657046	A	G
18	rs28676898	55657097	G	A
18	rs547641955	55657105	G	A
18	rs34207510	55657181	C	T
18	rs113392326	55657250	C	T
18	rs150490072	55657397	A	G
18	rs144057743	55657567	C	T
18	rs78245807	55657631	T	A
18	rs550219479	55657859	C	G
18	rs566373032	55658053	T	A
18	rs573584310	55658384	G	A
18	rs192898316	55658389	A	C
18	rs184545303	55658460	A	G
18	rs187893539	55658645	T	C
18	rs76574851	55658702	A	T
18	rs72947369	55658743	A	G
18	rs77210511	55659093	G	T
18	rs189370839	55659158	C	T
18	rs1942539	55659197	T	G
18	rs146655233	55659288	G	A
18	rs9955776	55659654	A	G
18	rs545479992	55659730	T	G
18	rs72947371	55659883	C	T
18	rs11660162	55659989	C	T
18	rs578104920	55659995	G	C
18	rs148947499	55660166	G	A
18	rs180740198	55660271	G	T
18	rs11660210	55660363	C	A
18	rs4940604	55660508	G	A
18	rs533973005	55660663	A	G
18	rs543336745	55660855	G	A
18	rs112662403	55660859	T	C
18	rs112850449	55660920	T	C
18	rs532079346	55660950	T	C
18	rs112043533	55660997	T	C
18	rs570445029	55661011	G	A
18	rs72947373	55661106	A	C
18	rs9646615	55661134	T	C
18	rs139284343	55661142	T	G
18	rs17064209	55661145	C	T
18	rs9646592	55661297	T	C
18	rs17064214	55661407	A	C
18	rs540856383	55661436	G	C
18	rs139524658	55661460	C	T
18	rs12964452	55661514	T	A
18	rs9646593	55661515	T	C
18	rs12456113	55661823	C	T
18	rs78313938	55662142	T	C
18	rs146184839	55662192	A	C
18	rs67491819	55662225	A	C
18	rs568200118	55662359	C	G
18	rs188050770	55662385	T	A
18	rs12968095	55662542	G	A
18	rs80139750	55662736	T	G
18	rs12456807	55662741	A	T
18	rs72947382	55662770	T	C
18	rs201875158	55662821	C	T
18	rs61474637	55662828	C	T
18	rs72947386	55662878	A	T
18	rs529038291	55662887	A	G
18	rs117019159	55662916	G	A
18	rs570797794	55662987	A	G
18	rs146026253	55663013	C	G
18	rs72947389	55663164	A	C
18	rs76767939	55663182	T	C
18	rs113216311	55663264	T	G
18	rs112869340	55663267	G	A
18	rs529094450	55663285	A	C
18	rs112679421	55663454	T	C
18	rs531712795	55663458	T	C
18	rs80127323	55663784	T	C
18	rs546011130	55663896	G	T
18	rs564603523	55663911	C	T
18	rs72947392	55663994	A	G
18	rs184977853	55664096	A	T
18	rs550006813	55664185	A	G
18	rs12326375	55664190	G	C
18	rs1942538	55664274	A	G
18	rs577465521	55664321	G	A
18	rs180975573	55664367	T	C
18	rs117137487	55664522	C	G
18	rs4284722	55664572	C	A
18	rs1942537	55664631	C	T
18	rs79924516	55664744	A	G
18	rs2032227	55664952	T	C
18	rs541428251	55664961	T	C
18	rs191958970	55665277	A	T
18	rs17693206	55665327	T	C
18	rs183328137	55665481	G	A
18	rs541510155	55665814	C	T
18	rs182477092	55665818	C	A
18	rs148128465	55666057	A	C
18	rs1942536	55666146	G	A
18	rs546253150	55666158	T	C
18	rs536509253	55666233	T	A
18	rs117677254	55666235	A	T
18	rs1942535	55666388	T	G
18	rs545063546	55666489	A	G
18	rs563540068	55666553	G	A
18	rs7231224	55666604	C	T
18	rs1539928	55666645	G	A
18	rs192168129	55666683	G	T
18	rs79903210	55666799	G	A
18	rs1942534	55666885	A	G
18	rs77463562	55666916	T	A
18	rs74543830	55666997	A	C
18	rs1942533	55667064	T	C
18	rs1942532	55667296	G	A
18	rs185110273	55667378	T	C
18	rs1942531	55667396	T	C
18	rs1942530	55667474	G	A
18	rs570595648	55667556	A	C
18	rs11660236	55667709	G	A
18	rs568941229	55667748	G	C
18	rs541405167	55667855	A	G
18	rs527610491	55668215	G	A
18	rs113262649	55668369	A	T
18	rs550710486	55668375	A	G
18	rs530094633	55668411	T	C
18	rs534258296	55668469	C	A
18	rs115950092	55668627	C	T
18	rs571003068	55668658	T	C
18	rs78837832	55668873	G	T
18	rs373343522	55668874	C	T
18	rs531448196	55669046	G	T
18	rs2212752	55669072	A	T
18	rs144636446	55669438	C	T
18	rs190454999	55669489	A	T
18	rs12454845	55669521	G	C
18	rs151238032	55669837	G	A
18	rs8093537	55669867	C	T
18	rs8090141	55670044	G	A
18	rs191120527	55670155	A	T
18	rs72939344	55670230	G	A
18	rs9319922	55670282	C	T
18	rs138294994	55670401	G	A
18	rs11152054	55670625	A	G
18	rs1942529	55670784	T	C
18	rs539536120	55670909	A	G
18	rs536640408	55671160	T	C
18	rs554901415	55671161	T	G
18	rs543199171	55671191	A	G
18	rs559707406	55671192	T	G
18	rs2156129	55671629	C	T
18	rs544799444	55671676	G	A
18	rs548590059	55671996	A	T
18	rs75547977	55672062	C	G
18	rs557216565	55673114	A	T
18	rs112089063	55673220	C	T
18	rs114435752	55673547	C	A
18	rs7240399	55673550	T	C
18	rs147184919	55673853	T	A
18	rs114513780	55674060	C	T
18	rs532786240	55674068	T	C
18	rs9961541	55674069	G	A
18	rs144672533	55674082	C	T
18	rs9961557	55674109	G	A
18	rs6566916	55674257	G	A
18	rs17755065	55674355	C	T
18	rs114103762	55674606	T	C
18	rs117144261	55674628	T	G
18	rs185812316	55674947	T	A
18	rs191122973	55675031	G	T
18	rs554882336	55675054	T	C
18	rs7242563	55675118	G	A
18	rs75737551	55675121	G	A
18	rs72939350	55675331	G	C
18	rs8083456	55675433	C	T
18	rs142994830	55675546	T	C
18	rs6566917	55675574	A	G
18	rs141400419	55675642	C	A
18	rs8084426	55675677	A	G
18	rs527550249	55675763	T	C
18	rs117643782	55675810	T	C
18	rs72939356	55675817	G	A
18	rs140904827	55676018	C	G
18	rs556287901	55676153	A	G
18	rs8086930	55676160	G	C
18	rs75575494	55676202	G	A
18	rs4941248	55676311	G	A
18	rs138411366	55676442	G	A
18	rs187621206	55676472	G	C
18	rs1942528	55676499	T	A
18	rs17693317	55676688	G	A
18	rs182823949	55676896	G	A
18	rs7238361	55677111	T	C
18	rs7237629	55677168	A	C
18	rs138217012	55677175	A	G
18	rs7237634	55677181	T	C
18	rs531993876	55677267	G	A
18	rs1573384	55677283	A	G
18	rs1573383	55677312	A	G
18	rs113795122	55677344	A	G
18	rs1573382	55677372	T	G
18	rs77202135	55677401	T	C
18	rs530021957	55677467	A	C
18	rs572459534	55677605	G	A
18	rs10469209	55677774	C	T
18	rs547513823	55677802	A	C
18	rs77395099	55677869	T	C
18	rs72939367	55677966	A	C
18	rs576486097	55678104	G	C
18	rs10469132	55678311	T	C
18	rs4941250	55678334	A	G
18	rs10469210	55678542	C	T
18	rs17755113	55678873	A	G
18	rs544743425	55679106	G	T
18	rs9955451	55679110	C	T
18	rs140503685	55679148	A	G
18	rs180752556	55679244	C	T
18	rs34616439	55680118	T	G
18	rs115223534	55680516	T	C
18	rs532817302	55680608	G	A
18	rs552885264	55680767	G	A
18	rs12970138	55680818	T	G
18	rs114902320	55680876	C	A
18	rs8098970	55681027	G	A
18	rs536863767	55681043	A	G
18	rs554818683	55681055	A	G
18	rs140164846	55681384	A	C
18	rs7230501	55681746	A	G
18	rs137859176	55681834	G	C
18	rs58719231	55681835	T	C
18	rs116563984	55682151	A	G
18	rs560322769	55682190	C	T
18	rs540366349	55682277	G	A
18	rs550975132	55682363	C	T
18	rs556019917	55682490	T	C
18	rs77968903	55682498	C	A
18	rs17064235	55682592	C	T
18	rs114853729	55682601	A	G
18	rs541582529	55682752	G	C
18	rs576940062	55682760	C	T
18	rs561921327	55682786	C	T
18	rs571038876	55682924	T	C
18	rs534275430	55683095	C	T
18	rs552648232	55683200	G	A
18	rs76576771	55683323	T	C
18	rs187957749	55683362	T	G
18	rs143938791	55683390	A	T
18	rs187239266	55683408	A	T
18	rs568064859	55683418	A	T
18	rs73959429	55683723	T	C
18	rs536865274	55683856	G	A
18	rs146389189	55684038	A	G
18	rs9319923	55684064	A	T
18	rs139720237	55684110	T	C
18	rs114324642	55684169	G	A
18	rs547454590	55684231	A	C
18	rs116442608	55684268	C	T
18	rs183577183	55684391	T	A
18	rs115056812	55685082	G	A
18	rs4941264	55685171	A	T
18	rs56205701	55685355	T	C
18	rs112242793	55685619	T	C
18	rs9675973	55685620	A	G
18	rs9675974	55685630	G	A
18	rs540894765	55685698	G	C
18	rs563180366	55685703	T	C
18	rs183958046	55685879	A	G
18	rs7234406	55685950	T	C
18	rs555429553	55686011	A	G
18	rs534968027	55686029	G	A
18	rs372386344	55686137	C	T
18	rs376725715	55686143	C	T
18	rs17755149	55686257	A	G
18	rs369728820	55686537	T	A
18	rs78126652	55686730	C	G
18	rs56932670	55686839	G	C
18	rs9319924	55687065	A	G
18	rs562278484	55687109	A	G
18	rs572935733	55687556	G	A
18	rs180763021	55687590	C	T
18	rs562747341	55687747	C	T
18	rs12327498	55688029	G	C
18	rs190576057	55688247	T	C
18	rs558622297	55688256	T	C
18	rs73959430	55688348	A	G
18	rs532392563	55688555	A	G
18	rs565880275	55688654	G	T
18	rs527413313	55688709	G	A
18	rs537444668	55688720	G	A
18	rs6566918	55688883	T	C
18	rs117592905	55689486	T	C
18	rs539253199	55689526	G	A
18	rs7244752	55689627	G	T
18	rs542201632	55689724	A	G
18	rs572746243	55689768	A	G
18	rs546095223	55689776	T	C
18	rs182754928	55689872	A	G
18	rs562403537	55689977	A	G
18	rs4941266	55690587	G	A
18	rs576569138	55690604	C	T
18	rs117621135	55690891	G	A
18	rs187400041	55691016	G	A
18	rs150679514	55691206	G	A
18	rs948698	55691302	A	G
18	rs566060415	55691481	C	T
18	rs567445099	55691920	C	A
18	rs551459679	55692138	A	G
18	rs570344878	55692147	A	G
18	rs182410010	55692276	T	C
18	rs948699	55692447	A	C
18	rs546770481	55692482	A	G
18	rs73455440	55692851	A	G
18	rs556673149	55692966	T	C
18	rs147761260	55693413	T	C
18	rs567643374	55693468	T	A
18	rs9945646	55693567	G	A
18	rs117043898	55693788	T	C
18	rs541375009	55693846	T	G
18	rs191374212	55693925	A	G
18	rs76797232	55693938	G	A
18	rs8089653	55694228	C	T
18	rs548918312	55694261	A	G
18	rs7239138	55694455	C	T
18	rs181049126	55694503	T	G
18	rs140819058	55694716	A	G
18	rs532811697	55694929	T	A
18	rs116753888	55694938	G	C
18	rs74437001	55694939	A	T
18	rs17755203	55695030	A	G
18	rs7236103	55695113	C	A
18	rs6566919	55695206	A	G
18	rs554654087	55695431	T	C
18	rs9953073	55695737	T	C
18	rs548757662	55695783	C	G
18	rs149651318	55695904	T	C
18	rs187908300	55696005	C	A
18	rs7243848	55696259	A	G
18	rs547309815	55696687	G	T
18	rs116638057	55696726	G	A
18	rs192197570	55696731	T	C
18	rs570814943	55696755	C	T
18	rs74564783	55696761	C	T
18	rs1942525	55696776	A	G
18	rs143238900	55696784	T	A
18	rs546041959	55696889	A	G
18	rs185007220	55696948	A	G
18	rs570977655	55697473	G	A
18	rs17064241	55697494	G	T
18	rs546400225	55697569	A	G
18	rs139024528	55697764	G	A
18	rs561392463	55697839	T	C
18	rs559611555	55697880	A	G
18	rs17064244	55698242	G	A
18	rs146713154	55698326	G	A
18	rs4941272	55698571	A	G
18	rs555051306	55698598	C	T
18	rs79308340	55698909	A	G
18	rs189794724	55698946	G	A
18	rs9948307	55699281	G	C
18	rs557739020	55699347	G	T
18	rs202055471	55699377	A	T
18	rs573706768	55699379	T	A
18	rs35560283	55699488	A	C
18	rs190854179	55699503	A	G
18	rs183050247	55699741	T	C
18	rs6566921	55699955	C	T
18	rs8092128	55700269	G	C
18	rs9951004	55700272	A	G
18	rs149434781	55700332	C	T
18	rs192775547	55700625	T	C
18	rs74860733	55700630	T	C
18	rs148409627	55701116	T	C
18	rs192520454	55701282	C	G
18	rs4941275	55701305	A	G
18	rs374944181	55701407	G	A
18	rs190294928	55701772	C	T
18	rs4941276	55702221	C	T
18	rs113900503	55702270	G	T
18	rs9958163	55702338	C	T
18	rs9958167	55702354	C	G
18	rs62094318	55702479	A	T
18	rs149156388	55702547	T	C
18	rs184992976	55702553	C	G
18	rs113579183	55702554	A	G
18	rs9949720	55702568	T	C
18	rs180999647	55702646	C	G
18	rs185067458	55702659	A	G
18	rs147111203	55702768	A	T
18	rs116425349	55702887	A	G
18	rs12957320	55702889	T	C
18	rs75358402	55702978	A	G
18	rs549667445	55703468	A	C
18	rs6566922	55703738	G	A
18	rs74544999	55703857	C	T
18	rs538193324	55703892	C	T
18	rs6566923	55703901	T	C
18	rs7236237	55703961	C	T
18	rs6566924	55704088	T	C
18	rs8094274	55704149	G	T
18	rs8095283	55704165	C	T
18	rs8099476	55704166	T	G
18	rs56024775	55704276	G	A
18	rs8095998	55704333	G	A
18	rs8094550	55704365	G	C
18	rs181656634	55704380	T	C
18	rs118143041	55704420	G	A
18	rs7227000	55704834	T	C
18	rs7242013	55704837	A	G
18	rs7241493	55704899	C	T
18	rs139381892	55704968	A	G
18	rs182495503	55705030	T	G
18	rs186819623	55705036	G	A
18	rs60014652	55705045	T	C
18	rs529243254	55705054	A	G
18	rs7231299	55705159	C	T
18	rs7227302	55705167	A	C
18	rs569444691	55705360	C	T
18	rs80346100	55705373	C	A
18	rs4287652	55705406	G	C
18	rs74612740	55705415	G	T
18	rs563465042	55705584	A	G
18	rs183463739	55705604	G	A
18	rs4383235	55705714	C	T
18	rs4586538	55705838	T	C
18	rs188683340	55705849	A	G
18	rs4414566	55705910	C	T
18	rs4294896	55705916	C	T
18	rs575360589	55705947	C	A
18	rs79628648	55706025	C	G
18	rs562064165	55706028	G	T
18	rs4480887	55706031	T	C
18	rs4293463	55706114	G	A
18	rs4525576	55706128	C	T
18	rs532858043	55706181	C	G
18	rs4567816	55706250	C	A
18	rs12957995	55706533	A	G
18	rs4245303	55706576	G	T
18	rs4485450	55706867	A	C
18	rs4583344	55706887	C	T
18	rs60369757	55706994	A	C
18	rs191694825	55707071	C	T
18	rs9965842	55707379	T	C
18	rs183836846	55707405	T	C
18	rs9965927	55707466	T	A
18	rs9965932	55707479	T	C
18	rs9951613	55707524	T	C
18	rs540582956	55707540	T	C
18	rs190333205	55707554	T	C
18	rs11661144	55707585	C	T
18	rs7238121	55707614	C	T
18	rs7237100	55707693	A	G
18	rs7238283	55707714	C	A
18	rs548541339	55707730	T	C
18	rs7239159	55707918	A	G
18	rs7238744	55707946	C	A
18	rs7238902	55708115	C	T
18	rs7243396	55708136	A	G
18	rs146172778	55708156	G	C
18	rs7243190	55708426	C	T
18	rs7243958	55708525	A	G
18	rs535593084	55708605	A	C
18	rs117108977	55708619	C	T
18	rs7243671	55708675	C	T
18	rs144089373	55708931	T	C
18	rs58578790	55709125	C	T
18	rs8086017	55709155	A	G
18	rs8091596	55709356	T	C
18	rs542363496	55709416	C	T
18	rs189216945	55709597	G	T
18	rs5825255	55709682	T	A
18	rs531491237	55709832	A	T
18	rs141099809	55709838	A	C
18	rs187411827	55710129	T	C
18	rs11152056	55710178	C	G
18	rs191948069	55710411	T	C
18	rs114509377	55710693	G	A
18	rs145834799	55710909	T	C
18	rs75982813	55711008	G	A
18	rs570754341	55711073	A	G
18	rs531683330	55711107	A	G
18	rs550216441	55711114	A	G
18	rs565479501	55711273	G	C
18	rs184321986	55711345	A	G
18	rs9953520	55711354	G	C
18	rs4496245	55711618	T	G
18	rs565938747	55711864	T	C
18	rs113358301	55711867	T	C
18	rs117325095	55711964	T	C
18	rs200562877	55711968	C	A
18	rs534911431	55712001	C	G
18	rs116395340	55712021	G	C
18	rs545188089	55712052	C	G
18	rs117678973	55712179	T	G
18	rs74431300	55712191	C	G
18	rs9957225	55712203	C	T
18	rs60833213	55712340	A	G
18	rs12956423	55712639	A	G
18	rs78313054	55712676	C	T
18	rs9957740	55712700	T	C
18	rs56218034	55712704	G	A
18	rs116985893	55712736	G	C
18	rs9949110	55712753	T	C
18	rs535873265	55713306	G	T
18	rs543214653	55713321	T	C
18	rs571268069	55713450	T	A
18	rs62094337	55713536	T	C
18	rs7239483	55713929	T	G
18	rs543285781	55713962	G	T
18	rs532156892	55714052	T	C
18	rs9807582	55714103	G	T
18	rs181071719	55714295	T	C
18	rs185968127	55714323	G	A
18	rs9955426	55714622	T	C
18	rs548087129	55714675	G	A
18	rs185181312	55714810	T	C
18	rs187225826	55715087	C	T
18	rs9958604	55715446	C	T
18	rs147395030	55715517	G	C
18	rs116933604	55715523	G	A
18	rs4528665	55715670	A	G
18	rs73959440	55715681	C	T
18	rs34208996	55715752	G	A
18	rs75385274	55715841	C	G
18	rs183689347	55715875	G	A
18	rs11663290	55716097	A	T
18	rs188353607	55716113	C	T
18	rs191647399	55716359	C	T
18	rs73438906	55716656	G	A
18	rs557797201	55716746	G	C
18	rs35457085	55717283	A	G
18	rs8092332	55717353	G	A
18	rs4072561	55717494	A	G
18	rs4072562	55717529	A	T
18	rs8092126	55717576	C	T
18	rs8092805	55717711	A	G
18	rs8091333	55717731	G	A
18	rs145808151	55717765	A	G
18	rs184190033	55717869	C	T
18	rs573626679	55717933	T	C
18	rs550078069	55718030	A	G
18	rs562016840	55718096	G	T
18	rs553140610	55718314	A	C
18	rs8083748	55718345	T	C
18	rs182470816	55718479	T	G
18	rs6566926	55718481	C	T
18	rs6566927	55718496	C	G
18	rs80033701	55718543	C	T
18	rs80180317	55718572	G	A
18	rs76964793	55718735	G	A
18	rs61352370	55718751	T	C
18	rs7228264	55718812	A	T
18	rs571429224	55718992	T	C
18	rs118036641	55719041	T	A
18	rs541722786	55719072	G	A
18	rs191415839	55719429	G	A
18	rs8093704	55719519	A	G
18	rs148276533	55719588	G	A
18	rs8093336	55719611	C	G
18	rs78979596	55719638	G	A
18	rs77219440	55719679	T	G
18	rs4542741	55719738	T	G
18	rs141302818	55719776	C	T
18	rs4257288	55719849	A	G
18	rs546262521	55719867	G	A
18	rs73438923	55719961	G	A
18	rs143934966	55719980	G	T
18	rs147268222	55720001	T	C
18	rs8094065	55720066	C	T
18	rs8093023	55720092	G	A
18	rs8097619	55720220	C	T
18	rs148586847	55720270	G	A
18	rs190295229	55720366	G	A
18	rs550475071	55720420	A	G
18	rs8085111	55720490	T	A
18	rs547969238	55720495	T	A
18	rs8098066	55720517	T	C
18	rs9989611	55720580	A	G
18	rs8097163	55720610	G	A
18	rs9989619	55720701	C	T
18	rs9989620	55720731	C	T
18	rs9989621	55720792	T	C
18	rs58280396	55720852	A	C
18	rs9989615	55720915	G	A
18	rs9989576	55720975	T	C
18	rs9989622	55721004	C	G
18	rs28568337	55721050	C	T
18	rs7229995	55721069	T	C
18	rs28625940	55721117	G	A
18	rs117212165	55721205	T	C
18	rs28549042	55721250	T	C
18	rs4245308	55721315	A	G
18	rs28584294	55721318	G	A
18	rs181457822	55721536	T	C
18	rs118107803	55721658	C	G
18	rs79515153	55721733	A	G
18	rs8086810	55721856	G	A
18	rs75681926	55721990	C	T
18	rs147007614	55722015	A	G
18	rs80353259	55722092	C	T
18	rs71355674	55722501	A	C
18	rs138144701	55722647	A	C
18	rs574974927	55722665	T	C
18	rs4640267	55722968	A	G
18	rs4349234	55722996	T	G
18	rs4605249	55723096	A	G
18	rs4641835	55723315	A	G
18	rs4499324	55723437	A	G
18	rs4358024	55723491	T	C
18	rs4286186	55723545	G	A
18	rs73959452	55723569	T	C
18	rs4419136	55723630	A	G
18	rs4329992	55723662	A	G
18	rs4591235	55723680	G	A
18	rs61443347	55723708	T	C
18	rs4383236	55723844	A	G
18	rs532729564	55723856	G	A
18	rs4355014	55723899	A	G
18	rs113769978	55724139	G	T
18	rs4302128	55724318	A	G
18	rs7231470	55724496	A	T
18	rs7227636	55724594	G	A
18	rs533571896	55724629	A	G
18	rs576048765	55724677	A	G
18	rs556058670	55724705	T	C
18	rs61011105	55724706	A	G
18	rs189251018	55724836	T	G
18	rs10439056	55724964	T	C
18	rs10439057	55725060	A	T
18	rs189501452	55725153	G	A
18	rs6566928	55725195	T	C
18	rs560725411	55725354	G	A
18	rs6566929	55725426	C	T
18	rs6566930	55725427	T	A
18	rs190920240	55725583	G	A
18	rs62094339	55725662	T	A
18	rs62094340	55725663	C	A
18	rs62094341	55725664	A	G
18	rs77244579	55725708	T	C
18	rs6566931	55725783	G	A
18	rs5005280	55725820	A	G
18	rs1942562	55725858	T	C
18	rs4371241	55725925	C	A
18	rs1942563	55725956	G	C
18	rs572777893	55725982	A	G
18	rs4461163	55726087	G	T
18	rs1942564	55726105	G	A
18	rs1942565	55726152	T	C
18	rs4375742	55726189	C	T
18	rs6566932	55726323	C	T
18	rs7237429	55726339	G	C
18	rs75318802	55726390	A	G
18	rs117710200	55726470	G	A
18	rs7236597	55726581	G	A
18	rs187455961	55726626	A	C
18	rs558130094	55726665	C	A
18	rs576386970	55726695	C	T
18	rs138586793	55726703	G	A
18	rs7238511	55726704	A	G
18	rs7238687	55726783	A	G
18	rs114578605	55726794	C	A
18	rs549201197	55726856	T	C
18	rs7238829	55726921	A	G
18	rs9954721	55727082	T	C
18	rs73959464	55727090	A	G
18	rs62094342	55727102	G	A
18	rs62094343	55727228	T	G
18	rs9965250	55727240	G	T
18	rs9965270	55727312	G	T
18	rs144725281	55727315	T	G
18	rs182748269	55727341	T	C
18	rs4455056	55727566	G	A
18	rs4381674	55727611	G	A
18	rs191814056	55728115	T	C
18	rs1977945	55728139	T	C
18	rs1977946	55728141	C	T
18	rs1977947	55728234	T	C
18	rs117572356	55728288	A	G
18	rs1977948	55728318	G	A
18	rs73959466	55728412	T	G
18	rs1573390	55728452	T	C
18	rs77801641	55728470	A	G
18	rs182796956	55728628	C	A
18	rs187440011	55728646	C	T
18	rs2105715	55728668	A	G
18	rs4245310	55728743	C	T
18	rs75621733	55728825	T	C
18	rs4940635	55728849	C	T
18	rs117579353	55729053	A	G
18	rs143181406	55729088	G	T
18	rs528983457	55729181	T	C
18	rs151205158	55729371	G	A
18	rs537293621	55729411	A	G
18	rs13380982	55729502	G	T
18	rs115626223	55729521	A	G
18	rs7244473	55729544	C	T
18	rs558066493	55729666	C	G
18	rs73438977	55729728	A	T
18	rs7226681	55730013	A	G
18	rs144989559	55730103	T	C
18	rs7230909	55730118	T	G
18	rs370978397	55730144	T	C
18	rs28549255	55730198	T	C
18	rs7229083	55730207	G	A
18	rs71365364	55730243	G	A
18	rs12456990	55730250	C	T
18	rs12456994	55730271	C	G
18	rs12456835	55730339	G	A
18	rs185955475	55730342	T	A
18	rs12456838	55730370	G	C
18	rs189103876	55730373	A	G
18	rs12454583	55730379	A	G
18	rs111555540	55730380	T	C
18	rs114656564	55730387	T	C
18	rs12456846	55730427	G	A
18	rs181767008	55730774	G	A
18	rs9950346	55730831	T	G
18	rs559646284	55730840	T	C
18	rs9959036	55730860	C	T
18	rs187368973	55730958	T	C
18	rs149753291	55731075	C	T
18	rs6566935	55731345	T	C
18	rs148894707	55731364	G	C
18	rs111707837	55731484	T	C
18	rs187219050	55731580	A	G
18	rs78259218	55731599	T	G
18	rs576722271	55731682	G	T
18	rs12961713	55731712	A	G
18	rs12605327	55731827	A	C
18	rs537287708	55731879	A	G
18	rs12963185	55731977	A	C
18	rs7235890	55732115	G	T
18	rs4941304	55732192	T	C
18	rs9956206	55732315	T	G
18	rs7241218	55732344	T	C
18	rs73959472	55732482	A	G
18	rs7241969	55732505	T	A
18	rs75155873	55732522	T	C
18	rs150395049	55732742	G	A
18	rs534308487	55733055	A	G
18	rs79766233	55733091	C	T
18	rs11659306	55733162	A	C
18	rs7231889	55733181	C	T
18	rs115289132	55733183	A	G
18	rs8084079	55733231	C	A
18	rs12955136	55733510	G	A
18	rs191639807	55733514	G	A
18	rs148631284	55733546	T	C
18	rs79622941	55733778	T	C
18	rs188852744	55733841	T	C
18	rs115887866	55734074	A	G
18	rs13380918	55734092	A	G
18	rs556593057	55734268	A	T
18	rs572404525	55734426	C	G
18	rs79642458	55734650	C	T
18	rs189730985	55734664	C	G
18	rs72942925	55734705	T	C
18	rs575460770	55735088	A	G
18	rs543970739	55735136	A	G
18	rs554366183	55735164	T	A
18	rs143657631	55735455	A	G
18	rs148086200	55735462	T	C
18	rs141120294	55735467	C	T
18	rs553081452	55735730	T	C
18	rs143237137	55735935	G	A
18	rs9954318	55736394	A	G
18	rs147501060	55736705	G	C
18	rs11659751	55736723	A	T
18	rs117090887	55736877	T	A
18	rs114746268	55736911	G	A
18	rs530790378	55737239	C	A
18	rs528742993	55737507	T	A
18	rs183919723	55737703	G	A
18	rs117389631	55737709	T	C
18	rs4941310	55737757	G	C
18	rs139956563	55737872	G	A
18	rs59237263	55737992	C	T
18	rs538590585	55738257	G	A
18	rs77103572	55738273	A	C
18	rs537727037	55738344	C	T
18	rs550688169	55738471	A	G
18	rs72942927	55738709	G	A
18	rs187094077	55738781	T	C
18	rs533783603	55738974	A	G
18	rs151183404	55739026	G	A
18	rs540951657	55739079	G	A
18	rs7231040	55739156	T	C
18	rs574652637	55739510	C	G
18	rs184705984	55739560	A	G
18	rs73959476	55739712	T	C
18	rs547915889	55739784	T	C
18	rs568292096	55739964	C	T
18	rs73959478	55740097	T	C
18	rs368496328	55740102	A	G
18	rs201169214	55740106	G	A
18	rs544604919	55740108	G	A
18	rs562825067	55740110	G	A
18	rs28804164	55740388	T	C
18	rs4621061	55740404	A	G
18	rs529150921	55740444	C	G
18	rs139369108	55740622	G	T
18	rs537838347	55740625	C	A
18	rs561624183	55741037	T	A
18	rs117498932	55741131	T	C
18	rs116862218	55741260	T	G
18	rs79441032	55741415	G	A
18	rs1539933	55741470	G	T
18	rs573656005	55741523	T	C
18	rs191586130	55741560	A	G
18	rs145929551	55741638	A	G
18	rs549835525	55741743	A	G
18	rs535443531	55741821	C	A
18	rs139976620	55741959	G	T
18	rs8096809	55742002	A	G
18	rs141848141	55742031	G	T
18	rs544940215	55742218	A	G
18	rs148451589	55742354	G	T
18	rs151069461	55742462	G	C
18	rs9956746	55742495	A	G
18	rs186866953	55742694	T	C
18	rs75464470	55742880	T	G
18	rs144630421	55742891	T	C
18	rs547576737	55742934	A	G
18	rs79645168	55743010	A	T
18	rs147865105	55743221	G	T
18	rs117878789	55743468	T	C
18	rs77584599	55743491	T	C
18	rs117362181	55743499	C	A
18	rs564013043	55743525	C	G
18	rs184461110	55743833	A	C
18	rs189240830	55743849	G	A
18	rs7233556	55743896	A	G
18	rs558668003	55743907	A	G
18	rs112291845	55744144	G	A
18	rs532158301	55744231	T	C
18	rs144630073	55744243	T	C
18	rs566343686	55744283	C	T
18	rs76470537	55744721	C	A
18	rs527272532	55744723	G	A
18	rs78579279	55744748	T	C
18	rs149514814	55744887	G	A
18	rs529824749	55745190	T	C
18	rs568194405	55745559	G	A
18	rs140823708	55745563	T	C
18	rs78690419	55745854	T	C
18	rs574615485	55745871	A	G
18	rs74357647	55745878	C	T
18	rs139852839	55745952	A	G
18	rs151122026	55746046	A	G
18	rs183019055	55746068	A	G
18	rs537820961	55746370	C	A
18	rs376145424	55746612	T	C
18	rs577476378	55746810	A	G
18	rs79842379	55746918	A	G
18	rs538158622	55747048	C	T
18	rs111818493	55747229	A	G
18	rs72942933	55747512	A	G
18	rs559371454	55747534	G	A
18	rs187434034	55747842	G	T
18	rs539946833	55747912	G	T
18	rs144659473	55747933	A	G
18	rs75594863	55747975	A	C
18	rs148830162	55747984	T	G
18	rs9950627	55748025	A	G
18	rs56114061	55748199	T	C
18	rs80037067	55748243	A	G
18	rs141763796	55748548	T	C
18	rs138816792	55748557	T	C
18	rs143144922	55748573	A	G
18	rs59313495	55748715	G	A
18	rs58741667	55748716	G	C
18	rs60455754	55748726	C	T
18	rs563739993	55748738	G	C
18	rs57236367	55748816	A	G
18	rs79713677	55748873	A	G
18	rs76665617	55749079	T	C
18	rs72942935	55749084	G	T
18	rs76718940	55749102	A	C
18	rs192275809	55749105	G	A
18	rs55939749	55749255	A	T
18	rs115610307	55749307	A	G
18	rs181338412	55749432	T	C
18	rs185950116	55749500	T	C
18	rs557728401	55749543	C	T
18	rs181763625	55749555	A	G
18	rs111974042	55749574	A	G
18	rs374951087	55749584	T	C
18	rs539998544	55749597	G	C
18	rs62096161	55749633	C	A
18	rs140653013	55749929	A	G
18	rs7243469	55750052	G	T
18	rs77888389	55750148	G	A
18	rs7242743	55750174	T	C
18	rs75964914	55750436	T	C
18	rs75676585	55750500	C	G
18	rs566461130	55750639	A	G
18	rs527324958	55750646	A	G
18	rs137898764	55750701	T	C
18	rs112862476	55751006	T	C
18	rs149123465	55751044	A	G
18	rs189974901	55751120	T	G
18	rs62096162	55751137	G	A
18	rs111524009	55751155	C	G
18	rs62096163	55751197	G	A
18	rs11152057	55751376	G	A
18	rs187212873	55751378	G	A
18	rs76864728	55751416	C	T
18	rs114678229	55751986	A	G
18	rs188703911	55752031	T	A
18	rs113506125	55752078	T	C
18	rs74255435	55752219	A	G
18	rs112713381	55752269	T	C
18	rs9949561	55752293	G	C
18	rs9319925	55752296	C	T
18	rs113978834	55752384	C	G
18	rs543076120	55752401	G	A
18	rs113279532	55752402	G	A
18	rs542365392	55752443	G	A
18	rs115392140	55752480	G	A
18	rs74604770	55752501	T	C
18	rs139739754	55752546	A	G
18	rs79562463	55753165	G	T
18	rs150941082	55753320	G	A
18	rs7240482	55753594	T	C
18	rs59898238	55753622	C	G
18	rs557788900	55753756	G	C
18	rs141397352	55753835	A	G
18	rs77984738	55754005	G	C
18	rs149597605	55754135	G	A
18	rs143278179	55754245	G	A
18	rs567575553	55754582	T	A
18	rs79391630	55754645	C	G
18	rs79148040	55754672	A	G
18	rs57115621	55754878	A	G
18	rs544877556	55754967	T	G
18	rs75399661	55755189	G	T
18	rs58359821	55755343	G	T
18	rs143054143	55755554	A	T
18	rs76458804	55755909	G	A
18	rs146134804	55756006	G	C
18	rs10503020	55756033	C	T
18	rs74522179	55756153	C	T
18	rs10503021	55756329	C	G
18	rs188734151	55756342	T	C
18	rs111570420	55756457	T	C
18	rs532446001	55756619	G	A
18	rs144212239	55756656	A	G
18	rs76306363	55756894	C	T
18	rs147759386	55756938	T	C
18	rs575577208	55756942	A	C
18	rs78258391	55757035	T	G
18	rs188084990	55757221	A	G
18	rs57476558	55757297	G	C
18	rs9965187	55757306	A	G
18	rs7242530	55757321	T	C
18	rs34431035	55757544	C	T
18	rs7241822	55757547	T	G
18	rs117740214	55757733	T	C
18	rs72942939	55757742	G	A
18	rs7243326	55757768	T	C
18	rs28484910	55757769	A	G
18	rs564052448	55757819	G	C
18	rs141995336	55757990	C	A
18	rs60000361	55758054	T	C
18	rs78794069	55758328	G	T
18	rs111419937	55758353	A	C
18	rs181925146	55758480	G	A
18	rs537952721	55758528	A	C
18	rs150867617	55758559	A	C
18	rs75451919	55758589	C	T
18	rs543142420	55758687	G	A
18	rs189483845	55758877	A	C
18	rs4941312	55759211	T	A
18	rs139431524	55759357	A	G
18	rs191847896	55759519	A	G
18	rs114224342	55759540	C	G
18	rs77117342	55759746	G	T
18	rs376099031	55760105	G	T
18	rs149100806	55760123	T	C
18	rs536603292	55760162	A	G
18	rs566970390	55760168	T	C
18	rs6566937	55760288	G	A
18	rs145681260	55760375	T	C
18	rs532954532	55760504	A	G
18	rs141242721	55760629	G	A
18	rs534346391	55760742	A	G
18	rs552624636	55760743	A	G
18	rs78767463	55760754	G	A
18	rs116905896	55760854	T	C
18	rs186855027	55760882	A	G
18	rs17064328	55760901	A	G
18	rs563490299	55760975	G	C
18	rs184902252	55760990	T	C
18	rs57241266	55761150	G	A
18	rs60490887	55761528	G	T
18	rs528371287	55761573	T	C
18	rs577950567	55761862	C	T
18	rs17064331	55761864	C	T
18	rs1675	55761994	G	A
18	rs1672	55762005	T	C
18	rs17064338	55762027	C	T
18	rs17064340	55762095	C	A
18	rs17755321	55762107	T	C
18	rs567845692	55762196	T	C
18	rs17064342	55762244	G	C
18	rs75537728	55762532	T	G
18	rs76998718	55762668	T	C
18	rs112755435	55762690	A	G
18	rs372256344	55762728	C	A
18	rs114224986	55762731	T	A
18	rs113891848	55762797	T	C
18	rs76732732	55762840	A	C
18	rs72942942	55762846	C	T
18	rs80160431	55762847	C	T
18	rs76806792	55762852	T	C
18	rs545933040	55762867	T	G
18	rs17755337	55762996	G	T
18	rs181087074	55763001	G	A
18	rs17064344	55763037	A	G
18	rs77643196	55763145	G	T
18	rs570533760	55763168	T	A
18	rs544417114	55763395	A	C
18	rs181756621	55763412	G	T
18	rs186187176	55763422	C	A
18	rs201955304	55763652	T	A
18	rs552363170	55763657	T	A
18	rs538000169	55763810	G	A
18	rs8088743	55763967	T	A
18	rs183404150	55764108	T	C
18	rs542096325	55764132	G	T
18	rs560863260	55764134	C	A
18	rs557737431	55764646	A	G
18	rs17760402	55764668	G	C
18	rs574890	55765030	G	C
18	rs551427064	55765135	A	C
18	rs528531509	55765278	C	A
18	rs112835324	55765754	C	G
18	rs9952299	55765942	T	C
18	rs138522647	55766076	T	C
18	rs17064345	55766200	C	A
18	rs8085142	55766279	C	T
18	rs546649508	55766280	T	C
18	rs8085143	55766285	C	T
18	rs556130942	55766475	A	G
18	rs73440837	55766574	C	T
18	rs148606946	55766614	G	A
18	rs113758021	55766856	C	A
18	rs564949405	55766988	T	C
18	rs17693592	55767037	G	C
18	rs504904	55767068	C	G
18	rs9957282	55767194	T	G
18	rs9949342	55767199	C	T
18	rs189089049	55767260	G	A
18	rs507008	55767358	T	C
18	rs549595	55767392	A	G
18	rs146280353	55767445	A	G
18	rs202203991	55767501	T	C
18	rs566032	55767765	T	C
18	rs534491162	55767925	G	A
18	rs568029	55768022	C	T
18	rs9958896	55768052	T	C
18	rs112231996	55768172	A	G
18	rs73440849	55768255	C	T
18	rs75897673	55768264	T	C
18	rs9961344	55768279	T	C
18	rs73440852	55768364	C	T
18	rs17693604	55768379	G	A
18	rs571730	55768421	T	A
18	rs571759	55768424	G	A
18	rs571794	55768440	T	G
18	rs1787771	55768995	C	T
18	rs562529594	55769033	G	A
18	rs485027	55769335	T	A
18	rs17693622	55769369	T	C
18	rs567933104	55769464	G	A
18	rs577060275	55769566	T	C
18	rs17693634	55769626	G	C
18	rs572003440	55769884	G	A
18	rs73440864	55769895	A	G
18	rs76862837	55769902	A	C
18	rs139231702	55770310	A	G
18	rs560523785	55770471	G	A
18	rs4997300	55770543	A	G
18	rs184323545	55770681	T	C
18	rs7236132	55770815	A	G
18	rs527646672	55771149	T	C
18	rs894799	55771335	G	A
18	rs73959490	55771344	T	C
18	rs894800	55771426	C	T
18	rs2083862	55771427	A	G
18	rs548832616	55771569	A	G
18	rs375688887	55771649	A	G
18	rs12967469	55771653	G	A
18	rs9953645	55771689	A	G
18	rs1620068	55771747	T	C
18	rs181545570	55771766	G	A
18	rs139416028	55771798	T	C
18	rs1787773	55771799	A	G
18	rs1787774	55771823	C	T
18	rs1620958	55771866	T	C
18	rs78284842	55771971	T	C
18	rs567256571	55772008	A	G
18	rs28542880	55772083	A	C
18	rs1624292	55772235	C	T
18	rs185909259	55772323	T	A
18	rs1787775	55772421	G	A
18	rs1626076	55772460	C	T
18	rs142663583	55772479	G	A
18	rs1626887	55772543	T	C
18	rs1787776	55772592	G	A
18	rs473776	55772663	T	C
18	rs117371575	55772721	T	C
18	rs190786623	55772860	T	C
18	rs497018	55772861	C	T
18	rs6650727	55772862	A	G
18	rs540305089	55772927	T	C
18	rs185414706	55772976	T	C
18	rs147666416	55773177	G	A
18	rs502450	55773440	T	C
18	rs540246013	55773463	G	A
18	rs188446922	55773558	C	T
18	rs192125487	55773808	C	T
18	rs573870233	55773872	C	A
18	rs148986047	55773876	T	G
18	rs552868246	55773983	G	A
18	rs370402906	55774018	T	G
18	rs556239062	55774186	C	T
18	rs543209174	55774247	T	G
18	rs508623	55774266	G	A
18	rs148223533	55774335	T	C
18	rs550764883	55774466	T	C
18	rs183915755	55774483	A	G
18	rs187082124	55774715	T	C
18	rs58114490	55774941	G	C
18	rs559046	55775003	G	A
18	rs190013335	55775057	G	A
18	rs45448	55775075	T	A
18	rs559951	55775112	G	A
18	rs537797665	55775142	A	G
18	rs185534549	55775158	T	C
18	rs1787777	55775343	C	T
18	rs564313217	55775574	A	G
18	rs8082726	55775619	G	A
18	rs542949091	55775635	T	C
18	rs113705960	55775638	C	T
18	rs558719720	55775715	T	C
18	rs28602712	55775738	T	C
18	rs181321815	55775758	C	T
18	rs566087	55775913	G	A
18	rs528836321	55775977	C	A
18	rs17693689	55776112	C	T
18	rs551090331	55776124	T	C
18	rs538072707	55776365	T	C
18	rs374447232	55776387	G	A
18	rs116871842	55776449	A	G
18	rs483540	55776527	G	A
18	rs561967065	55776641	G	A
18	rs551029321	55776810	G	T
18	rs191635351	55777068	G	A
18	rs140824381	55777419	T	A
18	rs9965182	55777701	C	T
18	rs571570	55777851	G	T
18	rs552474722	55777929	G	T
18	rs189226441	55778283	A	C
18	rs183495740	55778866	C	A
18	rs494055	55779091	T	G
18	rs186320443	55779099	A	G
18	rs140777279	55779128	G	T
18	rs564020410	55779134	G	C
18	rs28532065	55779189	A	G
18	rs148598335	55779461	G	A
18	rs17693701	55779568	C	A
18	rs190894067	55779663	T	C
18	rs2849215	55779703	G	T
18	rs28647359	55779705	T	G
18	rs116971345	55780089	T	C
18	rs76933812	55780118	A	G
18	rs185114602	55780155	G	A
18	rs151099290	55780546	G	A
18	rs576870458	55780551	G	C
18	rs73440896	55780640	A	G
18	rs28683754	55780673	G	T
18	rs78737121	55780742	G	A
18	rs111922482	55780895	T	C
18	rs562675986	55780907	T	C
18	rs529930829	55781023	C	A
18	rs548464927	55781058	A	G
18	rs187910976	55781071	T	C
18	rs73440898	55781118	G	A
18	rs561126	55781164	A	G
18	rs537915525	55781192	T	C
18	rs183306966	55781209	G	C
18	rs499661	55781245	C	A
18	rs538257	55781367	T	C
18	rs138376108	55781371	T	C
18	rs148911718	55781410	G	A
18	rs192321823	55781536	G	A
18	rs73959492	55781579	T	A
18	rs536362	55781581	A	T
18	rs201865990	55781593	C	T
18	rs139147852	55781803	C	T
18	rs184598010	55781994	A	C
18	rs60590923	55782027	C	G
18	rs189452965	55782287	A	G
18	rs527528575	55782355	T	C
18	rs149648095	55782405	T	C
18	rs146845872	55782655	C	A
18	rs504368	55782772	T	C
18	rs503310	55782932	C	G
18	rs523986	55782943	C	T
18	rs524009	55782954	C	A
18	rs524815	55783005	T	C
18	rs185933036	55783060	C	A
18	rs500733	55783179	C	T
18	rs189073576	55783211	A	G
18	rs531939858	55783321	A	G
18	rs566092705	55783465	G	C
18	rs529445	55783497	A	C
18	rs529478	55783509	A	T
18	rs474743	55783683	A	G
18	rs552456	55783736	G	A
18	rs473727	55783813	G	A
18	rs553525	55783874	A	T
18	rs472847	55783897	T	C
18	rs116859442	55783945	T	C
18	rs471948	55784011	C	T
18	rs35614158	55784030	T	C
18	rs60164410	55784104	T	C
18	rs557036	55784264	A	G
18	rs57756257	55784302	A	G
18	rs147643273	55784339	A	G
18	rs186155948	55784348	T	C
18	rs17064375	55784416	G	A
18	rs142227072	55784429	T	C
18	rs559840	55784578	A	G
18	rs73442625	55784594	T	C
18	rs554192	55784763	G	A
18	rs143698810	55784833	T	C
18	rs1663045	55785081	C	T
18	rs73442629	55785243	G	A
18	rs184164931	55785245	A	G
18	rs1663044	55785260	C	G
18	rs533202326	55785484	A	C
18	rs56039533	55785491	C	T
18	rs12605282	55785616	A	T
18	rs491763	55785641	T	C
18	rs188826441	55785672	G	A
18	rs527964790	55785753	A	G
18	rs58933947	55785858	A	G
18	rs146374688	55785983	T	C
18	rs540680888	55786114	C	T
18	rs11663320	55786131	G	T
18	rs11664018	55786208	G	C
18	rs76664176	55786269	G	A
18	rs17064378	55786359	C	T
18	rs60753415	55786462	G	C
18	rs572064	55786562	T	C
18	rs571843	55786641	C	T
18	rs150027803	55786656	G	T
18	rs116696490	55786805	T	C
18	rs542107501	55786806	A	G
18	rs569277	55786877	A	G
18	rs569125	55786931	C	T
18	rs4940642	55786966	T	G
18	rs148418027	55786983	G	A
18	rs4940643	55787050	A	G
18	rs536545	55787108	T	C
18	rs190256571	55787143	T	C
18	rs546098041	55787205	G	C
18	rs561444167	55787415	G	A
18	rs548479673	55787431	C	G
18	rs543347	55787453	A	G
18	rs540101	55787474	A	G
18	rs9957202	55787503	C	T
18	rs538248464	55787504	A	G
18	rs62096183	55787593	T	C
18	rs142311305	55787729	T	C
18	rs564975	55787936	C	T
18	rs181001132	55787973	T	C
18	rs536222	55788190	T	C
18	rs150341060	55788457	G	A
18	rs74524135	55788733	G	C
18	rs75638325	55788795	C	G
18	rs145022166	55789056	G	A
18	rs9966824	55789188	G	A
18	rs530955727	55789529	T	C
18	rs188961452	55789545	C	A
18	rs191379427	55789560	T	C
18	rs1787778	55789764	G	A
18	rs34658652	55789897	G	T
18	rs544998103	55790082	T	C
18	rs184385631	55790300	T	C
18	rs190261487	55790610	A	G
18	rs12957255	55790668	T	C
18	rs111617918	55790760	T	C
18	rs12604668	55790819	A	G
18	rs181902658	55790829	A	C
18	rs7230985	55790898	T	C
18	rs529666561	55790932	G	A
18	rs7230023	55790976	A	G
18	rs7231139	55791003	T	C
18	rs12606685	55791054	A	G
18	rs7231855	55791080	G	A
18	rs7235976	55791092	C	T
18	rs140277008	55791094	T	C
18	rs185168794	55791171	A	G
18	rs9961411	55791224	C	T
18	rs189964602	55791295	A	G
18	rs530534321	55791412	C	G
18	rs7235598	55791415	C	T
18	rs7235725	55791443	C	T
18	rs75404326	55791456	A	G
18	rs732796	55791637	T	C
18	rs112707830	55791650	T	C
18	rs577837	55791719	T	G
18	rs76598128	55791880	T	C
18	rs7235250	55791881	G	A
18	rs74923081	55791998	T	A
18	rs113542361	55792023	G	A
18	rs59534188	55792051	T	C
18	rs572299514	55792055	G	A
18	rs581332	55792095	A	G
18	rs78129170	55792099	A	G
18	rs111352776	55792165	C	T
18	rs188989758	55792296	C	T
18	rs112975411	55792326	C	T
18	rs111631467	55792369	T	C
18	rs112423626	55792531	G	A
18	rs113935337	55792537	A	T
18	rs191143248	55792580	G	C
18	rs7241583	55792781	C	T
18	rs528329	55792784	T	C
18	rs561812448	55792804	A	C
18	rs542387908	55792814	T	A
18	rs112994215	55792862	T	C
18	rs113721835	55792887	G	T
18	rs112512537	55792957	T	A
18	rs111618255	55793070	T	G
18	rs531104	55793087	T	C
18	rs186828871	55793297	T	C
18	rs4941332	55793395	C	G
18	rs144211903	55793418	A	G
18	rs569592139	55793609	A	G
18	rs147340495	55793612	A	T
18	rs188140770	55793753	A	T
18	rs559636	55793961	A	G
18	rs559418865	55794001	A	G
18	rs4940646	55794239	G	T
18	rs193083823	55794260	T	G
18	rs563283	55794327	G	T
18	rs7231665	55794497	A	G
18	rs571286777	55794702	A	G
18	rs192571857	55794716	A	G
18	rs143337182	55794837	T	C
18	rs545059075	55794840	A	G
18	rs188158068	55794981	C	G
18	rs62096185	55795151	C	G
18	rs57496315	55795249	G	T
18	rs2920494	55795334	G	A
18	rs553260252	55795341	T	C
18	rs512099	55795966	T	C
18	rs540407756	55796269	G	A
18	rs138930756	55796526	A	G
18	rs577113653	55796960	A	G
18	rs556413053	55796968	G	A
18	rs574689860	55796979	A	G
18	rs7230229	55797294	T	A
18	rs74211782	55797421	A	G
18	rs559101660	55797424	A	G
18	rs570896768	55797506	C	T
18	rs183542808	55797516	T	G
18	rs58727400	55797518	G	A
18	rs376210319	55797600	A	G
18	rs28465303	55797624	A	G
18	rs190502060	55797718	A	G
18	rs60946479	55797859	A	G
18	rs544775752	55797864	G	T
18	rs548904693	55797911	A	G
18	rs56313331	55798202	T	C
18	rs538064578	55798339	T	C
18	rs542481243	55798387	T	C
18	rs528020189	55798499	A	G
18	rs116025130	55798532	A	G
18	rs67403590	55798581	T	C
18	rs111586838	55798606	C	G
18	rs565623345	55798629	T	C
18	rs539366665	55798630	A	G
18	rs575954035	55798688	C	T
18	rs12961145	55798785	A	G
18	rs577183	55798824	T	C
18	rs181327796	55798825	A	G
18	rs9636032	55799087	C	T
18	rs565563935	55799305	A	G
18	rs74402052	55799594	T	C
18	rs139645727	55800037	T	C
18	rs12959306	55800128	G	A
18	rs4941333	55800229	C	T
18	rs4941335	55800277	A	G
18	rs538021085	55800329	C	A
18	rs11152059	55800365	G	A
18	rs4941336	55800590	G	A
18	rs527251	55800780	T	C
18	rs79559689	55801004	A	G
18	rs143221205	55801309	T	C
18	rs7242262	55801332	G	A
18	rs141807935	55801341	A	T
18	rs62096186	55801379	T	C
18	rs187680557	55801422	A	G
18	rs10083983	55801429	T	C
18	rs59979614	55801691	A	G
18	rs568902469	55801692	T	C
18	rs537651117	55801703	T	C
18	rs549195654	55801759	A	T
18	rs567602743	55801761	T	C
18	rs535000404	55801806	A	G
18	rs552918580	55801808	G	T
18	rs577972219	55801811	G	A
18	rs538717952	55801815	A	G
18	rs60670105	55801818	C	A
18	rs2849214	55802248	G	A
18	rs12955022	55802394	G	C
18	rs12954064	55802440	A	G
18	rs2440192	55802658	T	C
18	rs137964611	55803036	T	C
18	rs577245259	55803156	G	A
18	rs185889912	55803194	T	C
18	rs117813877	55803243	T	A
18	rs143845969	55803281	G	T
18	rs556075272	55803529	T	C
18	rs574102225	55803548	G	A
18	rs75762012	55803589	T	G
18	rs139995299	55803639	A	C
18	rs12965133	55803743	C	T
18	rs551000259	55803797	T	C
18	rs566956697	55803927	A	G
18	rs146253954	55804074	G	A
18	rs71355685	55804098	G	A
18	rs565437611	55804170	G	A
18	rs548570717	55804270	G	A
18	rs2083861	55804279	T	C
18	rs552396296	55804287	G	A
18	rs549593589	55804490	A	G
18	rs139285294	55804581	T	C
18	rs79502301	55804582	C	G
18	rs10460144	55804853	T	C
18	rs11152060	55804938	G	T
18	rs115215397	55805016	A	G
18	rs117429293	55805088	G	C
18	rs55813224	55805193	G	A
18	rs187429208	55805233	A	C
18	rs556744857	55805332	T	C
18	rs55707237	55805588	T	C
18	rs78547897	55805679	A	G
18	rs189224856	55805697	A	G
18	rs569974	55806015	T	C
18	rs61191380	55806081	G	A
18	rs141901940	55806209	A	C
18	rs572794	55806329	T	C
18	rs7235498	55806442	C	T
18	rs502437	55806459	T	G
18	rs55893105	55806518	G	A
18	rs11872836	55806556	T	C
18	rs57574586	55806616	A	C
18	rs191842833	55806643	G	A
18	rs541521415	55806960	C	G
18	rs143320434	55807007	G	A
18	rs61088244	55807051	T	A
18	rs148007714	55807088	T	G
18	rs528127226	55807099	T	C
18	rs557208069	55807562	G	C
18	rs560826155	55807591	G	A
18	rs528086473	55807604	G	A
18	rs539875653	55807610	C	T
18	rs564979247	55807616	A	G
18	rs495587	55807690	G	A
18	rs12963630	55807833	G	A
18	rs12967665	55807849	C	T
18	rs12963504	55808043	A	C
18	rs520210	55808073	A	G
18	rs76668846	55808119	A	G
18	rs115584289	55808160	T	C
18	rs562285699	55808256	A	G
18	rs191545498	55808455	A	G
18	rs571552638	55808591	G	T
18	rs4941339	55808692	C	T
18	rs76079552	55808715	T	G
18	rs558488950	55808733	T	A
18	rs4940647	55808797	A	G
18	rs528734437	55808959	A	G
18	rs567161049	55809146	T	C
18	rs116143628	55809147	A	G
18	rs115024961	55809208	T	G
18	rs9285377	55809253	T	C
18	rs9807168	55809379	T	C
18	rs71355687	55809403	T	C
18	rs9807169	55809427	G	C
18	rs565424311	55809435	T	C
18	rs28452174	55809439	T	C
18	rs182664586	55809666	T	C
18	rs1663041	55809738	G	C
18	rs72942997	55809877	G	T
18	rs188419594	55809955	G	A
18	rs9653063	55809977	C	A
18	rs568059456	55810251	T	C
18	rs141072597	55810252	A	G
18	rs549476	55810733	G	A
18	rs181002727	55810745	A	G
18	rs1031122	55810956	T	C
18	rs576164091	55810997	G	T
18	rs878396	55811058	A	G
18	rs559433495	55811149	C	T
18	rs532917717	55811285	C	G
18	rs190883545	55811324	C	T
18	rs537167431	55811465	A	G
18	rs535712766	55811475	G	A
18	rs894798	55811532	A	C
18	rs116820346	55811563	G	C
18	rs566585833	55811584	A	G
18	rs183388770	55811687	G	C
18	rs55897659	55811793	T	C
18	rs113355045	55812355	A	G
18	rs56147943	55812473	G	A
18	rs565942640	55812539	T	C
18	rs533388065	55812549	C	T
18	rs551653723	55812550	T	G
18	rs192950949	55812733	C	A
18	rs188694816	55812828	C	A
18	rs8088115	55812863	G	T
18	rs116538252	55812864	G	T
18	rs557273328	55812905	T	C
18	rs77770768	55812906	A	G
18	rs12959070	55812970	A	T
18	rs7227001	55813125	A	G
18	rs77060043	55813137	T	A
18	rs551592546	55813195	G	C
18	rs560761	55813362	T	C
18	rs571800097	55813467	A	G
18	rs549404892	55813714	T	G
18	rs114028534	55813910	G	A
18	rs1573391	55814002	C	T
18	rs139371076	55814074	A	C
18	rs77281858	55814096	T	A
18	rs184991528	55814118	A	G
18	rs10515976	55814253	T	C
18	rs73448422	55814280	A	G
18	rs11876767	55814537	C	G
18	rs483338	55814656	A	G
18	rs569731245	55814739	A	G
18	rs111985026	55814770	T	C
18	rs6566938	55814932	T	C
18	rs4149589	55815017	C	T
18	rs4149590	55815053	G	C
18	rs554824785	55815126	A	G
18	rs4149591	55815184	A	C
18	rs4149592	55815211	A	G
18	rs4149593	55815256	G	A
18	rs117368632	55815579	T	G
18	rs186383720	55815596	T	C
18	rs4149595	55815611	T	C
18	rs149121253	55815728	T	C
18	rs576416	55815824	A	G
18	rs191133813	55815950	C	T
18	rs141263396	55816311	A	C
18	rs74339437	55816312	T	A
18	rs4149597	55816329	A	G
18	rs4149598	55816437	G	A
18	rs4149600	55816646	A	G
18	rs543286319	55816775	A	G
18	rs4149601	55816791	A	G
18	rs138437587	55816977	G	A
18	rs75800824	55817187	G	A
18	rs8090154	55817282	G	C
18	rs8091185	55817629	G	A
18	rs76411858	55817757	T	C
18	rs8095085	55817764	C	T
18	rs570084979	55817795	C	T
18	rs62094469	55818037	A	G
18	rs7240603	55818124	C	T
18	rs12455559	55818160	A	G
18	rs182988525	55818525	T	C
18	rs187639638	55818722	T	C
18	rs556828	55818857	G	A
18	rs58705828	55819207	A	T
18	rs549372442	55819341	T	A
18	rs17693882	55819516	G	A
18	rs479131	55820078	C	G
18	rs58782906	55820093	T	C
18	rs480230	55820241	C	T
18	rs141435551	55820259	T	C
18	rs377541061	55820471	A	G
18	rs9954295	55820636	G	A
18	rs185767043	55820796	G	A
18	rs375346884	55820880	A	G
18	rs191012251	55820909	T	C
18	rs523721	55820970	A	G
18	rs4940650	55821014	A	G
18	rs547995202	55821174	T	C
18	rs77057770	55821221	G	C
18	rs190192129	55821226	G	A
18	rs78581879	55821240	C	G
18	rs556582927	55821686	G	T
18	rs117256093	55821946	A	G
18	rs150812837	55822239	A	G
18	rs501370	55822310	G	A
18	rs577130851	55822387	G	A
18	rs486285	55822713	T	C
18	rs12960965	55822822	G	A
18	rs17760597	55822964	G	A
18	rs58318062	55823089	T	C
18	rs9807605	55823090	G	A
18	rs563435	55823093	T	G
18	rs556854667	55823152	T	C
18	rs17833599	55823239	C	A
18	rs553834854	55823242	A	T
18	rs4941346	55823402	T	C
18	rs60515819	55823405	T	C
18	rs143772066	55823514	A	C
18	rs113160029	55823519	T	C
18	rs148625141	55823644	T	A
18	rs533502	55823653	T	G
18	rs539560993	55823756	T	C
18	rs1562029	55823974	G	A
18	rs142084840	55824377	C	T
18	rs547560	55824711	G	C
18	rs529487961	55824798	A	T
18	rs541325053	55824799	T	A
18	rs73448442	55824813	T	C
18	rs184452804	55824826	G	A
18	rs17693949	55824844	C	T
18	rs570001607	55824887	T	G
18	rs147633678	55824926	T	C
18	rs12953449	55824983	G	A
18	rs142186379	55824986	G	A
18	rs542307957	55825188	G	A
18	rs541239822	55825207	T	G
18	rs138807894	55825462	T	C
18	rs9957844	55825492	G	T
18	rs191826995	55825619	T	C
18	rs184376910	55825629	G	A
18	rs549094500	55825674	A	G
18	rs189082918	55825699	T	C
18	rs9950141	55825714	T	G
18	rs143092937	55825738	A	T
18	rs11660749	55825858	T	C
18	rs79413950	55825903	C	G
18	rs7236010	55826012	T	G
18	rs7232059	55826113	A	G
18	rs11152061	55826363	T	G
18	rs538895177	55826441	G	A
18	rs4941347	55826583	A	T
18	rs564668733	55826671	A	T
18	rs573880	55826952	T	G
18	rs11152062	55827002	G	C
18	rs563388537	55827013	C	T
18	rs574218	55827119	G	T
18	rs734779	55827265	A	C
18	rs544352116	55827274	A	G
18	rs118155185	55827349	G	A
18	rs4941348	55827596	G	T
18	rs577205341	55827646	A	C
18	rs183585411	55827743	T	G
18	rs60719847	55827885	C	G
18	rs12967110	55828001	G	A
18	rs117704686	55828023	T	G
18	rs535611397	55828095	C	A
18	rs147644149	55828230	G	A
18	rs537882908	55828287	T	C
18	rs12456657	55828305	A	G
18	rs12458981	55828312	G	A
18	rs8088164	55828612	C	T
18	rs8083107	55828651	A	G
18	rs12454098	55828982	G	A
18	rs185258403	55829075	A	G
18	rs368217746	55829236	T	A
18	rs564577152	55829357	T	C
18	rs150423984	55829429	A	C
18	rs529278069	55829433	G	A
18	rs555726076	55829641	T	C
18	rs34667085	55829732	G	A
18	rs6566939	55829768	A	G
18	rs12604359	55829824	C	T
18	rs34479059	55829907	G	A
18	rs7242397	55830062	G	A
18	rs521877	55830103	T	C
18	rs111686665	55830199	T	C
18	rs115724806	55830313	G	A
18	rs111499773	55830333	G	A
18	rs12955484	55830363	T	C
18	rs181008971	55830437	T	C
18	rs185418850	55830615	T	A
18	rs11152063	55830789	A	G
18	rs141930036	55830879	A	G
18	rs147382391	55830892	T	C
18	rs73448461	55830908	G	A
18	rs143422152	55830967	A	G
18	rs4941349	55831012	A	G
18	rs554269805	55831038	A	C
18	rs4940651	55831096	T	C
18	rs140652354	55831247	C	T
18	rs476085	55831302	A	G
18	rs192115287	55831421	A	G
18	rs532285993	55831459	G	C
18	rs183377904	55831501	T	C
18	rs486117	55831697	G	A
18	rs502163	55831843	C	T
18	rs503073	55831943	G	C
18	rs146669874	55832097	G	A
18	rs76888487	55832369	T	C
18	rs192737008	55832386	A	G
18	rs77988152	55832411	C	T
18	rs532725222	55832599	C	T
18	rs551200038	55832628	C	T
18	rs147149325	55832673	A	G
18	rs565757	55832750	A	G
18	rs564442	55832896	C	T
18	rs199921263	55833009	T	C
18	rs183500936	55833176	T	C
18	rs115327528	55833504	G	A
18	rs561044723	55833523	A	G
18	rs187903159	55834142	T	C
18	rs143633942	55834255	C	T
18	rs191203737	55834271	A	G
18	rs139228082	55834503	A	G
18	rs369598606	55834664	C	T
18	rs145894461	55834755	C	G
18	rs581326	55834776	C	A
18	rs572265711	55834798	A	T
18	rs114387739	55835167	T	G
18	rs191145140	55835446	A	G
18	rs72945157	55835610	A	G
18	rs573935618	55835761	C	T
18	rs541066762	55835784	T	G
18	rs191244109	55836058	G	A
18	rs522864	55836472	T	C
18	rs504098	55836497	C	T
18	rs58974295	55836529	A	G
18	rs76018654	55836666	T	C
18	rs564843407	55836768	C	T
18	rs59531936	55836833	G	C
18	rs56995923	55836879	T	C
18	rs61616205	55836905	A	G
18	rs139930610	55836910	G	C
18	rs568591461	55836918	T	C
18	rs554259213	55836974	G	C
18	rs143339218	55837024	T	C
18	rs7243777	55837104	G	A
18	rs569146699	55837568	T	C
18	rs13381636	55838732	C	G
18	rs544094070	55838755	T	C
18	rs188812380	55838799	T	G
18	rs8094453	55839003	G	T
18	rs6566942	55839162	G	A
18	rs550737	55839226	T	G
18	rs548274910	55839324	T	C
18	rs7234292	55839385	C	T
18	rs6566943	55839389	G	A
18	rs141770553	55839424	T	G
18	rs147078227	55839425	T	G
18	rs535737181	55839749	C	A
18	rs117040190	55839816	C	T
18	rs6566944	55839862	T	C
18	rs34601020	55840008	T	C
18	rs137878897	55840286	A	G
18	rs8094712	55840342	A	T
18	rs8089511	55840361	A	G
18	rs535298201	55840366	G	A
18	rs73448476	55840389	G	A
18	rs542043154	55840747	G	T
18	rs533238273	55841133	T	C
18	rs138733970	55841134	A	G
18	rs76028272	55841158	G	A
18	rs190753994	55841180	G	T
18	rs4340401	55841305	T	C
18	rs13381995	55841435	C	T
18	rs113036226	55841573	A	C
18	rs4340402	55841583	T	C
18	rs144587970	55841597	G	C
18	rs539647230	55841616	T	C
18	rs73448481	55841726	G	A
18	rs183844308	55841909	A	G
18	rs752124	55841914	G	A
18	rs192250703	55842023	C	T
18	rs56724795	55842178	T	C
18	rs564573456	55842440	T	C
18	rs570137657	55842501	A	C
18	rs1893480	55842541	G	A
18	rs184357877	55842618	T	G
18	rs531896	55842762	T	C
18	rs148857105	55842885	G	A
18	rs7232429	55843017	A	T
18	rs150359399	55843442	A	T
18	rs503703	55843510	C	G
18	rs576714742	55843548	T	C
18	rs78056302	55843644	C	T
18	rs48000	55843744	T	C
18	rs1573388	55843880	C	T
18	rs556124193	55844012	T	C
18	rs147457051	55844282	A	G
18	rs79207989	55844300	G	C
18	rs151108096	55844418	A	G
18	rs59353862	55844656	G	A
18	rs579709	55844718	A	G
18	rs560894	55844759	T	G
18	rs185647878	55844885	G	A
18	rs520348	55845226	T	C
18	rs146454568	55845346	G	A
18	rs187107107	55845423	C	G
18	rs543979351	55845666	A	G
18	rs117890285	55845829	G	A
18	rs148052091	55846149	T	C
18	rs490271	55846200	T	C
18	rs551696397	55846281	C	G
18	rs141741673	55846347	G	A
18	rs502552	55846489	C	A
18	rs502430	55846535	G	A
18	rs185384061	55846599	T	C
18	rs190258801	55846776	T	C
18	rs193260278	55846817	C	G
18	rs555775390	55846820	C	T
18	rs117254250	55846945	T	C
18	rs114533794	55847102	G	A
18	rs142428185	55847293	G	A
18	rs188134633	55847298	A	T
18	rs569176	55847380	T	C
18	rs185402068	55847431	T	C
18	rs74464503	55847464	A	G
18	rs139884032	55847489	C	A
18	rs143248173	55847496	A	C
18	rs34407841	55847606	A	C
18	rs117007535	55847617	T	A
18	rs567975551	55847645	A	C
18	rs528817225	55847646	A	G
18	rs72945196	55847692	T	C
18	rs539115968	55847698	G	A
18	rs140109068	55847703	T	C
18	rs580471	55847718	G	A
18	rs565576	55847731	G	C
18	rs113641882	55847784	C	G
18	rs569023231	55848152	C	G
18	rs12458881	55848253	C	T
18	rs12455563	55848266	A	G
18	rs56366530	55848432	A	C
18	rs74385439	55848540	G	A
18	rs73448495	55848687	C	A
18	rs184037738	55848777	T	C
18	rs146373388	55849075	A	G
18	rs60913600	55849482	C	G
18	rs531540416	55849767	G	A
18	rs117437839	55849814	T	C
18	rs565713923	55850064	A	T
18	rs482446	55850164	C	T
18	rs480754	55850290	C	T
18	rs150929382	55850588	T	C
18	rs147840464	55850804	G	C
18	rs141340374	55850840	A	G
18	rs111673296	55850903	T	C
18	rs191191178	55851062	T	C
18	rs80183375	55851128	G	A
18	rs76201597	55851129	C	T
18	rs559475	55851139	T	C
18	rs6566945	55851140	A	G
18	rs11872262	55851228	T	C
18	rs558176744	55851258	G	A
18	rs189432640	55851269	T	C
18	rs555899954	55851305	A	G
18	rs537786660	55851540	G	A
18	rs11659445	55851550	A	C
18	rs528210626	55851676	G	A
18	rs142962130	55851719	G	T
18	rs6566946	55851812	G	A
18	rs73450404	55851868	G	A
18	rs180746667	55851945	C	G
18	rs563986465	55851977	A	G
18	rs143931714	55852025	T	C
18	rs186133030	55852026	A	G
18	rs560872650	55852082	T	C
18	rs111441620	55852091	C	T
18	rs543113044	55852103	T	G
18	rs572757324	55852106	T	G
18	rs111336802	55852108	T	C
18	rs578191423	55852211	C	T
18	rs111343215	55852295	A	C
18	rs73450408	55852296	A	G
18	rs550360497	55852348	A	G
18	rs2586979	55852371	A	G
18	rs75874178	55852480	A	G
18	rs62094495	55852574	A	G
18	rs76636186	55852642	G	A
18	rs187635083	55852682	G	A
18	rs9748835	55852729	A	T
18	rs568838481	55852967	C	T
18	rs150225067	55853301	G	A
18	rs375023703	55853311	A	G
18	rs145743472	55853313	G	A
18	rs2319609	55853329	A	G
18	rs549835055	55853340	C	G
18	rs568038531	55853341	A	G
18	rs535581969	55853342	C	A
18	rs57946628	55853471	A	C
18	rs8093734	55853481	T	C
18	rs143053932	55853541	T	C
18	rs141398616	55853630	A	G
18	rs117274566	55853836	C	A
18	rs8093302	55853897	A	G
18	rs143361590	55853959	A	G
18	rs148355898	55853977	T	C
18	rs566926354	55853984	T	C
18	rs141501780	55854016	T	C
18	rs139490157	55854078	A	C
18	rs538195745	55854089	T	C
18	rs556274629	55854097	T	C
18	rs574785974	55854100	A	G
18	rs528907929	55854370	T	C
18	rs963421	55854707	G	A
18	rs73961516	55855008	G	A
18	rs58483113	55855009	C	T
18	rs530899	55855025	C	A
18	rs111990113	55855058	G	C
18	rs80219709	55855110	C	T
18	rs61294193	55855217	A	G
18	rs73450416	55855366	A	T
18	rs12326982	55855508	G	C
18	rs55828313	55855635	G	A
18	rs12326249	55855653	G	A
18	rs553960749	55855716	C	T
18	rs114615301	55856187	T	C
18	rs150274485	55856188	A	G
18	rs78685654	55856243	A	G
18	rs8090870	55856299	T	C
18	rs75695981	55856610	T	C
18	rs73450421	55856666	G	T
18	rs569993598	55856676	A	G
18	rs369570796	55856728	A	G
18	rs182762730	55856886	G	C
18	rs471143	55856907	C	G
18	rs117968135	55856988	T	C
18	rs542676697	55857044	T	C
18	rs541620354	55857258	G	A
18	rs183205611	55857502	A	G
18	rs188917275	55857752	C	T
18	rs182662858	55857930	T	C
18	rs566486298	55858391	G	A
18	rs8083578	55858403	T	C
18	rs60684491	55858620	G	A
18	rs561080318	55858688	T	A
18	rs57095928	55858795	C	T
18	rs117173318	55858946	T	C
18	rs566448575	55858949	T	G
18	rs61616046	55859031	G	A
18	rs552236292	55859038	C	G
18	rs58532155	55859195	A	G
18	rs573233284	55859403	T	A
18	rs190492203	55859415	C	T
18	rs180758990	55859423	A	G
18	rs564709698	55859526	G	A
18	rs139598527	55859757	G	C
18	rs188385446	55859816	G	C
18	rs7243662	55859854	G	A
18	rs74466898	55859939	C	G
18	rs7242074	55860001	A	G
18	rs149731701	55860024	C	T
18	rs151109821	55860258	G	C
18	rs6566949	55860329	T	C
18	rs73450427	55860479	G	A
18	rs8085049	55860592	T	C
18	rs560435817	55860622	A	G
18	rs8084158	55860661	C	G
18	rs190439286	55860753	T	G
18	rs183558663	55860755	G	A
18	rs187265551	55860898	C	T
18	rs192020391	55860957	T	G
18	rs74777247	55860997	A	G
18	rs75476275	55861085	T	A
18	rs4149603	55861132	A	G
18	rs543400655	55861142	A	C
18	rs4149604	55861245	T	C
18	rs4149605	55861273	C	A
18	rs138119036	55861312	C	G
18	rs150846259	55861313	T	A
18	rs182631378	55861689	G	A
18	rs1005015	55861880	A	G
18	rs117698862	55862058	T	C
18	rs376897471	55862140	A	G
18	rs184259493	55862301	G	A
18	rs151337610	55862533	A	G
18	rs150464933	55862634	T	C
18	rs73450430	55862659	T	C
18	rs552513351	55862720	T	G
18	rs473740	55862743	A	G
18	rs4149606	55862783	T	C
18	rs1008899	55862847	A	G
18	rs367943561	55862942	T	C
18	rs142508613	55862977	A	C
18	rs180970562	55862978	A	G
18	rs146961559	55863040	T	C
18	rs4941364	55863159	G	A
18	rs181666000	55863276	G	C
18	rs111648470	55863482	C	A
18	rs546416919	55863563	T	A
18	rs571448136	55863665	G	T
18	rs535938075	55863861	A	G
18	rs554723063	55863870	C	A
18	rs114916757	55864160	G	A
18	rs148284095	55864300	A	G
18	rs542645603	55864382	A	G
18	rs182121789	55864485	T	C
18	rs8091354	55864504	C	T
18	rs141334934	55864587	G	C
18	rs568723619	55864639	T	C
18	rs375832244	55864955	G	T
18	rs575875511	55865137	A	G
18	rs8092029	55865147	C	A
18	rs1573389	55865236	G	A
18	rs292444	55865613	G	T
18	rs73450436	55865757	G	A
18	rs558992925	55866077	A	C
18	rs116059818	55866107	A	G
18	rs527301694	55866193	C	T
18	rs544389617	55866547	A	G
18	rs574710167	55866618	C	A
18	rs183498350	55866751	A	G
18	rs73961522	55866770	C	T
18	rs193201231	55867168	G	A
18	rs147736320	55867274	C	T
18	rs138062445	55867512	T	C
18	rs17833707	55867522	G	A
18	rs543048229	55867586	T	C
18	rs561423031	55867630	C	T
18	rs187863867	55867664	A	G
18	rs76082771	55867863	A	G
18	rs554986288	55868085	T	C
18	rs117658175	55868187	C	T
18	rs7233451	55868335	T	C
18	rs7234313	55868506	C	A
18	rs371053239	55868521	T	C
18	rs536959574	55868648	T	G
18	rs185354795	55868689	A	G
18	rs7234852	55868826	G	A
18	rs4941366	55868886	T	G
18	rs4941367	55868948	G	A
18	rs8094298	55868950	C	T
18	rs182987597	55868953	T	C
18	rs139261554	55869013	G	A
18	rs75715592	55869035	A	G
18	rs141020124	55869200	C	T
18	rs4940657	55869231	G	C
18	rs562347593	55869330	C	T
18	rs530606887	55869632	T	C
18	rs77158811	55869724	G	A
18	rs76000980	55869780	A	G
18	rs147926423	55869817	T	C
18	rs7230539	55869983	T	C
18	rs13313677	55870507	C	A
18	rs73450452	55870668	G	A
18	rs192790773	55870730	T	C
18	rs542731770	55870859	C	T
18	rs73450453	55871011	C	A
18	rs144805422	55871055	A	G
18	rs184696597	55871120	T	C
18	rs11874278	55871190	T	C
18	rs6566951	55871252	A	C
18	rs189967268	55871281	A	G
18	rs572834366	55871332	A	G
18	rs184602785	55871396	T	C
18	rs62094501	55871430	G	T
18	rs7240430	55871491	T	C
18	rs6566952	55871501	C	A
18	rs147243216	55871834	C	A
18	rs292443	55871934	A	G
18	rs550845221	55872032	C	T
18	rs189310922	55872156	T	A
18	rs186590560	55872233	A	C
18	rs80054895	55872459	C	T
18	rs292442	55872469	C	T
18	rs292441	55872558	G	A
18	rs505218	55872730	A	G
18	rs505202	55872732	A	G
18	rs72947036	55872790	G	A
18	rs79246360	55872955	A	C
18	rs75374486	55872977	C	A
18	rs57363312	55873107	A	G
18	rs11663307	55873157	T	C
18	rs548616618	55873299	A	T
18	rs59856342	55873913	A	C
18	rs558426487	55873991	A	T
18	rs12958393	55873995	A	G
18	rs140770005	55874102	A	G
18	rs79039291	55874159	A	G
18	rs539722674	55874162	A	C
18	rs513435	55874395	G	A
18	rs513563	55874441	C	T
18	rs2051306	55874494	G	A
18	rs541427	55874535	A	G
18	rs114213659	55875207	A	G
18	rs189182528	55875439	A	G
18	rs78044527	55875780	C	T
18	rs78255067	55875781	T	G
18	rs34336961	55875782	T	A
18	rs541095205	55875998	G	A
18	rs142965292	55876297	A	G
18	rs74958751	55876342	G	A
18	rs56289638	55876365	A	G
18	rs78380454	55876420	T	C
18	rs73450469	55876645	G	C
18	rs73450471	55876665	C	T
18	rs373074845	55876699	A	G
18	rs2586983	55876746	T	C
18	rs2586982	55876761	G	A
18	rs2602167	55876943	T	G
18	rs516354	55877260	G	A
18	rs189061706	55877750	A	G
18	rs576451	55877842	A	G
18	rs526730	55877856	C	T
18	rs565211772	55877859	A	T
18	rs532122573	55877868	T	C
18	rs525839	55877936	T	C
18	rs73452634	55878080	C	T
18	rs486997	55878164	A	G
18	rs73452638	55878200	C	T
18	rs190720244	55878236	G	A
18	rs491642	55878300	T	C
18	rs522155	55878342	G	A
18	rs186116522	55878417	G	A
18	rs496477	55878872	G	A
18	rs497254	55878917	C	T
18	rs571600714	55878931	A	G
18	rs495437	55879005	T	G
18	rs144374586	55879195	T	A
18	rs566343	55879203	A	G
18	rs140137330	55879255	A	G
18	rs533973103	55879303	C	T
18	rs185621306	55879410	A	G
18	rs527425205	55879586	G	T
18	rs551232	55879611	A	G
18	rs550451	55879679	G	A
18	rs549472	55879778	T	C
18	rs526652	55879875	T	C
18	rs548502	55879898	C	T
18	rs574714978	55879972	A	G
18	rs187087175	55880055	C	T
18	rs9964853	55880179	T	C
18	rs563038577	55880192	G	C
18	rs535188	55880322	G	A
18	rs375849398	55880376	C	T
18	rs75563410	55880379	C	G
18	rs370810909	55880390	T	A
18	rs112057373	55880399	T	C
18	rs513111	55880433	T	C
18	rs476420	55880447	C	A
18	rs513029	55880463	T	C
18	rs544433311	55880504	G	A
18	rs477257	55880518	G	A
18	rs560794777	55880522	G	A
18	rs520895	55880635	C	G
18	rs75599896	55880722	T	C
18	rs539044337	55880825	T	G
18	rs191608952	55880921	G	A
18	rs562472974	55880992	G	T
18	rs482805	55881103	T	C
18	rs506784	55881150	A	G
18	rs76747718	55881169	C	T
18	rs34406608	55881170	T	C
18	rs550928899	55881222	T	C
18	rs63615960	55881401	T	C
18	rs572734409	55881423	G	A
18	rs78106495	55881654	T	C
18	rs479865	55881771	A	G
18	rs554369226	55881791	G	A
18	rs487990	55881918	A	G
18	rs487988	55881919	C	A
18	rs111876941	55882032	T	A
18	rs142347642	55882047	G	T
18	rs574046184	55882055	C	T
18	rs563594322	55882165	A	T
18	rs574626	55882192	T	C
18	rs693528	55882334	A	G
18	rs146361895	55882364	G	A
18	rs114126168	55882485	A	T
18	rs77669141	55882593	C	T
18	rs544756301	55882639	G	C
18	rs62094526	55882706	A	G
18	rs575459185	55882707	G	A
18	rs541900875	55882826	G	C
18	rs537679846	55883079	G	T
18	rs73452671	55883419	C	T
18	rs562424450	55883497	C	G
18	rs73452673	55883516	C	G
18	rs75335879	55883817	T	C
18	rs147817786	55884055	G	A
18	rs7243373	55884213	T	C
18	rs116992819	55884678	C	T
18	rs149139047	55884751	A	G
18	rs142223998	55885711	A	C
18	rs563074195	55885732	G	C
18	rs192978980	55885806	C	T
18	rs577497025	55885884	C	T
18	rs73452680	55885955	A	G
18	rs7231752	55886141	G	A
18	rs112382429	55886159	C	T
18	rs73452684	55886162	G	T
18	rs561632303	55886209	C	T
18	rs191180963	55886219	T	C
18	rs183679479	55886474	A	G
18	rs188395602	55886538	T	C
18	rs557825357	55886743	G	T
18	rs575149992	55886930	T	C
18	rs61676880	55887036	T	C
18	rs543571561	55887091	A	G
18	rs112955603	55887535	A	G
18	rs73452689	55887766	A	T
18	rs3809967	55887867	T	C
18	rs567406326	55887921	C	A
18	rs292457	55887990	T	G
18	rs292456	55888179	G	T
18	rs577815117	55888214	C	G
18	rs292455	55888227	G	C
18	rs292453	55888468	C	A
18	rs73452698	55888486	G	T
18	rs534811723	55888899	T	C
18	rs116177662	55888900	T	C
18	rs577746804	55888904	C	G
18	rs560881248	55889088	A	G
18	rs548939993	55889364	G	A
18	rs557125591	55889707	A	T
18	rs532243840	55889959	A	G
18	rs58534706	55889982	A	G
18	rs7227501	55890479	A	G
18	rs7228701	55890532	T	C
18	rs74487705	55890691	T	C
18	rs192491440	55890959	A	G
18	rs144015729	55890985	A	G
18	rs292452	55891046	A	G
18	rs184824727	55891128	A	G
18	rs189707756	55891150	C	T
18	rs114394276	55891276	C	G
18	rs115331551	55891278	T	C
18	rs79305938	55891339	T	C
18	rs181913181	55891358	T	C
18	rs573611696	55891665	C	G
18	rs542369456	55891674	C	T
18	rs527776743	55891806	A	C
18	rs548379167	55891881	G	C
18	rs292451	55892311	A	C
18	rs533331862	55892567	G	A
18	rs549336869	55893015	T	C
18	rs62094529	55893108	C	A
18	rs553448414	55893132	G	A
18	rs292450	55893217	T	C
18	rs542248277	55893512	C	G
18	rs142720736	55893594	G	A
18	rs146374903	55893740	A	G
18	rs111844560	55893826	A	G
18	rs12457076	55893829	G	T
18	rs182752033	55893845	A	G
18	rs185887050	55893863	C	T
18	rs547341418	55894100	T	C
18	rs73454617	55894545	G	C
18	rs117541402	55894738	T	G
18	rs117031763	55894762	A	G
18	rs145171551	55894770	A	G
18	rs73454619	55894889	A	T
18	rs73454620	55894930	A	C
18	rs292449	55895081	C	G
18	rs188098163	55895245	T	C
18	rs555477556	55895304	G	A
18	rs552947758	55895495	A	G
18	rs577875712	55895498	G	A
18	rs141762412	55895594	T	G
18	rs182383	55895755	C	T
18	rs547972209	55895756	A	G
18	rs192659	55895788	G	A
18	rs61283694	55895838	T	C
18	rs555440269	55895853	T	C
18	rs557326649	55896154	G	C
18	rs559875643	55896270	T	C
18	rs62094530	55896317	T	A
18	rs190462712	55896608	G	A
18	rs76126591	55896666	G	A
18	rs75920338	55896727	G	A
18	rs292447	55896826	T	C
18	rs529333911	55897086	A	G
18	rs569145737	55897262	C	G
18	rs138732041	55897300	G	A
18	rs34067523	55897649	T	C
18	rs546507774	55897650	C	T
18	rs566658070	55897651	C	T
18	rs292445	55897720	G	A
18	rs150634361	55897966	T	C
18	rs17064502	55898088	G	C
18	rs542898171	55898162	A	G
18	rs172390	55898199	A	T
18	rs145887903	55898227	A	T
18	rs544710164	55898308	T	C
18	rs181196553	55898763	G	A
18	rs112603698	55898995	T	C
18	rs190443078	55899043	A	G
18	rs150944973	55899056	C	A
18	rs71355688	55899135	C	T
18	rs57991050	55899144	A	G
18	rs116856442	55899248	T	G
18	rs17064503	55899311	G	C
18	rs145488436	55899392	C	T
18	rs138051999	55899450	T	G
18	rs538209730	55899486	G	T
18	rs17064505	55899616	G	A
18	rs187580306	55899810	A	G
18	rs57601055	55899826	T	C
18	rs182609749	55900121	A	G
18	rs141441307	55900123	A	G
18	rs62094531	55900234	G	C
18	rs145677649	55900407	C	A
18	rs531979307	55900584	T	C
18	rs566011587	55900766	C	T
18	rs539524203	55900769	T	C
18	rs184583171	55900965	G	A
18	rs80026625	55900966	A	T
18	rs188902141	55901114	A	G
18	rs531892117	55901167	A	G
18	rs565721370	55901337	C	T
18	rs58470707	55901338	T	C
18	rs57516752	55901354	T	C
18	rs117009733	55901499	G	C
18	rs577707184	55901559	C	T
18	rs158869	55901973	A	G
18	rs12966139	55901998	C	G
18	rs158868	55902055	A	C
18	rs531639581	55902103	C	T
18	rs72947095	55902195	C	T
18	rs158867	55902326	A	G
18	rs546829842	55902327	A	G
18	rs80140337	55902531	T	C
18	rs561397631	55902682	G	T
18	rs158866	55902693	C	T
18	rs158865	55903021	T	C
18	rs187610671	55903139	G	T
18	rs575867091	55903145	A	G
18	rs573225763	55903188	T	C
18	rs158864	55903375	A	G
18	rs138836564	55903399	T	G
18	rs158863	55903609	A	T
18	rs158862	55903721	T	C
18	rs551774204	55904162	A	G
18	rs150384	55904251	G	A
18	rs117963158	55904280	C	T
18	rs76876299	55904301	G	A
18	rs148794446	55904579	G	A
18	rs158861	55904772	T	C
18	rs563725802	55904954	A	C
18	rs158860	55905047	T	G
18	rs193196862	55905253	A	G
18	rs185504695	55905339	G	A
18	rs574889205	55905356	T	G
18	rs66670611	55905426	G	C
18	rs554937023	55905476	G	T
18	rs12970001	55905883	G	A
18	rs4941372	55906103	G	T
18	rs559491442	55906493	G	A
18	rs12456898	55906519	G	A
18	rs12454199	55906563	A	G
18	rs146682052	55906568	G	C
18	rs12960902	55906884	A	T
18	rs12956511	55906899	T	C
18	rs74640952	55906981	A	G
18	rs140241317	55906987	A	G
18	rs73454646	55907260	G	A
18	rs76514274	55907722	T	C
18	rs143150569	55907782	C	G
18	rs12960370	55907807	A	G
18	rs60605848	55908128	G	C
18	rs185039476	55908321	T	C
18	rs11874316	55908714	G	C
18	rs11665627	55908877	C	T
18	rs149425976	55909343	T	C
18	rs17064520	55909630	T	C
18	rs158857	55909703	C	T
18	rs60418930	55909786	A	G
18	rs59402591	55909880	G	A
18	rs191083959	55909891	T	C
18	rs553215347	55909957	G	T
18	rs528257792	55910177	C	T
18	rs180694176	55910232	G	C
18	rs185335104	55910410	C	A
18	rs11660199	55910457	A	G
18	rs578148709	55910470	T	C
18	rs158856	55910523	T	C
18	rs72949086	55910952	A	G
18	rs72949087	55910953	A	G
18	rs149751352	55911471	G	A
18	rs72949089	55911799	A	G
18	rs542342918	55911899	T	G
18	rs192538410	55911931	G	T
18	rs536930235	55912139	A	G
18	rs555344823	55912197	C	G
18	rs78843982	55912422	C	G
18	rs150385	55912423	C	T
18	rs184656570	55912938	T	A
18	rs563087893	55912952	A	G
18	rs71355689	55913015	C	T
18	rs9957736	55913220	A	G
18	rs61143784	55913345	T	A
18	rs189922405	55913543	G	A
18	rs557334360	55913917	C	G
18	rs535245539	55914287	G	A
18	rs73454656	55914848	T	C
18	rs564631606	55914880	C	G
18	rs188236288	55914885	T	C
18	rs541121033	55915218	C	T
18	rs2288772	55915325	G	A
18	rs143935525	55915477	G	A
18	rs566050978	55915758	G	C
18	rs2304020	55915969	G	C
18	rs201870987	55916128	T	C
18	rs549320647	55916350	T	C
18	rs71355691	55916667	A	G
18	rs6566953	55916881	A	G
18	rs546258455	55917024	G	A
18	rs190655064	55917351	C	T
18	rs35807300	55917570	C	T
18	rs7233421	55917594	C	A
18	rs529038714	55917622	C	T
18	rs569408755	55917627	A	G
18	rs148940372	55917666	A	G
18	rs567559932	55917787	G	A
18	rs117864250	55918151	C	T
18	rs117348899	55918376	C	T
18	rs553355444	55918397	T	A
18	rs571929589	55918400	G	A
18	rs189043113	55918409	G	A
18	rs540440323	55918557	G	A
18	rs544219488	55918623	A	G
18	rs112729431	55918746	A	T
18	rs529642565	55918791	G	C
18	rs138974529	55918853	G	T
18	rs528649395	55918880	G	A
18	rs74594783	55919191	A	G
18	rs532601469	55919584	A	G
18	rs77266568	55919633	T	C
18	rs190409604	55919751	G	A
18	rs77573379	55919831	A	C
18	rs73454659	55919886	A	G
18	rs11660748	55919898	G	A
18	rs145325484	55919914	A	C
18	rs6566954	55919993	G	A
18	rs145304202	55920107	A	G
18	rs8095185	55920142	C	T
18	rs3865414	55920444	A	G
18	rs559873469	55920688	C	A
18	rs140487886	55921061	G	A
18	rs543578858	55921792	A	C
18	rs550542402	55921934	T	C
18	rs182624520	55922170	C	T
18	rs576150200	55922610	C	G
18	rs192054111	55922691	C	T
18	rs6566955	55922789	G	A
18	rs549823276	55922862	G	C
18	rs565903821	55923006	C	A
18	rs551702746	55923161	T	C
18	rs185712362	55923194	A	G
18	rs112406272	55923279	T	C
18	rs543434123	55923402	T	C
18	rs6566956	55923405	A	G
18	rs73454663	55923550	A	C
18	rs541121836	55923956	T	C
18	rs185872577	55924019	T	C
18	rs34750525	55924192	C	T
18	rs530815232	55924195	A	C
18	rs60931326	55924269	T	C
18	rs12608173	55924444	G	A
18	rs545556488	55924777	G	A
18	rs190958945	55924833	A	G
18	rs561251582	55924900	A	G
18	rs182378203	55924967	T	C
18	rs537259110	55925321	G	A
18	rs555753926	55925405	G	A
18	rs76091029	55925445	T	C
18	rs80024981	55925525	G	T
18	rs111415862	55926035	T	C
18	rs78712974	55926558	A	T
18	rs557462904	55926574	G	A
18	rs950939	55926674	A	G
18	rs188864136	55926773	G	T
18	rs573194120	55926937	A	G
18	rs539369279	55926962	T	C
18	rs560004928	55927455	G	A
18	rs117296053	55927629	T	C
18	rs149727335	55928240	G	A
18	rs56346218	55928305	G	A
18	rs181182920	55928685	G	A
18	rs527778462	55929087	C	T
18	rs549634795	55929356	G	C
18	rs117767298	55929460	G	A
18	rs11874311	55929793	A	G
18	rs112935175	55929907	A	G
18	rs1551247	55929965	T	C
18	rs556474029	55930324	A	G
18	rs112567061	55930357	C	A
18	rs572079538	55930380	G	A
18	rs550296407	55930524	T	G
18	rs538009633	55930673	C	T
18	rs149183246	55930956	T	A
18	rs181848506	55930983	A	G
18	rs1975144	55931027	A	C
18	rs1975145	55931179	T	C
18	rs146957621	55931210	A	G
18	rs563780729	55931300	C	T
18	rs529052885	55931333	G	T
18	rs79112239	55931341	C	A
18	rs17231892	55931672	A	T
18	rs531634786	55931700	C	G
18	rs62094544	55931716	A	C
18	rs190040104	55931894	C	G
18	rs182652390	55932011	T	C
18	rs567344757	55932133	A	G
18	rs560761729	55932220	G	A
18	rs193296682	55932556	A	C
18	rs184961089	55932590	T	A
18	rs575485014	55932917	T	C
18	rs564661954	55933074	A	G
18	rs570197594	55933101	T	G
18	rs17806115	55933166	C	A
18	rs191720390	55933430	T	C
18	rs183494462	55933450	C	A
18	rs188884417	55933809	A	G
18	rs75667596	55933849	C	A
18	rs62094545	55933912	T	C
18	rs72951117	55934082	C	A
18	rs529159485	55934412	G	A
18	rs34978113	55934432	A	G
18	rs551031965	55934521	G	A
18	rs62094547	55934545	C	T
18	rs36080658	55934551	A	G
18	rs62094549	55934572	G	A
18	rs146782046	55934678	A	G
18	rs7234847	55934788	G	T
18	rs193047579	55935125	G	A
18	rs73961546	55935219	A	G
18	rs79056639	55935390	A	G
18	rs189284746	55935410	T	C
18	rs552145147	55935534	G	A
18	rs151103481	55935569	T	C
18	rs73454665	55935593	G	C
18	rs562734197	55935620	A	G
18	rs570317850	55935773	G	C
18	rs550090849	55935821	G	A
18	rs567949119	55935854	T	G
18	rs180950622	55935932	A	G
18	rs145839295	55935959	C	T
18	rs17064589	55935962	G	A
18	rs17064591	55935987	G	T
18	rs186363924	55935993	G	A
18	rs574717902	55936072	A	G
18	rs1453082	55936104	G	T
18	rs183465817	55936254	G	A
18	rs111657911	55936292	A	C
18	rs186733242	55936301	T	C
18	rs17064593	55936308	C	T
18	rs529189251	55936321	C	T
18	rs56883467	55936401	A	G
18	rs17806239	55936568	G	A
18	rs73437205	55936627	T	C
18	rs115691874	55936673	C	G
18	rs190651087	55936755	C	T
18	rs572148906	55936897	C	T
18	rs17064596	55937017	G	A
18	rs529152889	55937068	G	C
18	rs12608075	55937109	G	A
18	rs148058137	55937226	T	A
18	rs568609595	55937348	G	C
18	rs554079722	55937383	T	G
18	rs140095499	55937733	T	C
18	rs12604734	55937757	C	T
18	rs537543181	55937948	A	T
18	rs117720206	55937995	T	A
18	rs7230600	55938204	A	G
18	rs189039422	55938230	C	A
18	rs7236804	55938459	C	T
18	rs79372830	55938471	C	T
18	rs75783781	55938638	A	C
18	rs7231348	55938693	A	G
18	rs146323693	55938905	C	A
18	rs17806462	55938939	A	G
18	rs577955012	55938974	G	A
18	rs139254252	55939149	G	A
18	rs149972458	55939162	G	T
18	rs6566957	55939252	A	C
18	rs147935161	55939546	A	G
18	rs76775854	55939552	C	T
18	rs567711936	55939620	T	C
18	rs562960747	55939643	G	A
18	rs12606637	55940124	G	A
18	rs554478145	55940225	T	C
18	rs572482566	55940226	T	C
18	rs141097448	55941034	A	G
18	rs17064625	55941047	G	A
18	rs72951134	55941154	A	C
18	rs62094550	55941232	T	C
18	rs78790000	55941245	T	C
18	rs79163068	55941246	G	A
18	rs62094551	55941404	G	A
18	rs78555247	55941422	T	C
18	rs114366899	55941545	T	C
18	rs7243899	55941697	A	T
18	rs4941373	55941906	C	G
18	rs186133364	55942083	A	G
18	rs192004767	55942175	T	C
18	rs144737133	55942379	G	A
18	rs62094552	55942505	T	C
18	rs35881225	55942577	A	G
18	rs61363319	55942616	T	C
18	rs10513912	55942785	C	T
18	rs117980843	55942984	A	T
18	rs559087389	55943078	A	T
18	rs17064643	55943090	G	A
18	rs28651872	55943103	A	G
18	rs572575892	55943109	C	T
18	rs17232701	55943380	G	A
18	rs72951147	55943412	T	G
18	rs543607308	55943427	G	T
18	rs61139758	55943468	C	T
18	rs75636267	55943469	A	G
18	rs113535789	55943503	T	C
18	rs61163757	55943767	G	A
18	rs375632234	55943944	A	T
18	rs60769879	55943976	G	C
18	rs4941374	55943980	T	C
18	rs148844477	55944103	C	T
18	rs4941375	55944135	C	A
18	rs62094558	55944166	T	G
18	rs62094559	55944224	A	G
18	rs551439410	55944315	G	A
18	rs4940659	55944319	C	T
18	rs537530173	55944331	C	A
18	rs555928769	55944344	G	A
18	rs144883109	55944501	A	G
18	rs62096361	55944532	C	A
18	rs140362190	55944635	C	G
18	rs138238824	55944925	T	C
18	rs576742712	55944990	A	G
18	rs12605388	55945109	G	A
18	rs17064654	55945260	C	T
18	rs528567365	55945368	C	T
18	rs79674974	55945512	T	C
18	rs115060777	55945577	T	C
18	rs149593148	55945578	A	G
18	rs181404268	55945590	T	C
18	rs533635325	55945639	A	G
18	rs73961550	55945717	G	A
18	rs185891274	55945739	C	T
18	rs576006016	55945740	T	C
18	rs144273023	55945797	T	C
18	rs11661951	55946020	G	A
18	rs73961551	55946047	C	T
18	rs11665621	55946253	C	G
18	rs11659354	55946355	T	C
18	rs557581037	55946407	A	C
18	rs11662707	55946523	G	A
18	rs41537144	55946756	T	C
18	rs3902163	55946917	C	A
18	rs7229171	55946987	G	A
18	rs17064667	55947069	G	A
18	rs17064669	55947090	G	A
18	rs72951157	55947295	T	C
18	rs527574962	55947532	T	C
18	rs531308423	55947571	G	C
18	rs150662643	55947573	T	G
18	rs76157013	55947658	T	C
18	rs7233436	55947723	T	C
18	rs546001845	55947976	A	G
18	rs193186584	55948031	A	T
18	rs62096362	55948244	C	G
18	rs570768703	55948271	A	G
18	rs114103543	55948723	G	A
18	rs541041403	55948894	G	A
18	rs62096363	55949010	A	C
18	rs62096364	55949039	T	C
18	rs59661341	55949117	T	C
18	rs62096365	55949212	A	G
18	rs188373288	55949350	G	A
18	rs4940660	55949374	A	G
18	rs564319669	55949375	T	G
18	rs4941377	55949385	A	G
18	rs4940661	55949449	A	T
18	rs539922988	55949507	G	A
18	rs73961553	55949598	G	T
18	rs191667974	55949742	A	T
18	rs114577568	55949953	C	T
18	rs11663936	55949961	T	C
18	rs138577942	55950048	A	G
18	rs11661447	55950181	C	A
18	rs541667158	55950214	T	C
18	rs7239980	55950266	G	A
18	rs182096238	55950381	T	C
18	rs553206281	55950420	A	G
18	rs187041949	55950457	A	G
18	rs190669179	55950554	T	C
18	rs148771295	55950658	T	C
18	rs116051010	55950664	C	T
18	rs180680744	55950752	C	T
18	rs11664614	55950868	A	G
18	rs199541464	55950936	C	A
18	rs185299188	55951033	T	G
18	rs78931561	55951078	A	G
18	rs79212561	55951094	T	G
18	rs62096367	55951104	C	T
18	rs76535209	55951146	G	T
18	rs528581060	55951702	A	T
18	rs546771104	55951706	G	A
18	rs71355692	55951835	A	T
18	rs568831318	55951959	C	T
18	rs183742789	55952040	T	C
18	rs566512956	55952041	A	G
18	rs9959337	55952139	C	T
18	rs7236193	55952545	A	T
18	rs562399027	55952585	C	G
18	rs183904880	55952645	A	C
18	rs7231823	55952686	G	C
18	rs185293919	55952825	C	A
18	rs552293925	55952894	A	G
18	rs576931575	55953059	A	G
18	rs568695625	55953082	G	A
18	rs117337561	55953430	A	G
18	rs8092552	55953441	C	A
18	rs8091196	55953481	A	G
18	rs17064679	55953604	C	T
18	rs188191214	55953611	G	A
18	rs28638370	55953764	G	A
18	rs72951166	55953826	G	A
18	rs17807227	55954064	T	C
18	rs11152064	55954081	C	T
18	rs528984405	55954082	A	G
18	rs8093609	55954136	C	A
18	rs149096378	55954293	T	A
18	rs553670942	55954326	T	C
18	rs7243360	55954791	A	G
18	rs7242929	55954864	G	C
18	rs147911151	55954875	T	C
18	rs190671514	55954898	A	G
18	rs183190219	55955005	G	C
18	rs7232823	55955221	C	T
18	rs7233294	55955534	C	T
18	rs535098834	55955781	C	T
18	rs566134467	55956054	C	T
18	rs501313	55956102	G	A
18	rs555605874	55956196	A	G
18	rs17064695	55956428	A	G
18	rs150273505	55956796	C	T
18	rs570071244	55956798	A	G
18	rs115930760	55956836	T	C
18	rs10871753	55956865	T	G
18	rs4941378	55956966	C	G
18	rs7235620	55957122	G	A
18	rs17064700	55957292	T	C
18	rs4058294	55957752	C	G
18	rs4058295	55957987	A	C
18	rs532317765	55958268	G	A
18	rs115456104	55958289	A	T
18	rs536326655	55958348	T	C
18	rs547952206	55958350	G	A
18	rs28531887	55958354	C	A
18	rs6566958	55958383	G	A
18	rs565630996	55958384	A	G
18	rs578249453	55958390	G	A
18	rs113489008	55958424	G	A
18	rs8099132	55958450	T	C
18	rs151022593	55958471	G	A
18	rs371105935	55958538	T	C
18	rs527430261	55958853	G	A
18	rs571904107	55958955	G	T
18	rs139611606	55959034	G	A
18	rs4941379	55959069	A	G
18	rs4941380	55959089	T	C
18	rs530007024	55959612	A	C
18	rs560232285	55959694	G	A
18	rs9952789	55959751	C	G
18	rs114006683	55959765	G	C
18	rs9944842	55959847	C	T
18	rs558594171	55959978	T	A
18	rs9945040	55960190	G	A
18	rs9947545	55960271	C	T
18	rs563978683	55960364	T	C
18	rs9956458	55960550	T	C
18	rs9955824	55960577	T	G
18	rs9955907	55960673	A	G
18	rs556070239	55960731	G	A
18	rs4941381	55961054	C	A
18	rs71355693	55961175	A	G
18	rs183182798	55961221	G	C
18	rs17064729	55961320	C	T
18	rs76911513	55961578	A	G
18	rs77439390	55961579	C	T
18	rs114571579	55961646	T	A
18	rs187705212	55961683	A	G
18	rs145874175	55961967	C	G
18	rs193250981	55961984	T	C
18	rs560357412	55962021	T	C
18	rs138418552	55962095	T	C
18	rs113715566	55962241	T	G
18	rs28497993	55962643	T	A
18	rs115696427	55962650	A	G
18	rs180993200	55962663	C	T
18	rs188613949	55962731	A	G
18	rs540762541	55962733	C	T
18	rs8092556	55962938	A	G
18	rs8094327	55963045	G	A
18	rs529383069	55963126	A	G
18	rs149465258	55963180	G	A
18	rs62096385	55963230	G	C
18	rs181368353	55963245	G	A
18	rs148603153	55963291	A	C
18	rs115141663	55963292	A	G
18	rs4941382	55963508	A	G
18	rs4941383	55963569	T	C
18	rs62096386	55963607	G	A
18	rs543786057	55963616	T	C
18	rs73437273	55963720	A	G
18	rs533314339	55963790	C	T
18	rs190919612	55963981	G	C
18	rs537655754	55964135	C	T
18	rs187492200	55964538	T	A
18	rs192971802	55964624	C	G
18	rs571183029	55964806	G	A
18	rs532152892	55964812	G	C
18	rs62096387	55964826	G	T
18	rs11660589	55965433	A	C
18	rs11664664	55965542	A	T
18	rs188332031	55965632	G	A
18	rs191634174	55965655	G	A
18	rs57305612	55965794	G	A
18	rs184106577	55965796	A	G
18	rs17233743	55966684	A	G
18	rs571846016	55966685	A	C
18	rs190417692	55966845	T	C
18	rs536262549	55966911	T	G
18	rs180690792	55966928	G	C
18	rs145721240	55967010	G	A
18	rs138475525	55967505	C	T
18	rs190010964	55967546	G	A
18	rs182619843	55967676	T	C
18	rs148017055	55967825	T	C
18	rs150528319	55967965	T	C
18	rs138383009	55968010	G	A
18	rs17807652	55968085	C	A
18	rs17064735	55968175	G	A
18	rs142674885	55968239	T	C
18	rs9950709	55968327	T	G
18	rs147441762	55968334	A	G
18	rs527709499	55968472	A	G
18	rs17833989	55968567	A	G
18	rs4941384	55968614	G	A
18	rs112482387	55968665	G	A
18	rs11663227	55968698	A	G
18	rs62096389	55968715	A	C
18	rs191380936	55968772	T	C
18	rs72946418	55968834	T	C
18	rs185177881	55969067	T	G
18	rs550263099	55969436	G	C
18	rs569523873	55969635	C	A
18	rs9944964	55969651	G	T
18	rs555007120	55969655	G	A
18	rs186547193	55969777	A	G
18	rs141413006	55969784	G	T
18	rs564816255	55969861	G	T
18	rs567014025	55970185	G	A
18	rs11664416	55970496	C	T
18	rs532944925	55970556	C	T
18	rs545680210	55970833	C	T
18	rs142721875	55971119	T	A
18	rs61045758	55971238	C	A
18	rs563180636	55971256	T	C
18	rs138225609	55971668	T	C
18	rs144757962	55971966	T	G
18	rs140010905	55972720	G	A
18	rs77394723	55972733	A	G
18	rs142457928	55972953	G	A
18	rs78909023	55973053	T	C
18	rs9947040	55973166	A	G
18	rs150454472	55973631	G	A
18	rs8087059	55973635	G	A
18	rs8086947	55973855	G	C
18	rs577259040	55973958	G	A
18	rs111893458	55973988	A	G
18	rs533776466	55974001	A	G
18	rs532699905	55974067	A	T
18	rs530050782	55974131	T	G
18	rs137928617	55974391	A	T
18	rs188315897	55974420	T	C
18	rs143207118	55974745	G	A
18	rs118080490	55974775	G	A
18	rs184809082	55974826	T	C
18	rs148272316	55974842	A	G
18	rs17064741	55975160	G	A
18	rs561056576	55975530	A	G
18	rs550049138	55975747	G	T
18	rs535410061	55975835	T	C
18	rs547688373	55975857	T	C
18	rs4941386	55975932	C	T
18	rs557383655	55975978	T	C
18	rs546225274	55976226	A	G
18	rs547332369	55976438	A	G
18	rs140028407	55976638	T	C
18	rs77768124	55976746	T	A
18	rs144863827	55976779	T	G
18	rs78245653	55977319	C	T
18	rs78574838	55977375	T	C
18	rs117752169	55977384	A	G
18	rs556441882	55977512	T	C
18	rs191169862	55977614	G	A
18	rs555576394	55977658	C	T
18	rs140748758	55977763	C	G
18	rs8089275	55977895	T	C
18	rs3865415	55977905	A	G
18	rs560813557	55977924	T	C
18	rs188351184	55978129	A	G
18	rs138668387	55978149	G	C
18	rs537040038	55978209	C	T
18	rs6566959	55978288	G	A
18	rs117045844	55978410	G	T
18	rs146103121	55978558	C	A
18	rs12963674	55978595	T	G
18	rs549432716	55978718	C	G
18	rs8092871	55978794	A	G
18	rs538439181	55978871	T	G
18	rs556774181	55978885	A	G
18	rs554573917	55978941	T	G
18	rs17064747	55979011	A	G
18	rs17064750	55979045	T	C
18	rs147312947	55979069	T	C
18	rs144819830	55979147	A	G
18	rs79268501	55979238	A	G
18	rs117341443	55979292	T	C
18	rs142097996	55979368	A	G
18	rs540217770	55979377	A	G
18	rs192515789	55979558	A	G
18	rs80242949	55979675	T	G
18	rs140047669	55979769	G	A
18	rs10163777	55980204	G	A
18	rs11662225	55980556	G	T
18	rs11664507	55980579	A	G
18	rs138838632	55980649	G	A
18	rs149381366	55980664	C	A
18	rs184599011	55981051	C	T
18	rs7239419	55981059	A	G
18	rs62096393	55981285	G	A
18	rs538172369	55981287	C	G
18	rs8099743	55981318	G	A
18	rs567552238	55981464	T	C
18	rs8086835	55981710	C	T
18	rs17064757	55982086	C	T
18	rs150882920	55982088	A	G
18	rs8087044	55982363	C	A
18	rs570670535	55982379	A	G
18	rs185849443	55982445	T	C
18	rs74448991	55982599	T	C
18	rs529213922	55982625	C	G
18	rs547308738	55982631	T	C
18	rs4940662	55982676	C	T
18	rs143986462	55983046	T	C
18	rs554522461	55983072	A	G
18	rs371368723	55983274	T	G
18	rs2288774	55983330	T	C
18	rs2288775	55983364	G	A
18	rs146524660	55983450	A	G
18	rs13339710	55983531	A	C
18	rs537516719	55983915	A	C
18	rs573731587	55984008	T	C
18	rs8093462	55984149	G	A
18	rs78677146	55984287	C	T
18	rs9965998	55984463	G	A
18	rs4940663	55984480	A	C
18	rs12455904	55984611	A	G
18	rs575134531	55984623	A	G
18	rs4941388	55985124	A	G
18	rs4941389	55985135	T	C
18	rs80033722	55985268	T	C
18	rs7228829	55985348	G	A
18	rs7228980	55985449	T	A
18	rs138213638	55985546	C	T
18	rs79060895	55985564	C	G
18	rs143864021	55985741	T	G
18	rs146338403	55985754	A	G
18	rs7229644	55985838	A	G
18	rs538820570	55986034	T	C
18	rs532530237	55986084	A	T
18	rs17756149	55986232	C	T
18	rs561241742	55986584	A	G
18	rs17064780	55987069	G	A
18	rs62096394	55987093	T	G
18	rs78368088	55987102	A	G
18	rs146426914	55987306	C	T
18	rs577772561	55987322	T	C
18	rs143487908	55987365	G	C
18	rs505924	55987464	G	C
18	rs7243164	55988294	A	G
18	rs534107375	55988332	T	C
18	rs72946443	55988475	T	G
18	rs550841596	55988765	A	T
18	rs533646976	55988799	G	T
18	rs8087052	55989057	T	C
18	rs3865417	55989221	T	A
18	rs539891681	55989307	A	G
18	rs150494439	55989323	A	G
18	rs543302652	55989344	A	G
18	rs12971090	55989457	C	T
18	rs138324897	55989478	T	A
18	rs558231393	55989768	G	A
18	rs573382256	55989795	A	G
18	rs114718408	55989814	A	G
18	rs577555831	55989927	T	C
18	rs544725387	55990046	A	G
18	rs562235200	55990374	A	G
18	rs199736490	55990605	G	A
18	rs8084325	55990881	G	A
18	rs8082759	55990910	A	G
18	rs8083963	55991031	T	C
18	rs188609541	55991076	A	G
18	rs192827320	55991107	A	G
18	rs142479584	55991118	T	C
18	rs552987620	55991304	T	C
18	rs10163714	55991376	C	T
18	rs182365606	55991386	A	T
18	rs10503022	55991546	C	T
18	rs76652110	55991549	A	G
18	rs17064791	55991600	A	G
18	rs72946450	55991828	A	G
18	rs180919348	55992185	A	G
18	rs185533207	55992249	A	T
18	rs191431549	55992305	T	C
18	rs202008394	55992353	T	C
18	rs374087803	55992523	A	G
18	rs9951962	55992743	G	A
18	rs562628387	55993026	G	A
18	rs147901328	55993125	A	G
18	rs552184322	55993430	A	G
18	rs143643108	55993446	G	A
18	rs187847019	55993449	G	T
18	rs189580291	55993886	G	A
18	rs187805428	55993905	A	G
18	rs192912829	55993930	T	G
18	rs12606138	55993944	G	A
18	rs141104894	55993956	C	T
18	rs12604234	55994185	A	G
18	rs17064800	55994656	A	G
18	rs575270319	55994937	C	G
18	rs567017119	55994987	A	G
18	rs12150702	55994989	A	C
18	rs571087273	55995123	T	C
18	rs117809444	55995357	T	C
18	rs545723082	55995442	T	C
18	rs4058287	55995721	G	A
18	rs149254267	55995876	C	T
18	rs78911906	55996069	G	A
18	rs202231187	55996244	T	C
18	rs189328447	55996427	G	A
18	rs547506637	55996566	C	T
18	rs4149607	55996572	T	C
18	rs117094504	55996745	T	C
18	rs547294024	55997011	A	G
18	rs9965372	55997081	G	A
18	rs80088624	55997197	T	C
18	rs539243788	55997198	A	G
18	rs551458934	55997337	C	T
18	rs530887457	55997926	T	C
18	rs556961452	55998223	A	G
18	rs147910312	55998350	C	A
18	rs553375512	55998526	G	A
18	rs140489063	55998974	A	G
18	rs184538180	55999282	C	T
18	rs9944723	55999499	A	G
18	rs55979049	55999632	T	C
18	rs575228983	55999654	T	C
18	rs532355068	55999798	C	T
18	rs140688589	56000135	T	C
18	rs575564432	56000187	A	C
18	rs60460512	56000337	T	C
18	rs34517636	56000378	G	T
18	rs185048411	56000387	C	G
18	rs137918364	56000437	A	G
18	rs189366956	56000620	G	A
18	rs111679111	56000623	A	G
18	rs184746956	56000723	T	C
18	rs8089678	56000724	G	A
18	rs117675563	56000934	A	T
18	rs147231750	56000955	A	G
18	rs560235542	56001034	A	T
18	rs567087641	56001539	T	C
18	rs12605506	56001540	G	C
18	rs545255236	56001849	G	A
18	rs575313800	56001871	T	A
18	rs531215724	56001896	T	A
18	rs561678352	56001905	A	G
18	rs112738046	56002174	G	T
18	rs199527463	56002750	G	C
18	rs546394869	56003195	C	G
18	rs190886892	56003237	C	T
18	rs572657149	56003374	T	C
18	rs186301401	56003479	G	A
18	rs561890612	56003566	C	T
18	rs182814134	56003578	A	G
18	rs12052001	56003763	T	C
18	rs12051934	56004003	G	A
18	rs12051999	56004036	A	G
18	rs17808031	56004096	A	G
18	rs113105442	56004147	A	G
18	rs3865418	56004164	C	T
18	rs533207477	56004303	T	C
18	rs551471435	56004307	T	C
18	rs530783131	56004360	T	C
18	rs567588923	56004417	A	G
18	rs118143198	56004801	C	T
18	rs9962106	56004914	T	C
18	rs577657374	56005058	G	A
18	rs3865419	56005194	T	C
18	rs563187433	56005305	T	C
18	rs191648700	56005402	G	A
18	rs545036744	56005509	T	C
18	rs563551555	56005554	T	C
18	rs9953918	56005645	G	A
18	rs184122175	56005663	C	T
18	rs17808061	56005800	C	T
18	rs9954157	56005870	A	G
18	rs9964793	56006023	G	C
18	rs112283098	56006127	A	G
18	rs12373506	56006279	G	C
18	rs11152065	56006316	A	G
18	rs149507633	56006324	T	C
18	rs144309344	56006414	T	C
18	rs182582958	56006826	T	C
18	rs9947412	56007154	G	T
18	rs529678012	56007265	T	C
18	rs4058288	56007292	T	C
18	rs72942838	56007303	A	G
18	rs55875737	56007432	T	C
18	rs183475254	56007466	G	C
18	rs9960278	56007474	G	A
18	rs9948710	56007800	A	C
18	rs545488323	56007844	T	C
18	rs9948817	56007896	T	C
18	rs149820031	56008013	T	C
18	rs144967687	56008038	T	C
18	rs4149609	56008148	A	G
18	rs4149610	56008814	C	T
18	rs201439601	56009065	A	G
18	rs554368941	56009440	A	G
18	rs572720240	56009516	G	C
18	rs12454023	56009604	C	T
18	rs547866579	56009699	A	T
18	rs12457194	56009871	T	C
18	rs12458971	56009872	A	G
18	rs200556635	56010155	T	C
18	rs530791401	56010482	T	C
18	rs3816005	56010545	T	G
18	rs3852853	56010593	G	A
18	rs3865420	56010715	C	T
18	rs77229146	56010756	T	C
18	rs192027284	56010796	T	C
18	rs4378687	56010797	A	G
18	rs11152066	56010899	C	T
18	rs12958178	56011000	A	G
18	rs189546758	56011010	G	A
18	rs17756323	56011057	T	G
18	rs9948501	56011147	C	T
18	rs9950996	56011211	C	T
18	rs545479526	56011247	G	T
18	rs4940665	56011929	C	T
18	rs192669882	56012296	G	A
18	rs569980736	56012597	C	T
18	rs142043529	56012683	T	C
18	rs188285523	56012709	G	A
18	rs536736845	56012753	G	T
18	rs111248407	56012780	T	C
18	rs577017893	56013085	G	T
18	rs4940666	56013162	G	T
18	rs566284208	56013238	A	G
18	rs11660397	56013461	C	T
18	rs117211991	56013759	A	G
18	rs189622262	56013784	G	C
18	rs11662999	56014053	A	C
18	rs548574867	56014056	G	T
18	rs535362380	56014454	G	C
18	rs9960929	56014470	T	C
18	rs577351445	56014632	G	C
18	rs112515026	56014962	G	C
18	rs12457509	56014976	A	G
18	rs553698318	56015207	T	G
18	rs113891551	56015335	T	G
18	rs183419842	56015379	T	C
18	rs572663862	56015603	T	G
18	rs28591615	56015652	C	T
18	rs549905089	56015656	T	C
18	rs569590983	56015813	C	T
18	rs529276599	56015849	C	A
18	rs10513913	56015922	T	C
18	rs561883283	56016094	C	T
18	rs529363683	56016119	A	T
18	rs547163298	56016120	G	T
18	rs559287193	56016128	T	C
18	rs10871754	56016402	T	C
18	rs77700730	56016556	T	C
18	rs143160269	56016598	A	G
18	rs200575522	56016732	A	C
18	rs4149612	56016896	C	A
18	rs141737204	56016926	A	G
18	rs146346989	56016959	G	A
18	rs553223953	56016999	G	A
18	rs187674478	56017262	C	A
18	rs192492481	56017368	G	A
18	rs549314249	56017519	T	C
18	rs17808190	56017523	T	G
18	rs550692490	56018125	A	G
18	rs563537928	56018150	C	A
18	rs114908156	56018288	A	G
18	rs538751925	56018509	A	G
18	rs557516345	56018659	A	G
18	rs8097018	56018908	C	T
18	rs9675944	56019495	A	G
18	rs11663373	56019749	A	G
18	rs574154012	56019953	A	G
18	rs540553576	56020078	A	G
18	rs186166515	56020156	A	G
18	rs9963330	56020509	T	C
18	rs17064859	56020793	A	G
18	rs4940667	56020811	A	G
18	rs143263920	56020855	C	T
18	rs7243904	56021098	C	T
18	rs72942874	56021233	T	C
18	rs73439467	56021243	G	A
18	rs7242119	56021281	A	G
18	rs73439468	56021804	A	G
18	rs184087163	56022196	A	G
18	rs547425315	56022316	A	G
18	rs149907310	56022340	T	G
18	rs4940385	56022353	C	A
18	rs181587460	56022429	T	C
18	rs28678259	56022813	G	A
18	rs190648976	56022878	G	A
18	rs57928540	56024233	A	G
18	rs73439476	56024757	C	A
18	rs4940386	56025250	A	G
18	rs564961260	56025509	G	A
18	rs554855142	56025614	G	A
18	rs528449100	56025642	G	A
18	rs73439479	56026125	C	T
18	rs188180697	56026653	A	C
18	rs72942884	56026704	T	C
18	rs148781417	56026969	T	C
18	rs150543767	56027012	T	C
18	rs72942890	56027094	T	A
18	rs566592171	56027384	G	A
18	rs185553683	56027921	T	C
18	rs574432151	56028046	T	A
18	rs181424766	56028120	A	C
18	rs577634068	56028327	T	C
18	rs10513914	56028331	G	A
18	rs146513932	56028582	T	A
18	rs8085125	56028621	G	T
18	rs111372506	56028639	G	A
18	rs544964289	56028834	A	G
18	rs2075406	56028859	T	C
18	rs60421029	56028891	G	A
18	rs2075407	56028902	A	C
18	rs142154210	56029019	C	T
18	rs151282904	56029079	A	G
18	rs187812791	56029214	G	A
18	rs2075408	56029402	A	G
18	rs561198095	56029406	G	A
18	rs182211636	56029443	C	T
18	rs560634041	56030293	C	T
18	rs574509126	56030309	A	C
18	rs34639145	56030368	A	G
18	rs566047471	56030954	G	A
18	rs573809149	56031196	T	C
18	rs76121988	56031371	T	C
18	rs17234871	56032163	G	A
18	rs561010384	56032203	C	A
18	rs4940668	56032231	G	A
18	rs541187693	56032241	A	C
18	rs143986453	56032527	C	G
18	rs559500321	56032805	A	G
18	rs185020629	56032924	A	G
18	rs112462251	56033044	T	C
18	rs201102807	56033309	A	G
18	rs532661785	56033495	G	A
18	rs2075409	56033914	T	C
18	rs560768163	56034123	A	G
18	rs148290535	56034161	A	G
18	rs187682616	56034172	T	G
18	rs3744865	56034187	A	C
18	rs536397715	56034366	A	G
18	rs146226886	56034648	G	A
18	rs530217921	56034695	G	A
18	rs552085767	56034782	A	G
18	rs185060165	56034813	T	C
18	rs531178432	56034861	A	C
18	rs556533458	56035175	C	G
18	rs574830903	56035288	T	C
18	rs35525973	56035578	A	T
18	rs4940669	56035673	G	A
18	rs17064888	56035770	T	C
18	rs141351083	56035861	T	C
18	rs116756292	56036023	C	T
18	rs184701447	56036100	A	G
18	rs150795674	56036284	A	G
18	rs189612295	56036308	C	A
18	rs13381932	56036378	C	T
18	rs9963876	56036391	G	A
18	rs538137796	56036468	G	A
18	rs181570664	56036563	T	C
18	rs13381214	56036579	A	G
18	rs11152068	56036675	A	G
18	rs78726242	56036720	A	G
18	rs149791620	56036763	C	G
18	rs533028618	56037053	A	G
18	rs17064891	56037156	C	T
18	rs569791869	56037222	T	C
18	rs4149613	56037244	A	G
18	rs548659615	56037268	T	C
18	rs2075403	56037269	A	G
18	rs2075404	56037488	C	T
18	rs547166518	56037527	A	G
18	rs145099646	56037742	A	G
18	rs2075405	56037849	G	A
18	rs9955628	56037888	G	C
18	rs138930522	56037945	A	G
18	rs549537277	56038128	A	G
18	rs8090150	56038212	G	T
18	rs11152069	56038214	T	C
18	rs181828669	56038355	A	G
18	rs11152070	56038378	G	C
18	rs559729442	56038553	T	G
18	rs545422454	56038602	G	A
18	rs549422806	56038703	T	C
18	rs7235668	56038804	C	T
18	rs12455173	56038908	C	T
18	rs7230356	56039064	C	G
18	rs117946172	56039231	A	G
18	rs72944816	56039271	G	A
18	rs182789939	56039416	C	G
18	rs4940670	56039703	T	A
18	rs543391704	56039932	T	C
18	rs540625667	56040146	C	A
18	rs117274823	56040285	G	A
18	rs527237939	56040562	T	C
18	rs1943994	56040649	T	C
18	rs573601262	56040731	C	G
18	rs183288064	56040837	A	G
18	rs17235322	56041180	G	A
18	rs146644899	56041280	A	G
18	rs141442663	56041414	T	G
18	rs1864921	56041656	G	T
18	rs7242150	56041732	G	T
18	rs529033034	56041759	A	G
18	rs8092866	56041822	G	C
18	rs184111146	56041867	T	C
18	rs8093026	56041924	G	C
18	rs8093141	56041959	T	C
18	rs17064916	56042060	T	C
18	rs17064918	56042184	C	A
18	rs79375322	56042295	G	T
18	rs143103816	56042393	G	C
18	rs4940671	56042588	C	G
18	rs8098033	56042991	T	C
18	rs569907330	56042993	C	T
18	rs150301588	56043111	G	A
18	rs562010614	56043365	T	G
18	rs4940387	56043809	A	G
18	rs147208933	56043820	T	C
18	rs183070710	56043830	C	T
18	rs117472012	56043946	T	C
18	rs118155274	56044188	C	T
18	rs538223270	56044301	A	G
18	rs144746554	56044348	G	C
18	rs12959491	56044452	A	G
18	rs148529530	56044847	A	G
18	rs566582567	56045007	A	G
18	rs146066118	56045214	G	T
18	rs9319926	56045237	A	G
18	rs573322029	56045317	A	G
18	rs550419371	56045558	C	G
18	rs553295735	56045610	A	G
18	rs9319927	56045643	A	G
18	rs539239959	56045792	T	G
18	rs557661059	56045832	A	G
18	rs185124006	56045948	A	G
18	rs9963986	56046037	T	G
18	rs560138244	56046155	A	G
18	rs12458921	56046316	T	C
18	rs566818738	56046458	T	C
18	rs28567712	56046520	T	C
18	rs17064935	56046635	T	C
18	rs4940672	56046931	C	G
18	rs4940673	56046935	T	C
18	rs4940674	56047004	T	C
18	rs555928157	56047023	T	G
18	rs4940675	56047026	G	A
18	rs541682698	56047130	A	G
18	rs4940676	56047182	T	C
18	rs185549339	56047354	A	G
18	rs146268466	56047620	A	G
18	rs549814986	56047903	G	C
18	rs568479594	56047922	G	A
18	rs4940677	56047943	C	T
18	rs542735396	56048071	A	T
18	rs149589707	56048089	T	C
18	rs76863091	56048279	C	T
18	rs4940678	56048303	A	G
18	rs537026653	56048664	G	A
18	rs146403504	56048898	C	T
18	rs531002219	56048984	G	A
18	rs117243665	56049454	A	G
18	rs6566961	56049511	A	G
18	rs151090277	56049579	T	C
18	rs8092749	56049652	C	T
18	rs8087657	56049678	A	G
18	rs72944831	56049789	G	C
18	rs145170862	56050362	T	C
18	rs6566962	56050795	G	A
18	rs7239274	56050867	G	A
18	rs7239275	56050868	G	A
18	rs7243384	56050877	C	T
18	rs191656602	56050902	A	G
18	rs184984671	56051002	A	C
18	rs8098336	56051135	C	T
18	rs148909166	56051145	A	G
18	rs4940679	56051540	G	A
18	rs7242486	56051607	G	A
18	rs573294284	56051753	G	A
18	rs562640196	56052008	C	A
18	rs114199039	56052079	A	G
18	rs77703065	56052665	A	G
18	rs142004484	56052692	C	G
18	rs199851734	56052832	A	G
18	rs4149615	56052918	C	G
18	rs182057892	56052983	T	C
18	rs73959612	56053035	T	C
18	rs8087212	56053116	C	A
18	rs78709285	56053192	A	G
18	rs557836661	56053248	G	C
18	rs376336824	56053377	T	C
18	rs6566963	56053446	A	G
18	rs545789050	56053490	A	G
18	rs568556023	56053573	A	G
18	rs7235554	56053704	A	C
18	rs537068364	56053754	T	G
18	rs17235782	56053899	G	A
18	rs552001530	56054159	A	G
18	rs182872059	56054176	T	C
18	rs548989586	56054198	C	T
18	rs72944835	56054307	A	G
18	rs187675893	56054415	A	G
18	rs192451131	56054509	G	T
18	rs148097228	56055172	T	C
18	rs530625558	56055328	C	T
18	rs12456509	56055329	G	C
18	rs9956242	56055397	A	C
18	rs77894808	56055584	A	G
18	rs2043265	56055772	T	C
18	rs145508339	56056030	A	G
18	rs535379206	56056080	T	C
18	rs142499322	56056088	T	C
18	rs540091377	56056251	G	A
18	rs141136641	56056382	T	C
18	rs112196694	56056433	A	G
18	rs2277718	56056502	A	G
18	rs118144029	56056678	A	G
18	rs144833113	56056711	T	C
18	rs150441212	56057028	G	A
18	rs560310733	56057053	T	A
18	rs528662933	56057153	A	G
18	rs556425207	56057677	T	C
18	rs143247628	56057826	G	A
18	rs12964776	56057980	T	C
18	rs569285507	56058236	T	G
18	rs114751531	56058288	A	G
18	rs8098126	56058384	A	C
18	rs150752683	56058615	C	T
18	rs12968965	56059060	A	G
18	rs73441331	56059400	G	A
18	rs546214479	56059485	C	T
18	rs539039070	56059873	A	T
18	rs115410209	56059957	G	A
18	rs574666328	56060053	T	C
18	rs569590508	56060792	G	A
18	rs150975619	56060806	T	C
18	rs117486409	56061001	A	G
18	rs8086848	56061323	A	G
18	rs534232460	56061547	G	A
18	rs150207494	56061629	A	C
18	rs537697203	56062470	T	A
18	rs567639243	56062600	C	T
18	rs9962071	56062616	G	C
18	rs9953409	56062637	T	C
18	rs556917105	56062638	A	G
18	rs141686849	56062760	C	T
18	rs118171962	56062770	G	A
18	rs563681937	56062868	A	G
18	rs6566964	56063083	G	A
18	rs564381537	56063110	C	T
18	rs76367437	56063117	G	A
18	rs6566965	56063153	T	C
18	rs184561640	56063526	A	G
18	rs561565164	56063608	G	A
18	rs146282328	56063623	A	G
18	rs116948161	56063731	G	A
18	rs4149616	56063821	C	T
18	rs141574331	56064489	T	C
18	rs569869448	56064995	A	G
18	rs146190230	56066388	T	C
18	rs1893859	56066416	T	C
18	rs1944805	56067045	A	G
18	rs564439548	56067128	A	G
18	rs565640057	56067341	T	C
18	rs139594765	56067462	A	C
18	rs6566966	56067877	T	C
18	rs7245352	56067970	G	A
18	rs530485300	56068108	T	C
18	rs187793609	56068320	G	A
18	rs75247555	56068529	C	T
18	rs549136188	56068938	T	C
18	rs530449386	56069054	T	A
18	rs149135546	56069133	T	C
18	rs187059590	56069147	A	G
18	rs566271143	56069199	G	T
18	rs112214944	56069209	G	A
18	rs552853791	56069522	G	A
18	rs77707319	56069658	T	A
18	rs4940680	56069737	T	C
18	rs4940681	56069751	G	T
18	rs73441343	56069773	T	C
18	rs73959625	56069806	A	G
18	rs80166869	56069832	T	C
18	rs140568463	56069851	C	T
18	rs71355699	56070038	A	G
18	rs182326490	56070321	G	A
18	rs8087796	56070356	C	A
18	rs533541036	56070505	T	C
18	rs563960049	56070517	G	A
18	rs531191188	56070521	C	G
18	rs9962179	56070604	C	T
18	rs117395525	56070647	G	C
18	rs572734798	56070729	C	T
18	rs12454716	56070815	T	C
18	rs180891422	56070915	C	T
18	rs80007358	56071159	G	T
18	rs552772396	56071200	C	T
18	rs190202960	56071259	T	C
18	rs72944846	56071505	T	C
18	rs4940683	56071572	A	G
18	rs191719918	56071787	C	G
18	rs555105466	56071818	A	G
18	rs182183412	56072066	T	C
18	rs9951625	56072082	T	C
18	rs557957843	56072087	A	G
18	rs150639956	56072095	A	G
18	rs4940684	56072189	G	A
18	rs145690179	56072568	T	G
18	rs573700486	56072572	C	G
18	rs140727742	56072608	G	C
18	rs17756406	56072808	T	C
18	rs4488539	56072906	C	T
18	rs190422367	56072954	T	C
18	rs4499325	56073126	C	G
18	rs12955342	56073426	A	C
18	rs373097550	56073600	A	G
18	rs5825276	56073749	G	T
18	rs4624271	56073815	G	A
18	rs4075314	56073818	T	G
18	rs4075313	56073885	A	G
18	rs4075312	56073953	G	A
18	rs144302840	56073982	A	G
18	rs575356176	56073985	A	G
18	rs111240137	56074010	T	C
18	rs4940685	56074499	C	T
18	rs146635205	56074531	T	C
18	rs529508302	56074554	A	G
18	rs145796443	56074644	A	T
18	rs4940686	56074818	T	C
18	rs143057598	56075213	T	G
18	rs75857344	56075322	A	G
18	rs552189401	56075860	G	C
18	rs3937018	56075890	T	C
18	rs143694409	56075971	A	G
18	rs150567406	56076023	T	C
18	rs193028713	56076070	A	C
18	rs138557989	56076073	G	A
18	rs530809659	56076103	A	T
18	rs554499472	56076409	A	G
18	rs79086593	56076418	A	G
18	rs578200689	56076614	C	T
18	rs185039912	56076800	T	C
18	rs77890218	56076805	A	G
18	rs139566625	56077119	A	G
18	rs17064958	56077143	G	A
18	rs191502221	56077349	A	G
18	rs75306887	56077633	T	C
18	rs6566967	56077738	T	C
18	rs573243588	56077909	G	T
18	rs151301249	56077998	A	G
18	rs549828430	56078453	A	G
18	rs73959628	56078511	C	T
18	rs147791722	56078654	G	A
18	rs62096402	56078865	A	G
18	rs77323669	56079409	G	A
18	rs72944853	56079432	G	C
18	rs59747099	56079683	T	A
18	rs60147732	56079787	C	T
18	rs114878825	56079804	C	A
18	rs183376648	56080064	A	G
18	rs77090108	56080241	G	C
18	rs539905509	56080396	C	T
18	rs558263667	56080401	T	G
18	rs138304969	56080460	T	A
18	rs142828959	56080650	A	G
18	rs187458047	56080671	C	A
18	rs187900261	56080965	T	C
18	rs117191739	56081316	A	G
18	rs4556873	56082242	T	C
18	rs67460694	56082335	T	C
18	rs530844105	56082364	A	C
18	rs67290736	56082558	T	C
18	rs145608337	56082629	A	G
18	rs548089149	56082667	C	T
18	rs7229091	56082853	A	G
18	rs547062409	56083186	C	T
18	rs189283298	56083380	C	T
18	rs565058838	56083454	T	C
18	rs145470168	56083475	G	C
18	rs78714766	56083537	T	C
18	rs558966563	56083550	A	G
18	rs17648322	56083688	T	C
18	rs4503880	56084054	T	C
18	rs569457471	56084265	A	G
18	rs112225855	56084446	T	C
18	rs138335857	56084520	T	C
18	rs115047886	56085106	G	T
18	rs576835448	56085126	T	C
18	rs147166239	56085127	A	G
18	rs572323195	56085334	C	T
18	rs142054219	56085603	A	G
18	rs183060101	56085712	T	C
18	rs144125449	56085834	C	T
18	rs4309483	56085917	A	C
18	rs112848342	56086150	A	G
18	rs576249001	56086565	C	A
18	rs117547480	56086639	T	C
18	rs9959832	56086820	C	T
18	rs187496613	56086912	G	T
18	rs569775197	56086968	A	G
18	rs573293054	56086998	G	A
18	rs576588120	56087163	T	C
18	rs562406629	56087173	C	T
18	rs559506957	56087318	A	G
18	rs7407598	56087354	A	G
18	rs192760194	56087411	A	G
18	rs11152071	56087417	T	C
18	rs556812613	56087535	A	C
18	rs568686654	56087587	A	G
18	rs12373325	56087648	T	C
18	rs559679817	56087658	A	G
18	rs144443883	56087818	A	G
18	rs548726810	56087830	T	C
18	rs184317174	56088412	C	T
18	rs542733745	56088658	T	C
18	rs185739891	56088915	C	T
18	rs113328779	56088962	G	T
18	rs4940688	56089044	G	A
18	rs4940689	56089116	A	G
18	rs189048719	56089260	A	G
18	rs532269470	56089336	T	C
18	rs117423070	56089662	A	G
18	rs181372689	56089737	C	T
18	rs143393480	56089858	T	G
18	rs191952596	56089951	G	T
18	rs183741489	56090146	C	T
18	rs536556469	56090356	A	C
18	rs182176636	56090616	G	A
18	rs545571516	56090792	C	G
18	rs56746900	56090811	A	T
18	rs531308039	56090907	C	T
18	rs548079585	56091168	G	A
18	rs9675883	56091380	C	G
18	rs543134169	56091570	A	G
18	rs9675891	56091576	A	G
18	rs146912559	56091723	A	G
18	rs12956499	56091735	A	G
18	rs139334945	56091751	A	G
18	rs555032910	56091761	T	G
18	rs143284024	56091820	A	G
18	rs573406768	56092008	C	T
18	rs143777411	56092164	T	C
18	rs565755315	56092478	A	G
18	rs554954789	56092675	A	C
18	rs542348027	56092994	A	G
18	rs185368754	56093112	C	T
18	rs61049556	56093518	T	A
18	rs56941899	56093592	C	T
18	rs78502521	56093658	A	G
18	rs188425333	56093805	C	T
18	rs541503171	56093812	T	C
18	rs559544259	56093827	A	C
18	rs58476353	56093903	A	G
18	rs4998040	56093999	G	A
18	rs558354012	56094060	T	C
18	rs73441386	56094589	T	C
18	rs77606272	56094612	A	C
18	rs10871755	56094783	C	G
18	rs143431255	56095019	A	T
18	rs186944008	56095099	C	A
18	rs145568311	56095230	T	C
18	rs4940691	56095378	T	G
18	rs541948760	56095405	T	C
18	rs6566968	56095609	A	G
18	rs7233821	56095652	G	A
18	rs72944865	56095820	A	G
18	rs12457515	56095838	T	A
18	rs4245267	56096214	C	A
18	rs4245268	56096515	C	T
18	rs536333260	56096521	T	C
18	rs61395583	56097284	T	C
18	rs534057641	56097312	A	C
18	rs184985195	56097543	T	G
18	rs35381518	56097679	A	G
18	rs62094665	56097716	C	T
18	rs12969229	56097795	A	G
18	rs543566483	56098111	A	G
18	rs113345363	56098226	T	C
18	rs139160893	56098284	T	C
18	rs12955445	56098324	A	G
18	rs7230036	56098397	C	T
18	rs530400353	56098417	C	T
18	rs75103600	56098480	C	A
18	rs35851676	56098531	C	T
18	rs575697446	56098773	A	C
18	rs181461324	56098794	T	G
18	rs11152072	56098912	A	G
18	rs531820465	56098932	T	C
18	rs529121005	56099122	C	T
18	rs547572229	56099179	A	C
18	rs539362630	56099193	C	T
18	rs143844152	56099197	G	T
18	rs9966665	56099407	G	T
18	rs189523389	56099409	A	G
18	rs35625946	56099642	A	G
18	rs4940692	56099715	A	G
18	rs557868041	56099814	C	T
18	rs77707292	56099855	C	T
18	rs9319928	56099996	T	G
18	rs8086840	56100167	C	G
18	rs140910464	56100337	T	C
18	rs7232556	56100819	A	G
18	rs4940693	56101171	T	G
18	rs188532617	56101214	T	A
18	rs4261624	56101290	T	A
18	rs190734849	56101506	A	C
18	rs183226394	56101576	A	C
18	rs567172444	56101701	G	C
18	rs73441397	56101704	C	T
18	rs567868740	56101786	A	G
18	rs4940389	56102019	A	C
18	rs28863486	56102078	C	T
18	rs28835004	56102238	C	A
18	rs113855961	56102843	A	T
18	rs139269462	56102846	A	G
18	rs56028732	56102955	A	G
18	rs549527741	56103010	C	G
18	rs561176272	56103024	A	G
18	rs142435430	56103070	G	A
18	rs543297813	56103112	T	C
18	rs9956380	56103174	A	G
18	rs184543641	56103359	G	A
18	rs4940390	56103372	T	G
18	rs189279144	56103479	T	A
18	rs7229381	56103573	G	A
18	rs78387533	56103797	C	G
18	rs536735200	56103820	A	G
18	rs140160803	56103888	A	G
18	rs7233892	56103908	C	T
18	rs186029291	56104028	C	T
18	rs137858411	56104096	A	T
18	rs147216522	56104517	C	T
18	rs552378789	56104608	C	T
18	rs181188032	56104724	A	C
18	rs117426264	56104751	G	C
18	rs142794373	56104889	A	G
18	rs17064975	56105226	T	C
18	rs143947743	56105590	A	G
18	rs568228241	56105646	C	T
18	rs4940391	56105868	A	G
18	rs187676126	56105891	A	G
18	rs546224987	56106016	A	G
18	rs4940694	56106159	T	C
18	rs4940695	56106483	T	G
18	rs4940696	56106596	T	C
18	rs572789086	56106732	A	G
18	rs187037814	56106880	C	G
18	rs547191806	56106950	A	C
18	rs74652497	56106982	A	C
18	rs4940392	56107146	G	A
18	rs536739923	56107156	C	T
18	rs9946396	56107163	G	A
18	rs77973611	56107186	T	C
18	rs9961522	56107279	T	C
18	rs555393330	56107316	A	G
18	rs552709135	56107448	T	C
18	rs547985684	56107600	C	T
18	rs555356396	56107692	A	G
18	rs17064977	56107697	C	T
18	rs185647705	56108160	A	G
18	rs146984177	56108259	A	C
18	rs11152073	56108266	A	T
18	rs138012571	56108388	A	G
18	rs4940697	56108485	G	A
18	rs570882662	56108619	T	C
18	rs549314201	56108745	A	G
18	rs4940698	56108914	G	A
18	rs4940699	56109007	A	C
18	rs546648993	56109050	G	A
18	rs573181676	56109076	T	G
18	rs139876009	56109128	G	T
18	rs544010851	56109164	A	G
18	rs4940700	56109300	C	T
18	rs112573616	56109427	T	C
18	rs4940393	56109540	C	T
18	rs188665636	56109674	G	T
18	rs8099014	56109859	C	A
18	rs191642492	56110018	T	C
18	rs8099343	56110071	C	T
18	rs4940701	56110158	A	T
18	rs183939096	56110290	C	T
18	rs74828529	56110454	G	A
18	rs79517207	56110489	G	A
18	rs4940702	56110620	T	C
18	rs4245269	56110730	G	A
18	rs111686330	56110980	G	T
18	rs553407430	56111158	T	G
18	rs190861311	56111311	T	C
18	rs182527692	56111417	A	G
18	rs186811007	56111418	A	C
18	rs552063010	56111462	C	T
18	rs139474569	56111496	T	C
18	rs182589439	56111566	A	C
18	rs7234602	56111593	G	T
18	rs4464160	56111830	T	G
18	rs546316426	56111849	C	T
18	rs111687038	56112124	G	T
18	rs76184439	56112138	T	C
18	rs201664923	56112183	G	A
18	rs11152074	56112188	A	G
18	rs62094668	56112242	C	G
18	rs11664949	56112277	A	G
18	rs8095001	56112604	G	A
18	rs181135769	56112827	T	C
18	rs4245270	56112854	A	G
18	rs7227488	56113233	A	G
18	rs575998418	56113599	T	G
18	rs60575556	56113630	T	G
18	rs147782009	56113639	C	T
18	rs34612540	56113715	G	T
18	rs544967149	56113735	A	T
18	rs530611971	56113786	C	T
18	rs560966897	56113892	C	G
18	rs113635149	56113905	A	G
18	rs4245271	56114063	A	G
18	rs575262417	56114607	G	C
18	rs531781626	56114628	G	T
18	rs547951526	56114659	C	G
18	rs73959638	56114784	T	G
18	rs187125783	56114897	A	G
18	rs527993365	56114908	A	G
18	rs547558075	56114922	T	G
18	rs191947131	56114932	T	C
18	rs4245272	56115145	T	A
18	rs12968521	56115264	C	T
18	rs4940703	56115386	A	G
18	rs545206003	56115401	A	G
18	rs4940704	56115507	A	G
18	rs528583256	56115565	A	T
18	rs73959641	56115566	A	T
18	rs76991957	56115567	T	A
18	rs538417868	56115568	T	A
18	rs9319929	56115825	A	C
18	rs545169186	56115862	C	T
18	rs558546730	56116303	G	A
18	rs9966765	56116790	C	G
18	rs3760546	56117052	T	C
18	rs1135519	56117145	C	T
18	rs576343975	56117327	T	C
18	rs140070873	56117469	T	G
18	rs534136761	56117621	G	A
18	rs73959642	56117677	T	C
18	rs559216977	56118222	C	T
18	rs111316406	56118278	T	A
18	rs41292412	56118358	T	C
18	rs17669	56118493	C	T
18	rs571097730	56118854	A	G
18	rs79892887	56118980	A	C
18	rs6566969	56118999	A	G
18	rs10514884	56119152	T	C
18	rs112519929	56119238	T	C
18	rs531906999	56119439	A	G
18	rs11663046	56119629	C	G
18	rs143249969	56119642	T	C
18	rs73959643	56119645	G	A
18	rs75791244	56119821	G	C
18	rs4940705	56120155	G	A
18	rs141596994	56120255	A	G
18	rs7240859	56120322	G	T
18	rs567396871	56120418	A	G
18	rs556069678	56120432	G	A
18	rs74811277	56120602	A	G
18	rs80253757	56120605	G	C
18	rs10514883	56120654	T	C
18	rs181796799	56120821	A	C
18	rs2277721	56121049	T	G
18	rs180817219	56121198	C	T
18	rs2277722	56121280	G	C
18	rs563642360	56121405	A	C
18	rs143976858	56121525	G	T
18	rs147289810	56121543	C	A
18	rs528620646	56121559	T	C
18	rs79177429	56121635	G	A
18	rs4940706	56121803	A	G
18	rs114559174	56122115	T	C
18	rs577885283	56122162	T	C
18	rs6566970	56122507	T	C
18	rs538824631	56122584	A	T
18	rs9945186	56122655	A	G
18	rs117668447	56122696	G	A
18	rs3826591	56122778	T	G
18	rs7229390	56122810	T	A
18	rs527260945	56122830	A	G
18	rs71355701	56122968	A	G
18	rs3744868	56123059	C	T
18	rs74183260	56123060	A	G
18	rs191093916	56123347	G	A
18	rs549807649	56123602	T	A
18	rs12959297	56123677	C	G
18	rs6566971	56123702	C	G
18	rs6566972	56123740	T	C
18	rs9319930	56123799	C	T
18	rs545643624	56123973	A	G
18	rs183215008	56124232	C	A
18	rs187929913	56124236	A	G
18	rs74726400	56124471	T	G
18	rs577622064	56124595	A	G
18	rs547131150	56124689	T	G
18	rs541039689	56125236	T	C
18	rs529242783	56125406	A	C
18	rs4384676	56125973	T	A
18	rs4383234	56126247	C	G
18	rs4637007	56126282	G	A
18	rs184939465	56126370	A	G
18	rs550829678	56126608	T	C
18	rs8085786	56126628	A	G
18	rs59454542	56126656	A	G
18	rs562346404	56126799	A	G
18	rs530017366	56126806	T	C
18	rs4294895	56126867	T	C
18	rs563612848	56126895	T	C
18	rs146768930	56126924	G	C
18	rs6566973	56126958	T	C
18	rs7230456	56126968	C	G
18	rs7236201	56127193	A	G
18	rs141704193	56127284	T	C
18	rs7234651	56127341	A	G
18	rs185894782	56127349	T	C
18	rs577947766	56127419	T	C
18	rs545061654	56127485	G	C
18	rs76208079	56127637	C	A
18	rs74848544	56127640	C	T
18	rs201529875	56127647	A	C
18	rs80114490	56127663	C	T
18	rs117880130	56127670	T	G
18	rs8092394	56127755	A	T
18	rs59083901	56127824	C	G
18	rs8092062	56127875	C	T
18	rs146173297	56127906	G	A
18	rs60272396	56127971	G	T
18	rs8096440	56127985	T	A
18	rs7236942	56128013	G	C
18	rs538873374	56128017	A	G
18	rs544097583	56128183	C	T
18	rs7239968	56128263	A	G
18	rs11664934	56128265	T	C
18	rs61283284	56128280	G	C
18	rs7226817	56128289	T	A
18	rs78614700	56128324	C	G
18	rs12953746	56128329	C	T
18	rs76323801	56128497	C	T
18	rs7242067	56128518	C	A
18	rs182991449	56128566	T	C
18	rs151269454	56128656	G	A
18	rs190946895	56128759	A	G
18	rs187481704	56128874	A	G
18	rs7241195	56129041	T	G
18	rs4940707	56129094	C	T
18	rs78604053	56129112	A	G
18	rs28393850	56129141	T	C
18	rs184589329	56129257	G	C
18	rs535253128	56129267	G	A
18	rs76797713	56129403	A	C
18	rs188229045	56129446	T	C
18	rs191870888	56129592	A	G
18	rs8092798	56129598	A	C
18	rs9951514	56129692	T	C
18	rs8092072	56129804	G	A
18	rs9951056	56129918	C	G
18	rs9951060	56129932	A	G
18	rs189081628	56129937	T	C
18	rs12608175	56129976	T	C
18	rs148225159	56129994	T	C
18	rs7238962	56130112	A	G
18	rs7241204	56130246	G	A
18	rs7243073	56130293	A	C
18	rs7241335	56130297	G	A
18	rs529258114	56130310	G	C
18	rs9966294	56130355	G	A
18	rs117127635	56130563	T	C
18	rs8098308	56130661	A	G
18	rs150582659	56130739	G	A
18	rs180928927	56130775	C	A
18	rs8096955	56130816	G	C
18	rs8097078	56130866	A	G
18	rs149722624	56131010	T	C
18	rs8085347	56131029	C	T
18	rs113100023	56131039	G	A
18	rs8097365	56131080	G	A
18	rs8098906	56131149	C	A
18	rs6566974	56131156	A	G
18	rs186030725	56131206	A	G
18	rs533177050	56131273	A	G
18	rs2002973	56131313	T	G
18	rs546917552	56131455	G	C
18	rs9957036	56131468	T	G
18	rs9957131	56131591	C	G
18	rs4640266	56131865	T	G
18	rs4559989	56131869	G	A
18	rs56155107	56131892	T	C
18	rs148534871	56131926	A	G
18	rs61628689	56132036	A	G
18	rs4405628	56132043	C	T
18	rs183726079	56132086	A	T
18	rs9949670	56132107	G	T
18	rs9960015	56132181	A	G
18	rs7238719	56132195	T	C
18	rs9960709	56132221	T	C
18	rs187432868	56132316	G	A
18	rs9807591	56132430	T	C
18	rs1806761	56132499	A	C
18	rs9952437	56132555	C	T
18	rs9949979	56132564	G	A
18	rs9952455	56132651	C	T
18	rs2002088	56132725	G	A
18	rs8091062	56132762	G	A
18	rs8091357	56132981	G	A
18	rs571706630	56133164	T	C
18	rs4331413	56133165	T	C
18	rs151322083	56133171	T	C
18	rs191628394	56133203	A	G
18	rs112716439	56133302	T	C
18	rs56288519	56133437	A	T
18	rs57717836	56133438	C	G
18	rs530370596	56133624	T	C
18	rs55674697	56133667	G	C
18	rs375400230	56133675	A	C
18	rs4940708	56133700	G	T
18	rs73959648	56133737	A	G
18	rs7240555	56133897	T	C
18	rs117638216	56133940	G	A
18	rs7240740	56134035	T	C
18	rs549856129	56134082	A	C
18	rs4940394	56134096	T	C
18	rs28497563	56134147	C	A
18	rs78427354	56134164	T	C
18	rs575112745	56134312	C	T
18	rs7243891	56134329	A	G
18	rs75541102	56134618	T	C
18	rs11152077	56134664	G	C
18	rs4940709	56134792	G	A
18	rs8087534	56134996	A	T
18	rs140749402	56135071	T	C
18	rs535386355	56135192	A	G
18	rs555557196	56135253	C	T
18	rs4940710	56135390	G	C
18	rs28454348	56135552	G	T
18	rs533174191	56135557	T	G
18	rs4940711	56135592	C	T
18	rs28600342	56135608	T	C
18	rs77810933	56135767	A	G
18	rs577293778	56135847	A	T
18	rs184374964	56135857	A	G
18	rs7237117	56136222	G	A
18	rs561142389	56136335	G	A
18	rs6566975	56136457	G	A
18	rs6566976	56136468	G	A
18	rs145381131	56136475	G	A
18	rs6566977	56136480	A	G
18	rs188916073	56136495	T	C
18	rs140872504	56136906	C	T
18	rs55990387	56136935	G	A
18	rs58732362	56137037	C	G
18	rs4940712	56137039	C	A
18	rs4245273	56137044	T	C
18	rs115342544	56137092	A	C
18	rs549701451	56137233	A	G
18	rs184954540	56137301	T	C
18	rs4940713	56137587	G	C
18	rs35173870	56137626	A	C
18	rs35525658	56137702	A	G
18	rs34342888	56137734	G	A
18	rs13381942	56137825	G	A
18	rs569273054	56137828	G	A
18	rs141445369	56137908	T	G
18	rs35940266	56137913	C	T
18	rs34291975	56137930	C	T
18	rs372159799	56137963	A	G
18	rs150827613	56137992	A	G
18	rs7229077	56138094	A	T
18	rs117627728	56138127	G	A
18	rs549647504	56138149	A	G
18	rs57275672	56138429	A	G
18	rs7229582	56138619	G	A
18	rs7233606	56138636	C	T
18	rs7229730	56138685	G	A
18	rs4369757	56138943	C	T
18	rs28613453	56139027	G	A
18	rs4369758	56139048	A	T
18	rs4386210	56139371	A	G
18	rs4413049	56139387	T	C
18	rs570614101	56139549	G	T
18	rs12456871	56139624	C	T
18	rs75031411	56139638	C	G
18	rs184972358	56139666	T	C
18	rs113031773	56139761	T	A
18	rs143073852	56139829	A	G
18	rs4375741	56139847	G	T
18	rs140071863	56139995	C	A
18	rs8099731	56140077	T	A
18	rs8099200	56140097	C	T
18	rs8099759	56140141	C	A
18	rs11659733	56140267	T	C
18	rs191435215	56140556	T	G
18	rs575005141	56140611	G	A
18	rs183947685	56140682	A	T
18	rs145966498	56140686	A	G
18	rs189835873	56140695	A	C
18	rs67735011	56140791	T	C
18	rs66857622	56140893	T	G
18	rs181388847	56140954	T	C
18	rs72946945	56141018	T	C
18	rs72946947	56141024	A	G
18	rs72948907	56141029	G	C
18	rs567213500	56141043	C	T
18	rs12455073	56141187	T	C
18	rs35130527	56141245	T	C
18	rs7233993	56141332	C	G
18	rs144732262	56141383	A	G
18	rs4940714	56141511	T	C
18	rs7234605	56141678	A	G
18	rs79089153	56141757	G	A
18	rs141847414	56141916	A	G
18	rs7235137	56141977	C	G
18	rs146050735	56142000	T	C
18	rs185223415	56142022	A	G
18	rs7240922	56142193	G	A
18	rs2001517	56142312	A	G
18	rs2003157	56142391	T	C
18	rs2003158	56142477	G	A
18	rs2003159	56142499	T	C
18	rs189562834	56142610	C	T
18	rs12966062	56142617	A	G
18	rs72948919	56142714	A	G
18	rs139303003	56142797	T	C
18	rs2003162	56142944	C	T
18	rs2003161	56143021	A	C
18	rs535817042	56143081	T	C
18	rs2003160	56143174	A	G
18	rs191326358	56143270	G	A
18	rs562574247	56143576	T	G
18	rs34694502	56143846	C	G
18	rs188521947	56144099	G	A
18	rs73443134	56144279	C	A
18	rs541554648	56144331	A	G
18	rs561567883	56144403	T	C
18	rs78396035	56144424	A	G
18	rs529953807	56144445	G	T
18	rs79697823	56144534	T	A
18	rs72948927	56144576	A	G
18	rs12963851	56144655	C	T
18	rs576683449	56144727	C	T
18	rs140278065	56144880	G	A
18	rs4527100	56145121	A	G
18	rs138229422	56145156	G	A
18	rs187862734	56145300	A	G
18	rs77528544	56145312	T	G
18	rs60833173	56145809	G	C
18	rs12455608	56145840	G	A
18	rs9954732	56145865	T	C
18	rs12456208	56145885	C	T
18	rs7239462	56146095	G	A
18	rs142293632	56146288	G	A
18	rs9957389	56146333	C	T
18	rs9957490	56146398	A	T
18	rs538022146	56146400	A	T
18	rs187714864	56146460	T	C
18	rs72948931	56146531	T	C
18	rs118012637	56146532	A	G
18	rs532365543	56146541	G	C
18	rs112352312	56146610	T	C
18	rs113497386	56146707	C	T
18	rs565346398	56146779	C	T
18	rs192850572	56146822	T	C
18	rs141958199	56146908	T	G
18	rs184874080	56147019	G	A
18	rs12970701	56147042	G	A
18	rs4625801	56147263	C	G
18	rs536784031	56147431	C	T
18	rs181961400	56147462	G	A
18	rs7504657	56147555	T	C
18	rs4940715	56147572	A	G
18	rs112651076	56147733	T	A
18	rs59742698	56147831	A	G
18	rs78572836	56147966	G	A
18	rs569975777	56148099	T	C
18	rs11873221	56148216	A	G
18	rs74711573	56148256	A	G
18	rs577894261	56148268	A	G
18	rs545952932	56148310	C	G
18	rs35338265	56148331	A	G
18	rs28450954	56148374	A	T
18	rs34172107	56148428	T	C
18	rs538792326	56148623	T	C
18	rs111243028	56148691	G	A
18	rs13016	56148781	C	G
18	rs1129928	56148796	A	G
18	rs10867	56148826	G	C
18	rs111379599	56148841	G	A
18	rs144343978	56148860	A	C
18	rs534985788	56148907	A	G
18	rs368630136	56149003	T	C
18	rs3744867	56149048	G	A
18	rs7240666	56149099	T	C
18	rs61743671	56149109	A	G
18	rs3744866	56149424	A	C
18	rs147161254	56149608	T	C
18	rs144222817	56149647	A	G
18	rs551071029	56149673	G	A
18	rs566323473	56149770	T	C
18	rs7232030	56149797	G	A
18	rs7230515	56149865	C	G
18	rs9948045	56149893	G	A
18	rs7231641	56149921	G	C
18	rs7231651	56149951	T	C
18	rs28464417	56149982	G	T
18	rs57807109	56150048	G	A
18	rs113866851	56150055	C	A
18	rs4940716	56150114	T	C
18	rs9950765	56150237	C	A
18	rs9953179	56150249	C	T
18	rs187613797	56150314	T	C
18	rs140985996	56150333	G	A
18	rs117805549	56150337	A	G
18	rs574472508	56150461	G	A
18	rs113441768	56150703	A	G
18	rs57485303	56150747	G	A
18	rs567788797	56150782	C	T
18	rs12455967	56150875	C	T
18	rs143011531	56150876	A	G
18	rs541779396	56150944	A	G
18	rs9951591	56151077	G	A
18	rs9962772	56151138	A	C
18	rs73443168	56151230	A	G
18	rs9964519	56151342	G	A
18	rs9956550	56151426	C	T
18	rs553789924	56151565	G	A
18	rs8096849	56151658	T	C
18	rs561861561	56151717	G	A
18	rs4541157	56151727	G	T
18	rs532915808	56151853	A	G
18	rs187950041	56151924	T	C
18	rs149784750	56151972	T	C
18	rs12606449	56152053	C	T
18	rs12608009	56152085	A	G
18	rs73443169	56152375	T	C
18	rs563131370	56152478	T	C
18	rs530669720	56152551	T	C
18	rs566316238	56152641	A	G
18	rs142718409	56152676	T	C
18	rs73443171	56152686	T	A
18	rs12051920	56152796	T	C
18	rs7227487	56152797	A	G
18	rs560615847	56152901	T	C
18	rs570056221	56153021	C	G
18	rs72948962	56153127	A	G
18	rs73443175	56153151	A	G
18	rs35259614	56153463	G	A
18	rs12604909	56153539	C	T
18	rs11152078	56153542	T	C
18	rs538419889	56153631	C	T
18	rs139369413	56153758	A	G
18	rs186278752	56153843	A	G
18	rs7238762	56153861	T	C
18	rs7239055	56154072	C	T
18	rs147090186	56154223	C	G
18	rs185961847	56154270	A	C
18	rs80333524	56154282	G	A
18	rs7243198	56154305	C	T
18	rs7238710	56154392	T	C
18	rs7239251	56154393	A	G
18	rs190732947	56154421	C	G
18	rs558625236	56154439	A	G
18	rs35269051	56154440	G	A
18	rs4384677	56154464	A	T
18	rs4365374	56154571	G	T
18	rs550638623	56154704	A	T
18	rs12966126	56154834	G	A
18	rs556267523	56154894	A	T
18	rs555306011	56154968	C	T
18	rs12605493	56154980	G	A
18	rs9967112	56155120	C	T
18	rs56395639	56155268	A	G
18	rs570376271	56155341	A	G
18	rs549912654	56155505	T	C
18	rs187973805	56155545	A	G
18	rs554899053	56155711	A	G
18	rs28624836	56155768	T	C
18	rs59662060	56155824	A	G
18	rs574629740	56155831	T	C
18	rs56070237	56155891	T	C
18	rs10871756	56155939	C	T
18	rs7245187	56156067	T	C
18	rs7229037	56156233	T	G
18	rs146738893	56156273	C	G
18	rs116432953	56156300	G	C
18	rs115710591	56156326	T	C
18	rs35389161	56156438	C	T
18	rs139303391	56156500	G	A
18	rs142886523	56156548	A	G
18	rs56086628	56156620	G	A
18	rs56021430	56156705	T	C
18	rs10871757	56156868	G	A
18	rs56239734	56156882	G	A
18	rs12956786	56156925	G	A
18	rs76530603	56156940	G	A
18	rs188347485	56156960	A	G
18	rs72948993	56157027	T	C
18	rs77428361	56157181	T	C
18	rs149772068	56157182	A	G
18	rs10747224	56157244	T	A
18	rs10782061	56157272	T	C
18	rs540949980	56157317	A	G
18	rs559325370	56157352	A	G
18	rs563005168	56157434	G	T
18	rs10782062	56157440	T	C
18	rs187167452	56157605	T	C
18	rs1986701	56157615	T	C
18	rs1986700	56157628	T	C
18	rs141899604	56157655	C	T
18	rs12457803	56157709	T	C
18	rs552960393	56157767	G	C
18	rs149187097	56158037	G	A
18	rs182372674	56158158	C	T
18	rs541550702	56158304	T	C
18	rs4940718	56158310	A	G
18	rs12608002	56158588	G	C
18	rs148532488	56158607	A	G
18	rs12608053	56158844	G	C
18	rs35014007	56158875	T	C
18	rs35547576	56159043	G	C
18	rs553317730	56159133	C	G
18	rs138524293	56159165	T	C
18	rs79668328	56159232	T	C
18	rs528613605	56159308	T	C
18	rs11876916	56159415	C	A
18	rs146266512	56159444	T	A
18	rs58017790	56159519	T	C
18	rs62094708	56159522	G	A
18	rs532466021	56159915	G	C
18	rs557581017	56160061	G	A
18	rs12455362	56160119	A	G
18	rs80096347	56160216	T	C
18	rs11661670	56160268	A	G
18	rs17728221	56160302	A	G
18	rs11152079	56160405	C	A
18	rs558517375	56160421	A	G
18	rs142332764	56160523	A	G
18	rs147888753	56160615	A	G
18	rs181498322	56160624	T	C
18	rs4318290	56160657	G	C
18	rs4545902	56160665	G	C
18	rs9953923	56160682	G	A
18	rs141520736	56160760	A	G
18	rs548494339	56160819	T	C
18	rs572342730	56161190	T	G
18	rs34654751	56161251	G	A
18	rs11662764	56161257	T	C
18	rs141082609	56161341	A	G
18	rs150246154	56161376	A	T
18	rs534243297	56161388	C	T
18	rs4539687	56161396	T	C
18	rs4361013	56161535	C	T
18	rs35176031	56161885	G	C
18	rs138869866	56162023	T	C
18	rs11663015	56162113	C	T
18	rs17065093	56162154	A	G
18	rs11876372	56162490	C	A
18	rs11152080	56162563	A	C
18	rs541127628	56162870	G	T
18	rs550181788	56163200	A	C
18	rs148066851	56163316	A	G
18	rs180803194	56163535	A	C
18	rs552539255	56163536	A	G
18	rs4940397	56163939	G	C
18	rs4390673	56164089	T	A
18	rs72950936	56164095	G	A
18	rs4940398	56164113	T	C
18	rs4940720	56164185	A	G
18	rs67802127	56164345	G	A
18	rs4271673	56164537	T	C
18	rs531023303	56164580	T	A
18	rs546457724	56164704	C	T
18	rs4616363	56164746	A	G
18	rs4555229	56164914	T	A
18	rs545456403	56164976	C	G
18	rs543081593	56165064	G	A
18	rs528233451	56165148	T	C
18	rs2277720	56165164	A	G
18	rs369319985	56165433	C	T
18	rs3826590	56165489	G	A
18	rs74530934	56165524	C	A
18	rs8087603	56165668	G	C
18	rs7231807	56165681	T	C
18	rs8086573	56165682	T	G
18	rs142452533	56165718	G	A
18	rs116578406	56165754	C	T
18	rs62094711	56165760	T	C
18	rs540614527	56165785	A	G
18	rs58871036	56166002	C	G
18	rs552368033	56166016	C	T
18	rs191887774	56166032	T	C
18	rs111434964	56166033	A	G
18	rs11660742	56166551	A	G
18	rs192698186	56166744	T	C
18	rs569578290	56166763	T	C
18	rs145249445	56166784	T	A
18	rs534034980	56166807	T	G
18	rs72950953	56167096	G	A
18	rs531297439	56167104	C	A
18	rs7236716	56167136	A	G
18	rs77461124	56167204	A	G
18	rs7242547	56167346	G	A
18	rs7242261	56167505	T	C
18	rs186918139	56167521	C	T
18	rs113832220	56167576	G	A
18	rs531465575	56167597	G	A
18	rs148255408	56167636	G	C
18	rs556340194	56167846	A	G
18	rs561341098	56167985	A	G
18	rs184476900	56168039	A	G
18	rs34298397	56168220	A	G
18	rs1806503	56168484	T	C
18	rs12954360	56168541	C	G
18	rs543538126	57938601	C	T
18	rs554994625	57938648	G	T
18	rs182167933	57938785	A	G
18	rs56163207	57939298	G	A
18	rs192869515	57939433	T	C
18	rs55963627	57939434	T	G
18	rs543707364	57939447	G	A
18	rs556937489	57939451	A	G
18	rs559911984	57939544	A	C
18	rs139894529	57939569	A	G
18	rs567609992	57939684	T	C
18	rs12956917	57939790	G	A
18	rs188105248	57940087	T	C
18	rs545487171	57940093	C	A
18	rs546862047	57940285	G	A
18	rs551497281	57940474	T	A
18	rs552702686	57940723	G	A
18	rs181657976	57940747	G	A
18	rs538646466	57940762	T	C
18	rs17066736	57940793	T	G
18	rs181722832	57940794	G	A
18	rs189577960	57940805	T	C
18	rs4597428	57941178	C	A
18	rs540427265	57941336	G	T
18	rs186260201	57941469	A	G
18	rs529960795	57941554	G	C
18	rs9967475	57941805	G	T
18	rs556772923	57941926	T	G
18	rs575351148	57941927	A	G
18	rs141742514	57942065	T	C
18	rs531627341	57942173	G	A
18	rs73455626	57942192	C	A
18	rs551818257	57942219	A	G
18	rs556630776	57942540	A	G
18	rs190650287	57942578	A	G
18	rs536368317	57942735	G	A
18	rs149211646	57942764	C	G
18	rs9956279	57942799	T	C
18	rs12958509	57943136	G	T
18	rs533779994	57943280	C	T
18	rs1563602	57943425	C	T
18	rs192261839	57943603	G	T
18	rs574263194	57943668	T	A
18	rs56308347	57943765	G	T
18	rs138360984	57944012	T	C
18	rs141725736	57944197	C	T
18	rs17773329	57944239	G	A
18	rs76302331	57944297	C	A
18	rs543975461	57944523	G	A
18	rs529539749	57944552	C	T
18	rs528805630	57944678	G	A
18	rs557758556	57944918	C	T
18	rs2168709	57945105	A	G
18	rs552090235	57945230	T	C
18	rs112736989	57945232	C	T
18	rs7227810	57945280	C	T
18	rs77970207	57945290	T	C
18	rs8096059	57945404	G	T
18	rs577845779	57945529	G	A
18	rs17782541	57945602	T	C
18	rs17175796	57945709	T	G
18	rs11152219	57945953	G	C
18	rs553458154	57946129	A	G
18	rs141049282	57946315	G	A
18	rs145890927	57946366	A	G
18	rs185788069	57946396	C	T
18	rs190511832	57946667	A	G
18	rs574810368	57947044	G	A
18	rs34360845	57947424	C	T
18	rs73455634	57947519	G	A
18	rs540581699	57947617	T	A
18	rs143297847	57947759	T	G
18	rs12607795	57948098	C	T
18	rs17066749	57948257	C	T
18	rs12607801	57948346	A	G
18	rs80116344	57948400	A	G
18	rs531627393	57949197	T	C
18	rs548116051	57949354	T	C
18	rs117961149	57949568	A	G
18	rs12962523	57949855	T	C
18	rs188799594	57949856	A	G
18	rs539109038	57950126	T	C
18	rs575782714	57950172	C	T
18	rs555363734	57950227	A	T
18	rs74580595	57950697	A	G
18	rs186794979	57951073	G	A
18	rs535290608	57951077	A	G
18	rs17773370	57951433	A	G
18	rs146535931	57951873	G	A
18	rs183936457	57952009	A	G
18	rs189649825	57952163	A	C
18	rs187007753	57952342	C	T
18	rs150206804	57952470	A	G
18	rs528290816	57952909	G	A
18	rs571548771	57953060	T	C
18	rs185554140	57953921	G	A
18	rs566612201	57954068	A	G
18	rs147433736	57954289	T	C
18	rs561485136	57954572	A	G
18	rs190099221	57955005	A	C
18	rs181854148	57955082	C	T
18	rs552281892	57955560	A	C
18	rs2331933	57955945	G	T
18	rs116571329	57955948	G	T
18	rs575314895	57955995	A	G
18	rs543945681	57956006	A	G
18	rs554752811	57956008	G	C
18	rs574506763	57956014	A	T
18	rs189726868	57956096	T	C
18	rs142030181	57956101	C	T
18	rs545982164	57956154	C	T
18	rs568713553	57956188	A	G
18	rs537956092	57956210	T	G
18	rs574601698	57956230	C	T
18	rs548028443	57956680	G	C
18	rs541491876	57957609	C	T
18	rs184917043	57957644	A	G
18	rs9944545	57958244	T	C
18	rs576275244	57958280	C	T
18	rs578233365	57958485	T	C
18	rs543669841	57958502	T	C
18	rs72988795	57958942	T	C
18	rs17700759	57959015	C	T
18	rs558186657	57959611	A	T
18	rs571057917	57959720	A	G
18	rs573224812	57959890	G	C
18	rs563375966	57959969	G	A
18	rs571595942	57960197	T	C
18	rs146215314	57960582	T	G
18	rs17773412	57960769	C	T
18	rs111638368	57961249	T	C
18	rs546508490	57961264	G	T
18	rs543708168	57961336	T	C
18	rs186430553	57961398	C	T
18	rs111364332	57961442	T	G
18	rs527735932	57961477	C	T
18	rs187391293	57961513	T	C
18	rs569310194	57961562	T	C
18	rs1457487	57961874	T	C
18	rs9963334	57962798	C	G
18	rs9963410	57962862	T	G
18	rs9953008	57962981	G	A
18	rs17773430	57963117	C	T
18	rs548102615	57963136	G	C
18	rs146993416	57963241	G	C
18	rs577202904	57963309	G	C
18	rs62097783	57963310	A	C
18	rs577686751	57963598	G	A
18	rs137960774	57964278	C	T
18	rs148774910	57964521	G	A
18	rs527796128	57964615	A	G
18	rs192557334	57964674	C	T
18	rs569980267	57964714	A	G
18	rs181590889	57964793	T	C
18	rs555767187	57964874	T	C
18	rs184652992	57964976	G	T
18	rs1457486	57965193	C	T
18	rs139254047	57965370	G	A
18	rs140847302	57965634	T	A
18	rs72988799	57965636	A	G
18	rs144981267	57965767	T	C
18	rs149087504	57965832	A	G
18	rs143158382	57965840	T	A
18	rs181167036	57965874	G	A
18	rs111442125	57965994	A	G
18	rs541037612	57966088	T	C
18	rs543112779	57966167	G	A
18	rs137924146	57966309	A	T
18	rs62097784	57966430	T	A
18	rs557075393	57967015	T	C
18	rs73455657	57967107	T	C
18	rs7231880	57967186	G	T
18	rs117977536	57967346	T	C
18	rs75941710	57967655	C	A
18	rs75204132	57967680	A	T
18	rs74856273	57967681	A	T
18	rs575181801	57968248	A	C
18	rs182414293	57968356	T	C
18	rs9948863	57968382	G	A
18	rs553214881	57968515	A	G
18	rs28645103	57968666	T	C
18	rs73455661	57968685	G	A
18	rs577725341	57968817	C	T
18	rs574529323	57969098	C	T
18	rs9675376	57969244	A	G
18	rs542572696	57969261	T	C
18	rs72988802	57969286	T	C
18	rs546283119	57969316	G	C
18	rs9675886	57969322	G	A
18	rs568743335	57969427	T	C
18	rs17700813	57969446	G	C
18	rs76823876	57969869	T	C
18	rs144056345	57970248	G	A
18	rs73455664	57970305	G	A
18	rs181558296	57970338	T	C
18	rs185930480	57970429	C	T
18	rs539697115	57970483	A	G
18	rs7239245	57970625	C	T
18	rs564087009	57971061	G	T
18	rs190720892	57971102	A	T
18	rs8093629	57971379	A	G
18	rs111526888	57971625	G	A
18	rs367716280	57971693	C	T
18	rs190374427	57971714	G	C
18	rs571944181	57971940	G	A
18	rs534338050	57972478	A	G
18	rs117697746	57972512	T	C
18	rs145079478	57972785	A	G
18	rs544893877	57973136	C	G
18	rs559443978	57973156	A	G
18	rs544334104	57973164	C	A
18	rs560698116	57973245	T	C
18	rs188319003	57973548	C	T
18	rs72990604	57973550	T	A
18	rs558415441	57973710	C	A
18	rs574847555	57973858	G	C
18	rs139389238	57974016	T	C
18	rs117430881	57974115	A	C
18	rs149579340	57974652	A	G
18	rs560749518	57974891	G	A
18	rs1457490	57974920	C	T
18	rs146026635	57975769	C	T
18	rs574085065	57975859	A	G
18	rs566141299	57976791	T	C
18	rs535358786	57976794	G	A
18	rs555707559	57976941	T	A
18	rs17773471	57977377	T	G
18	rs189591624	57977445	G	C
18	rs76852007	57977667	G	T
18	rs10503034	57977741	C	T
18	rs191577682	57977964	G	A
18	rs548736874	57978551	G	A
18	rs148999501	57978591	G	T
18	rs191341740	57978805	C	T
18	rs192836642	57978884	C	G
18	rs75682023	57979100	A	C
18	rs145049741	57979122	C	T
18	rs72990607	57979305	T	C
18	rs138898108	57979400	C	A
18	rs540358975	57979491	C	G
18	rs370009436	57979647	G	A
18	rs546363462	57979999	C	T
18	rs144610548	57980547	G	C
18	rs546424953	57980614	G	A
18	rs148401580	57980916	C	T
18	rs62097787	57981057	A	G
18	rs11874637	57981076	G	A
18	rs185915814	57981281	T	C
18	rs140429092	57981440	C	T
18	rs117976296	57981557	T	G
18	rs11872322	57981916	A	C
18	rs539925354	57981998	C	T
18	rs556745987	57981999	T	C
18	rs149134331	57982151	G	A
18	rs145017716	57982201	G	A
18	rs190573078	57982211	T	C
18	rs142006636	57982676	A	G
18	rs553378561	57982937	A	G
18	rs561849716	57983181	G	A
18	rs183145973	57983473	T	C
18	rs76543205	57983607	C	A
18	rs528666704	57984190	C	G
18	rs140312411	57984428	T	C
18	rs185618045	57984842	C	T
18	rs72990611	57984977	G	T
18	rs117537564	57985172	T	C
18	rs573573355	57985224	C	T
18	rs542629413	57985260	A	C
18	rs73455668	57985366	C	T
18	rs8086110	57985528	A	G
18	rs537842987	57985549	G	A
18	rs151110724	57985940	T	C
18	rs538617256	57986174	A	G
18	rs9960448	57986377	T	G
18	rs146775022	57986481	A	G
18	rs72990614	57986489	C	G
18	rs555248872	57986736	C	T
18	rs530680202	57986892	C	T
18	rs143564573	57986903	C	T
18	rs112292040	57986923	A	G
18	rs77019577	57987282	G	A
18	rs540068935	57987553	G	A
18	rs552179242	57987677	T	G
18	rs930885	57987683	T	A
18	rs11664704	57987859	A	G
18	rs72990616	57988073	G	A
18	rs72990617	57988188	A	C
18	rs17773501	57988239	A	G
18	rs73455674	57988375	G	A
18	rs141427255	57988463	T	C
18	rs576841702	57988489	G	A
18	rs56299829	57988669	A	G
18	rs79778005	57988793	T	C
18	rs17773507	57988949	G	A
18	rs61133591	57989035	C	T
18	rs140136268	57989068	C	T
18	rs143857283	57989240	A	G
18	rs543538417	57989469	G	A
18	rs76429697	57990343	G	T
18	rs72973911	57990347	G	A
18	rs75972152	57990358	T	A
18	rs75356586	57990462	C	T
18	rs1598786	57990470	T	G
18	rs150222975	57990507	A	G
18	rs72973912	57990544	C	T
18	rs545243800	57990829	A	G
18	rs146132793	57991012	A	G
18	rs190121333	57991015	C	T
18	rs112778697	57991195	A	T
18	rs181895268	57991200	C	T
18	rs34456180	57991536	G	A
18	rs567195862	57991924	A	T
18	rs188094684	57991957	G	A
18	rs544767676	57992227	T	C
18	rs147986124	57992231	G	A
18	rs550327436	57992278	T	C
18	rs569344833	57992502	T	G
18	rs548846376	57993385	C	G
18	rs575045902	57993600	A	G
18	rs570018140	57993816	T	C
18	rs573416704	57993840	T	C
18	rs184995459	57993966	T	C
18	rs7230734	57994102	C	T
18	rs527763486	57994252	T	C
18	rs550066041	57994386	G	T
18	rs569988335	57994403	G	A
18	rs189631926	57994605	T	C
18	rs75680805	57994774	T	C
18	rs111444549	57994928	G	A
18	rs142301287	57994970	T	G
18	rs553833761	57995101	C	T
18	rs146013380	57995231	C	G
18	rs147830210	57995397	C	T
18	rs543634052	57995507	T	A
18	rs190693561	57995672	A	G
18	rs8092350	57995937	C	A
18	rs183277922	57996017	C	T
18	rs78955660	57996191	T	C
18	rs569741971	57996209	T	G
18	rs187889340	57996452	C	T
18	rs143073038	57996645	G	C
18	rs532138624	57996734	C	T
18	rs79932301	57996815	A	G
18	rs77610579	57996926	G	A
18	rs142119807	57997203	A	G
18	rs543473357	57997257	C	T
18	rs8099798	57997436	A	G
18	rs189489401	57997620	A	G
18	rs1457491	57997729	T	C
18	rs116948623	57997767	A	G
18	rs6567164	57997785	T	C
18	rs57366406	57998283	G	A
18	rs150693702	57998689	G	A
18	rs12959164	57998993	A	G
18	rs552705148	57999008	A	G
18	rs568686843	57999231	A	T
18	rs2877529	57999244	C	A
18	rs574981562	57999432	A	G
18	rs187494161	57999446	G	A
18	rs11663643	57999492	G	T
18	rs2187257	57999585	A	G
18	rs550838156	57999874	T	C
18	rs574575521	58000120	A	G
18	rs148877979	58000230	C	T
18	rs192060565	58000371	T	C
18	rs564470752	58000420	C	T
18	rs537394496	58000629	G	A
18	rs185746032	58000963	C	G
18	rs564253426	58001468	A	G
18	rs118162066	58001553	C	T
18	rs144618206	58001854	G	A
18	rs186280542	58002140	T	A
18	rs181581510	58002379	A	C
18	rs549688052	58002431	T	C
18	rs138372537	58002658	G	A
18	rs538285981	58002918	T	G
18	rs571455061	58003140	A	G
18	rs191490561	58004012	A	G
18	rs145402288	58004045	T	C
18	rs9319963	58004482	T	C
18	rs539205278	58004569	T	G
18	rs139143519	58004584	A	T
18	rs4940932	58004596	G	A
18	rs552603639	58004664	A	G
18	rs181152634	58004957	G	A
18	rs8093320	58004992	A	G
18	rs140235487	58005303	A	G
18	rs560994694	58005401	T	C
18	rs565352619	58005402	A	G
18	rs192499716	58005906	G	A
18	rs1893614	58005984	T	C
18	rs9954937	58006026	A	G
18	rs182140905	58006191	T	C
18	rs568842864	58006261	A	G
18	rs75272401	58006334	G	A
18	rs542457451	58006423	C	T
18	rs12457423	58006668	T	C
18	rs531957137	58006815	A	C
18	rs568265898	58006877	T	C
18	rs541960687	58007119	T	C
18	rs58339214	58007338	T	C
18	rs187107790	58007399	A	T
18	rs539343671	58007402	G	A
18	rs556376028	58007431	G	A
18	rs62097794	58007524	A	C
18	rs150552810	58007706	G	A
18	rs188751109	58007835	A	G
18	rs563983392	58007905	C	T
18	rs193204606	58008016	C	A
18	rs184983290	58008539	C	T
18	rs78166491	58008647	A	G
18	rs574428217	58009196	A	T
18	rs577661873	58009355	G	A
18	rs1943214	58009426	A	G
18	rs190010226	58009539	G	C
18	rs4605267	58009879	C	T
18	rs547917242	58009910	G	A
18	rs4488557	58009920	G	A
18	rs573382364	58010400	A	C
18	rs371279947	58010406	A	C
18	rs77071564	58010692	T	G
18	rs552603671	58010872	G	A
18	rs79131845	58010896	G	C
18	rs9960944	58011045	A	G
18	rs574836522	58011089	A	G
18	rs147112275	58011737	T	C
18	rs112727586	58012016	T	C
18	rs143809744	58012131	T	C
18	rs553556698	58012346	G	A
18	rs188039229	58012501	A	G
18	rs149365934	58013037	A	G
18	rs187604234	58013164	T	C
18	rs535689930	58013177	A	G
18	rs59992789	58013565	C	T
18	rs74869857	58013648	A	G
18	rs545522664	58014007	T	C
18	rs562477695	58014008	T	C
18	rs564263294	58014195	C	T
18	rs565527763	58014625	A	G
18	rs146267688	58014814	C	G
18	rs532953056	58014919	T	A
18	rs144158779	58015033	T	G
18	rs72973922	58015317	C	T
18	rs528447785	58015408	A	T
18	rs536946708	58015542	G	T
18	rs568173071	58015594	A	C
18	rs72973925	58015688	G	A
18	rs536885294	58015692	G	A
18	rs573456037	58015785	T	A
18	rs190853378	58015933	T	C
18	rs7242470	58016120	C	A
18	rs142602109	58016166	G	A
18	rs148286350	58016262	T	G
18	rs565291614	58016413	T	C
18	rs141439466	58016712	T	A
18	rs188938733	58016763	T	G
18	rs558916500	58017223	T	A
18	rs11152221	58017249	T	C
18	rs181021911	58017306	A	G
18	rs11872889	58017423	A	G
18	rs72973926	58017441	C	T
18	rs546409911	58017477	T	C
18	rs548130193	58017710	G	A
18	rs56137977	58017868	C	T
18	rs190700752	58018051	G	A
18	rs568325227	58018223	T	C
18	rs556213833	58018361	T	C
18	rs545929825	58018751	A	G
18	rs570637069	58018756	A	C
18	rs150269957	58019456	C	T
18	rs541336941	58020002	A	T
18	rs139876373	58020019	A	G
18	rs529390887	58020060	C	T
18	rs138230733	58020199	T	G
18	rs535559864	58020423	C	T
18	rs540862354	58020454	C	A
18	rs28395310	58020784	T	C
18	rs182547477	58020788	G	A
18	rs117642430	58021009	G	A
18	rs185636891	58021283	T	C
18	rs543326057	58021366	C	T
18	rs531093624	58021531	T	A
18	rs150585405	58021555	A	G
18	rs188984486	58022001	A	C
18	rs12958350	58022624	A	G
18	rs147178347	58022627	G	A
18	rs111549518	58022640	T	C
18	rs569824788	58022646	A	C
18	rs67164636	58022740	C	G
18	rs151320295	58022798	T	C
18	rs550953277	58022818	G	A
18	rs78399011	58022821	A	T
18	rs11876683	58022895	C	T
18	rs78269296	58022939	C	T
18	rs150064219	58023251	C	T
18	rs182461330	58023253	A	G
18	rs7236127	58023328	T	C
18	rs117992496	58023342	C	G
18	rs550439072	58023380	C	A
18	rs145050514	58023566	G	A
18	rs138899921	58023678	A	T
18	rs185754505	58023721	C	T
18	rs576666710	58024273	T	A
18	rs137903593	58024296	A	G
18	rs540361645	58024463	G	A
18	rs76618119	58024509	T	G
18	rs114597963	58024540	T	C
18	rs78899647	58024575	T	A
18	rs75105053	58024670	G	C
18	rs184100879	58024729	C	T
18	rs7241490	58024992	T	G
18	rs577017423	58025018	T	C
18	rs7242817	58025108	T	C
18	rs527718478	58025205	G	A
18	rs56925186	58025337	G	A
18	rs190264410	58025507	T	A
18	rs540883419	58025591	C	T
18	rs549316597	58025719	C	A
18	rs73455686	58025928	G	A
18	rs185469286	58025951	G	A
18	rs73455687	58026512	C	G
18	rs55671090	58026591	C	G
18	rs62097795	58026767	T	C
18	rs112140908	58026784	T	G
18	rs565429374	58026829	A	G
18	rs140481847	58026975	G	T
18	rs536967619	58027096	A	C
18	rs150430938	58027141	G	A
18	rs115711994	58027222	T	G
18	rs115023853	58027223	C	G
18	rs117693070	58027268	T	G
18	rs536503024	58027465	T	A
18	rs73455693	58027496	A	G
18	rs186798018	58027616	C	G
18	rs566978035	58027692	G	A
18	rs530663370	58027753	A	T
18	rs147132628	58027898	C	A
18	rs148197811	58027959	T	C
18	rs1943222	58028057	G	A
18	rs78955769	58028152	G	C
18	rs116793775	58028371	G	A
18	rs114591697	58028714	G	A
18	rs7244966	58028922	T	C
18	rs558538602	58028959	T	C
18	rs559918183	58028970	A	G
18	rs78769612	58028972	T	G
18	rs551304498	58028975	T	A
18	rs140282083	58029743	T	C
18	rs181896041	58029744	A	G
18	rs189519895	58029816	A	C
18	rs535878948	58029886	G	A
18	rs114406263	58029966	T	C
18	rs181183894	58029967	A	G
18	rs73964739	58029985	C	T
18	rs17066829	58030066	A	T
18	rs57379521	58030668	G	A
18	rs117920360	58030683	T	C
18	rs564413213	58030800	C	T
18	rs533619794	58030805	A	C
18	rs529639507	58030858	T	C
18	rs148014657	58030913	C	T
18	rs190845456	58030971	T	C
18	rs576157734	58031014	T	C
18	rs564456534	58031151	G	A
18	rs187475611	58031183	A	T
18	rs566373148	58031264	G	T
18	rs78316286	58031321	T	G
18	rs140133192	58031572	A	G
18	rs188437317	58031634	C	T
18	rs150918086	58031694	T	C
18	rs116626806	58031808	A	G
18	rs17700926	58031915	G	A
18	rs530774929	58032061	T	C
18	rs112868879	58032083	T	C
18	rs192899934	58032178	T	C
18	rs565512459	58032214	G	A
18	rs537451230	58032296	G	C
18	rs78103596	58032608	T	C
18	rs546203176	58032615	A	G
18	rs9952049	58033019	G	A
18	rs72973928	58033224	A	G
18	rs73455695	58033242	C	T
18	rs533728075	58033390	C	T
18	rs9965495	58033676	A	G
18	rs181032795	58033707	G	A
18	rs79566431	58033834	A	T
18	rs9966412	58033935	T	C
18	rs151230739	58034072	T	C
18	rs530601580	58034273	A	G
18	rs73964741	58034306	C	T
18	rs17066836	58034591	C	G
18	rs552955342	58034740	G	A
18	rs17066839	58034768	G	A
18	rs114525100	58034773	A	G
18	rs575556943	58034803	T	A
18	rs79851087	58034883	G	A
18	rs190687427	58034905	G	C
18	rs181829398	58034971	T	A
18	rs74500241	58035069	A	G
18	rs1943226	58035204	G	T
18	rs17700974	58035711	G	A
18	rs150606240	58036199	T	G
18	rs140722950	58036224	T	C
18	rs144717874	58036342	A	G
18	rs76227980	58036384	T	C
18	rs550472330	58036462	G	T
18	rs8093815	58036503	A	G
18	rs145575469	58036690	T	C
18	rs76611140	58036833	T	G
18	rs117276476	58036842	A	G
18	rs181127796	58037413	A	T
18	rs35748167	58037433	C	G
18	rs111391605	58037443	C	T
18	rs79689525	58037732	C	T
18	rs561566365	58037909	T	C
18	rs181701649	58037910	A	G
18	rs17773630	58038460	G	A
18	rs189802778	58038524	A	G
18	rs201921200	58038692	A	G
18	rs558155361	58038828	T	C
18	rs52820871	58038832	G	T
18	rs549176463	58039082	T	C
18	rs151102515	58039173	G	A
18	rs2229616	58039276	T	C
18	rs34114122	58039760	G	T
18	rs8087522	58040478	A	G
18	rs11872992	58040587	A	G
18	rs17066842	58040624	A	G
18	rs559183487	58040685	T	C
18	rs572851476	58040744	G	T
18	rs8089443	58040751	T	A
18	rs34974495	58040789	A	G
18	rs147477511	58040797	C	A
18	rs530031751	58040800	T	C
18	rs17066844	58041392	A	G
18	rs73964743	58041520	T	G
18	rs548331410	58041603	G	C
18	rs76047025	58041715	A	G
18	rs558673327	58041770	T	G
18	rs7242169	58042329	A	G
18	rs7242317	58042362	A	G
18	rs117062912	58042405	A	G
18	rs113559413	58042624	C	T
18	rs80011670	58042650	G	A
18	rs545804986	58042674	T	G
18	rs78263856	58042821	C	T
18	rs185453377	58042910	C	T
18	rs28753167	58043025	T	C
18	rs72973931	58043141	A	T
18	rs539323619	58043324	T	C
18	rs183955444	58043450	A	G
18	rs76797186	58043476	G	A
18	rs564634540	58043477	G	A
18	rs8086617	58043590	G	A
18	rs548020417	58043680	A	G
18	rs73455699	58043709	C	G
18	rs186830588	58043959	T	C
18	rs73455700	58044046	C	G
18	rs1943217	58044181	G	T
18	rs146899677	58044424	C	A
18	rs1943218	58044432	C	T
18	rs558280809	58044503	G	A
18	rs56946269	58044589	C	T
18	rs9953038	58044663	C	T
18	rs189513299	58044679	T	A
18	rs527282191	58044686	G	A
18	rs17066846	58044818	G	T
18	rs1943220	58044824	T	C
18	rs188213625	58044847	A	G
18	rs4310971	58045012	C	T
18	rs191766206	58045287	A	G
18	rs571647714	58045536	A	G
18	rs113790619	58045606	G	C
18	rs138303662	58045633	C	A
18	rs76878160	58045746	A	T
18	rs148453714	58046077	G	A
18	rs186112731	58046096	T	C
18	rs559473281	58046111	T	C
18	rs565322283	58046356	T	C
18	rs536714130	58046596	C	T
18	rs186685680	58046693	A	G
18	rs192433001	58046836	A	G
18	rs573677170	58046841	A	G
18	rs577679505	58047058	C	T
18	rs76061089	58047158	G	A
18	rs553103656	58047531	A	G
18	rs76141775	58047554	T	A
18	rs115019257	58047753	C	A
18	rs561159045	58047825	A	G
18	rs8093241	58048059	C	T
18	rs146653147	58048079	G	A
18	rs192358726	58048188	A	G
18	rs57636386	58048295	C	T
18	rs78756286	58048308	T	C
18	rs112042480	58048359	C	G
18	rs189358756	58048400	A	G
18	rs56238326	58048653	C	T
18	rs75486732	58048674	C	T
18	rs189774656	58048702	T	G
18	rs79307938	58048791	A	G
18	rs78138914	58048877	G	A
18	rs560232428	58048974	C	T
18	rs11873305	58049192	C	A
18	rs17066856	58049656	C	T
18	rs190994739	58049659	G	A
18	rs56825186	58049773	A	G
18	rs531469382	58050007	G	A
18	rs79741735	58050160	T	C
18	rs75992289	58050379	T	C
18	rs187883685	58050380	G	A
18	rs17066858	58050599	G	A
18	rs148398602	58050606	T	A
18	rs563799328	58050643	A	G
18	rs76671217	58050672	C	T
18	rs182332530	58050748	A	G
18	rs142525531	58050964	C	T
18	rs79688165	58050968	T	C
18	rs74397900	58051011	C	T
18	rs117496247	58051157	A	G
18	rs557372626	58051253	T	C
18	rs74668214	58051262	T	C
18	rs17066859	58051263	A	G
18	rs8097783	58051294	A	G
18	rs184145665	58051470	G	A
18	rs374071855	58051602	C	G
18	rs73455701	58051619	G	A
18	rs1943223	58051654	G	A
18	rs184284533	58052008	G	A
18	rs189010332	58052024	A	G
18	rs563470001	58052080	A	G
18	rs7235242	58052272	G	T
18	rs566778665	58052630	G	A
18	rs9947450	58052665	T	C
18	rs149133433	58052683	T	C
18	rs573876115	58052721	T	C
18	rs542796313	58052767	C	G
18	rs117149827	58053112	G	T
18	rs143224200	58053190	T	C
18	rs17066865	58053195	T	G
18	rs8091237	58053203	G	C
18	rs550816931	58053279	G	A
18	rs58949053	58053350	T	C
18	rs112970922	58053401	A	G
18	rs561057974	58053726	C	T
18	rs55810853	58053752	A	C
18	rs78274649	58053794	A	G
18	rs191804996	58053856	A	C
18	rs145697000	58053966	G	C
18	rs1943225	58054051	G	T
18	rs185812071	58054082	C	A
18	rs574129758	58054525	G	T
18	rs138072108	58054782	T	C
18	rs531882802	58055022	G	C
18	rs7228347	58055105	G	T
18	rs77200090	58055270	T	A
18	rs78310219	58055412	C	A
18	rs114898468	58055533	C	T
18	rs544150075	58055544	C	G
18	rs546824640	58055553	G	T
18	rs111846343	58055555	A	G
18	rs529677600	58055578	A	G
18	rs17066866	58055619	T	A
18	rs78836449	58055647	C	T
18	rs115873814	58055655	C	T
18	rs7227255	58055731	A	G
18	rs145588075	58055758	T	A
18	rs7228573	58055788	T	C
18	rs141080565	58055880	T	C
18	rs71357694	58055906	T	C
18	rs547946677	58056001	T	C
18	rs145680756	58056002	A	G
18	rs541731351	58056291	A	C
18	rs79643838	58056473	A	T
18	rs74452128	58056566	A	C
18	rs539457865	58056679	A	T
18	rs9949383	58056744	T	A
18	rs141309533	58056753	G	T
18	rs559948330	58056854	A	G
18	rs112297194	58056958	A	G
18	rs191797275	58057072	C	A
18	rs541514741	58057119	G	A
18	rs533229328	58057473	G	A
18	rs552032316	58057623	G	T
18	rs141760928	58057638	A	T
18	rs73964745	58057769	T	G
18	rs112246396	58057778	T	G
18	rs73457606	58057929	C	T
18	rs74550407	58058029	A	T
18	rs72973936	58058071	G	A
18	rs566800501	58058446	T	A
18	rs142715642	58058632	C	T
18	rs577765133	58058649	G	A
18	rs1943227	58058711	G	A
18	rs567639661	58058884	C	T
18	rs76247502	58058897	T	C
18	rs548606246	58058912	T	C
18	rs11875096	58058923	G	A
18	rs10503038	58058931	G	A
18	rs183337810	58059073	G	A
18	rs530878521	58059192	G	T
18	rs7239577	58059225	T	C
18	rs546888683	58059251	G	C
18	rs148771514	58059296	C	G
18	rs7240064	58059529	T	C
18	rs8095603	58059544	C	A
18	rs9964820	58059561	G	A
18	rs1943228	58059934	G	A
18	rs79906104	58059960	A	G
18	rs141276580	58059975	G	T
18	rs17773774	58060126	A	C
18	rs8083286	58060461	G	A
18	rs191426255	58060464	T	A
18	rs8087065	58060561	G	T
18	rs540356559	58060842	C	T
18	rs60843345	58060957	T	C
18	rs143175916	58061085	G	A
18	rs74623251	58061109	C	A
18	rs72973937	58061317	G	A
18	rs77842638	58061423	A	G
18	rs17066877	58061451	G	C
18	rs545835766	58061664	T	C
18	rs142919059	58061828	G	T
18	rs8092015	58062175	A	C
18	rs186708233	58062248	A	T
18	rs545486305	58062374	C	G
18	rs531410243	58062489	G	A
18	rs113265974	58062940	A	G
18	rs186673324	58062971	G	T
18	rs17773792	58063100	G	T
18	rs113637466	58063181	A	G
18	rs529387319	58063252	G	A
18	rs117685700	58063255	A	T
18	rs34562782	58063390	T	C
18	rs11662684	58063458	C	T
18	rs73964746	58063559	T	C
18	rs11662056	58063718	T	A
18	rs555200952	58063793	G	A
18	rs11662768	58063807	C	T
18	rs55710833	58063826	T	G
18	rs8083721	58064351	A	G
18	rs62097825	58064371	A	G
18	rs72973939	58064415	C	T
18	rs185092462	58064498	G	A
18	rs192390576	58064636	T	C
18	rs78394996	58064823	C	T
18	rs17066879	58064859	T	A
18	rs72973941	58064934	G	A
18	rs534404890	58065031	C	G
18	rs114578397	58065075	T	C
18	rs12457014	58065125	G	A
18	rs543034460	58065171	A	T
18	rs184766131	58065196	A	G
18	rs545095387	58065266	C	T
18	rs539736246	58065350	T	A
18	rs561268709	58065430	G	A
18	rs530308507	58065449	T	C
18	rs17066881	58065483	G	A
18	rs17066883	58065608	A	G
18	rs151282506	58065764	T	C
18	rs62097827	58065835	C	T
18	rs117349663	58066085	T	C
18	rs8094302	58066221	T	C
18	rs72973942	58066411	G	A
18	rs577589243	58066849	A	G
18	rs190733275	58066915	T	C
18	rs11874159	58066937	A	G
18	rs11878133	58067037	C	T
18	rs56341755	58067077	C	T
18	rs568909000	58067080	C	T
18	rs57491913	58067410	T	G
18	rs60700648	58067475	G	T
18	rs533192290	58067479	A	G
18	rs57547968	58067496	T	C
18	rs9947255	58067622	T	A
18	rs17066888	58067823	T	C
18	rs556910310	58067975	G	A
18	rs543894930	58068040	A	G
18	rs574488309	58068095	A	T
18	rs193103676	58068207	A	G
18	rs8087072	58068354	A	C
18	rs139698825	58068426	T	C
18	rs61003222	58068514	T	C
18	rs139682610	58068535	T	G
18	rs72973943	58068569	G	A
18	rs553468614	58068738	G	A
18	rs17066890	58068835	A	G
18	rs562330776	58068857	T	C
18	rs531551271	58068886	C	G
18	rs117330704	58068999	C	G
18	rs148525645	58069138	A	G
18	rs553333553	58069323	T	C
18	rs543654032	58069521	A	C
18	rs145292522	58069522	A	G
18	rs147650425	58069673	T	C
18	rs62097828	58069724	T	C
18	rs150080682	58069919	T	A
18	rs113840055	58069996	C	T
18	rs551033034	58070050	T	G
18	rs547032347	58070054	T	G
18	rs181721188	58070106	T	C
18	rs555256097	58070374	T	G
18	rs539603152	58070522	T	C
18	rs74616159	58070697	T	C
18	rs541862364	58070750	A	C
18	rs17066891	58070932	G	A
18	rs116192296	58071352	C	T
18	rs545167134	58071412	C	T
18	rs73964750	58071487	C	T
18	rs80295322	58071585	C	T
18	rs74614523	58071836	A	G
18	rs193221532	58071840	G	T
18	rs553070214	58072163	T	C
18	rs114106354	58072333	C	T
18	rs78925206	58072519	C	T
18	rs17066892	58072536	T	C
18	rs141585746	58072564	G	C
18	rs150814340	58072643	G	A
18	rs561445970	58072750	G	C
18	rs542680125	58072820	A	G
18	rs73457612	58072850	G	T
18	rs79128284	58073101	T	G
18	rs184376940	58073139	C	T
18	rs78029639	58073252	T	C
18	rs569306771	58073323	G	C
18	rs73964752	58073444	T	C
18	rs549378307	58073456	C	T
18	rs190047023	58073510	A	C
18	rs10503039	58073657	A	T
18	rs28379965	58073795	A	G
18	rs555918222	58073856	C	T
18	rs557454601	58073901	G	A
18	rs573726017	58073962	C	T
18	rs187359444	58074035	T	C
18	rs577538599	58074210	A	C
18	rs9950112	58074297	G	A
18	rs111752134	58074345	T	C
18	rs139647473	58074394	T	C
18	rs560763571	58074395	A	G
18	rs111749843	58074428	G	A
18	rs78868372	58074471	A	C
18	rs58410469	58074500	C	T
18	rs11661470	58074587	C	T
18	rs149100951	58074623	T	A
18	rs534469407	58074734	T	G
18	rs75241338	58074773	A	G
18	rs142221476	58074912	G	T
18	rs28805915	58075021	A	G
18	rs576581613	58075031	T	C
18	rs189958424	58075033	C	T
18	rs6567168	58075043	C	T
18	rs562031359	58075110	T	C
18	rs73457616	58075130	T	G
18	rs7238914	58075159	T	G
18	rs539786239	58075228	A	G
18	rs186861464	58075265	A	G
18	rs117638080	58075311	T	C
18	rs117869680	58075796	T	C
18	rs28482363	58075913	T	A
18	rs79898019	58075917	T	C
18	rs539687923	58075947	A	C
18	rs76732053	58076032	A	T
18	rs55683001	58076528	G	C
18	rs111987363	58076607	G	A
18	rs555579824	58076667	T	C
18	rs144866309	58076802	T	C
18	rs79122095	58076825	G	A
18	rs111696393	58076919	A	G
18	rs181909321	58077018	A	G
18	rs9945521	58077144	T	C
18	rs77226405	58077260	A	C
18	rs77762545	58077407	A	T
18	rs77840071	58077435	C	T
18	rs150549637	58077482	C	T
18	rs537119593	58077834	T	G
18	rs139068632	58077863	C	T
18	rs573187945	58077891	A	G
18	rs74687661	58078028	C	T
18	rs113786632	58078129	A	G
18	rs181890329	58078155	T	C
18	rs9963033	58078173	G	A
18	rs146427550	58078180	A	G
18	rs28429427	58078488	A	G
18	rs73964753	58078651	T	G
18	rs17701192	58078720	T	A
18	rs544931847	58078859	G	A
18	rs565531594	58079126	G	A
18	rs17066897	58079138	A	G
18	rs73457619	58079239	T	C
18	rs10503040	58079259	C	T
18	rs530063645	58079270	C	T
18	rs555177692	58079327	T	A
18	rs187340627	58079619	C	G
18	rs7232981	58079779	A	G
18	rs75947650	58079835	A	C
18	rs10503041	58080064	A	T
18	rs192919178	58080130	A	T
18	rs78260490	58080397	G	A
18	rs139037520	58080423	C	G
18	rs568764532	58080676	A	G
18	rs118090674	58080718	G	A
18	rs74989714	58081162	A	G
18	rs113656882	58081166	T	C
18	rs565468210	58081273	T	C
18	rs112965179	58081524	C	G
18	rs188099839	58081697	C	A
18	rs72973947	58081732	T	C
18	rs567739466	58081775	G	A
18	rs76817464	58081797	C	A
18	rs17066900	58081842	C	G
18	rs141272558	58081925	C	T
18	rs62097829	58081945	C	T
18	rs564621353	58082040	A	G
18	rs150776660	58082129	G	A
18	rs9946862	58082182	A	C
18	rs139373654	58082183	A	G
18	rs547897483	58082212	G	T
18	rs8086205	58082219	T	C
18	rs60506924	58082291	T	C
18	rs8087171	58082519	G	A
18	rs77220503	58082579	A	G
18	rs529453902	58082609	C	G
18	rs547832700	58082616	A	G
18	rs77501966	58082648	T	C
18	rs114576768	58082787	G	A
18	rs115029629	58082788	C	T
18	rs111496282	58082796	T	C
18	rs58067248	58082826	C	T
18	rs139838721	58082830	G	A
18	rs186537379	58082885	G	C
18	rs542801181	58082929	T	C
18	rs560096790	58082985	T	C
18	rs149690982	58083221	T	C
18	rs552227157	58083230	C	G
18	rs56758444	58083316	G	A
18	rs184662629	58083376	C	A
18	rs187933330	58083461	A	C
18	rs7235520	58083842	T	G
18	rs532925094	58083849	T	C
18	rs77901086	58083923	C	A
18	rs74401986	58083995	G	A
18	rs571701766	58084121	C	T
18	rs189515750	58084370	T	C
18	rs545575125	58084371	A	G
18	rs62097830	58084377	C	A
18	rs59053555	58084723	T	C
18	rs78866516	58084730	C	T
18	rs58918585	58084810	A	T
18	rs78388615	58084812	C	T
18	rs538992163	58084853	C	T
18	rs575926728	58084876	T	C
18	rs78336992	58084905	A	G
18	rs139023485	58084951	T	G
18	rs79825760	58084959	A	G
18	rs562955088	58085111	C	T
18	rs573068877	58085136	A	T
18	rs189006683	58085182	A	C
18	rs77063476	58085333	C	T
18	rs9956197	58085470	A	G
18	rs569427018	58085474	A	G
18	rs9956214	58085506	T	G
18	rs9956342	58085645	A	G
18	rs560777022	58085763	C	T
18	rs185641144	58085782	C	T
18	rs111582750	58085844	T	C
18	rs111718521	58085845	A	G
18	rs62097831	58085908	T	C
18	rs190479218	58085956	A	G
18	rs62097832	58086052	C	T
18	rs182717143	58086143	G	A
18	rs80013415	58086153	C	A
18	rs73457624	58086165	T	C
18	rs193028389	58086310	G	A
18	rs1943229	58086458	T	G
18	rs117298954	58086539	T	G
18	rs62097833	58086603	G	A
18	rs144524860	58086620	C	T
18	rs62097834	58086731	T	C
18	rs78414550	58086733	C	T
18	rs62097835	58086769	C	G
18	rs542493393	58086782	A	T
18	rs138029929	58086891	G	A
18	rs76386643	58086971	C	A
18	rs62097836	58086995	A	C
18	rs539365505	58086996	T	C
18	rs184403590	58087038	T	C
18	rs9949577	58087051	G	A
18	rs9952028	58087231	C	A
18	rs541728996	58087233	A	T
18	rs9963451	58087397	A	C
18	rs569525893	58087444	A	G
18	rs62097837	58087775	A	G
18	rs9955085	58087832	C	T
18	rs535967293	58087869	T	G
18	rs139806266	58087882	T	C
18	rs8097129	58088188	T	G
18	rs12458754	58088264	A	C
18	rs8098772	58088276	C	A
18	rs535540858	58088405	G	C
18	rs55670435	58088422	A	G
18	rs557761727	58088460	A	G
18	rs142578717	58088481	T	G
18	rs543725069	58088485	T	C
18	rs185084249	58088516	T	C
18	rs9958083	58088565	A	T
18	rs9955689	58088677	G	A
18	rs9966277	58088689	C	G
18	rs73457630	58088922	T	C
18	rs7243559	58088946	T	G
18	rs7243700	58088988	C	G
18	rs7244984	58089123	A	C
18	rs7244109	58089158	G	T
18	rs73457635	58089187	C	T
18	rs7238300	58089214	A	G
18	rs563567015	58089263	G	A
18	rs77155809	58089376	A	C
18	rs149011986	58089552	G	A
18	rs4940485	58089610	A	T
18	rs558303077	58089622	C	G
18	rs112093843	58089724	C	T
18	rs563163709	58089734	A	G
18	rs543614769	58089761	T	C
18	rs9967591	58089979	A	T
18	rs148088792	58090142	A	G
18	rs112546716	58090192	T	G
18	rs4497796	58090217	C	T
18	rs558909669	58090299	C	T
18	rs572842536	58090452	C	T
18	rs189931931	58090580	A	T
18	rs564654041	58090600	T	G
18	rs9955380	58090621	C	G
18	rs11872252	58090827	G	A
18	rs117206432	58091145	T	C
18	rs536130406	58091159	A	C
18	rs138017951	58091445	G	T
18	rs181897100	58091528	G	A
18	rs181106785	58091681	C	T
18	rs62097839	58091687	T	C
18	rs186702776	58091788	G	A
18	rs72973951	58092205	C	T
18	rs532063975	58092227	G	C
18	rs548473501	58092257	T	C
18	rs6567169	58092295	T	C
18	rs369382222	58092442	T	C
18	rs12457752	58092551	A	G
18	rs190896107	58092727	A	G
18	rs78536446	58092770	C	A
18	rs73964761	58092776	A	T
18	rs138629113	58092882	G	C
18	rs531462587	58092913	C	A
18	rs11661166	58092941	G	A
18	rs570934655	58093160	A	C
18	rs34092067	58093220	A	G
18	rs111299096	58093236	A	G
18	rs189992318	58093423	C	A
18	rs11662632	58093429	G	T
18	rs547916494	58093432	A	G
18	rs570092767	58093629	A	G
18	rs182660426	58093635	T	C
18	rs188461192	58093654	A	C
18	rs140897473	58093681	C	T
18	rs9966038	58093739	G	C
18	rs9966112	58093771	T	C
18	rs144792940	58093799	C	G
18	rs17701204	58093812	C	T
18	rs11152222	58093902	G	T
18	rs117981120	58093977	C	A
18	rs192376054	58094019	A	T
18	rs8096899	58094046	T	G
18	rs576058049	58094103	G	A
18	rs1943230	58094174	C	T
18	rs1943231	58094199	G	T
18	rs181687370	58094200	G	A
18	rs7229100	58094338	G	A
18	rs181332705	58094368	T	C
18	rs147933739	58094386	T	C
18	rs1943232	58094409	A	G
18	rs150062095	58094456	A	G
18	rs552740288	58094599	A	G
18	rs6420559	58094636	G	A
18	rs186569231	58095039	A	T
18	rs1539983	58095447	G	A
18	rs4940933	58095449	A	G
18	rs144741136	58095451	T	C
18	rs1943233	58095560	A	G
18	rs571364302	58095583	T	A
18	rs9961373	58095767	G	A
18	rs1943234	58096019	G	A
18	rs183085606	58096123	A	G
18	rs56339893	58096423	G	A
18	rs184664938	58096512	C	T
18	rs12964687	58096529	C	G
18	rs563114497	58096534	A	T
18	rs11874235	58096599	C	G
18	rs12966035	58096656	C	T
18	rs569035699	58096867	T	C
18	rs147496642	58097109	G	A
18	rs8098916	58097155	C	A
18	rs148571694	58097301	T	A
18	rs566139113	58097461	A	C
18	rs151126219	58097565	G	T
18	rs181762429	58097779	C	T
18	rs545925433	58097810	A	C
18	rs139682451	58097832	C	G
18	rs551917928	58097963	A	C
18	rs4940935	58098075	G	T
18	rs539805619	58098232	T	G
18	rs4940936	58098234	T	C
18	rs555493537	58098398	C	T
18	rs369467586	58098607	T	C
18	rs185964779	58098793	C	T
18	rs9748676	58098875	G	A
18	rs9748355	58099094	A	G
18	rs9958928	58099127	A	G
18	rs183203352	58099136	C	G
18	rs62095764	58099198	G	A
18	rs9748223	58099382	C	T
18	rs185625570	58099433	A	G
18	rs34922268	58099499	G	A
18	rs566002001	58099547	T	C
18	rs558292637	58099598	A	C
18	rs537698629	58099696	T	A
18	rs576239550	58099724	G	A
18	rs182719967	58099814	A	C
18	rs11872155	58099875	G	A
18	rs76699088	58099952	G	T
18	rs11876096	58100011	T	C
18	rs36127688	58100055	C	A
18	rs11872210	58100105	G	T
18	rs35031539	58100267	T	A
18	rs12963371	58100369	T	A
18	rs8088123	58100400	A	C
18	rs59902477	58100665	G	A
18	rs62095767	58100688	A	T
18	rs1539984	58100799	A	G
18	rs184391576	58101134	A	C
18	rs1539985	58101205	C	T
18	rs189148082	58101243	T	C
18	rs1539986	58101381	C	T
18	rs12964409	58101620	G	C
18	rs575585143	58101638	G	A
18	rs561541916	58101677	T	A
18	rs1943235	58101865	G	A
18	rs1539987	58101946	G	A
18	rs182610440	58102036	G	A
18	rs2156335	58102046	A	G
18	rs563017281	58102081	T	C
18	rs2187259	58102321	G	A
18	rs542050167	58102428	C	G
18	rs574881563	58102560	C	A
18	rs540669488	58102634	A	G
18	rs529632576	58102767	C	T
18	rs35708889	58102817	A	T
18	rs188970393	58102824	G	A
18	rs193259364	58102949	G	A
18	rs563897570	58102973	G	A
18	rs182132169	58103094	T	C
18	rs1113035	58103116	G	A
18	rs560626389	58103117	C	G
18	rs72981013	58103313	G	C
18	rs568540205	58103334	G	T
18	rs1113036	58103418	T	G
18	rs1539989	58103663	A	T
18	rs77241657	58103664	T	A
18	rs28549141	58103828	A	G
18	rs185669272	58103851	C	A
18	rs190199236	58104011	G	A
18	rs79354956	58104014	G	A
18	rs55939335	58104038	T	C
18	rs182426953	58104181	G	T
18	rs569978709	58104301	T	A
18	rs77344105	58104453	C	T
18	rs10460145	58104556	G	A
18	rs562010866	58104677	C	T
18	rs55991849	58104707	A	G
18	rs62095769	58104802	C	T
18	rs77080561	58104907	C	A
18	rs35102369	58104929	T	C
18	rs11873709	58104952	G	A
18	rs555359721	58104984	G	A
18	rs1943236	58105097	T	C
18	rs142244558	58105120	G	T
18	rs77253559	58105172	T	A
18	rs537691794	58105299	C	T
18	rs34944299	58105306	C	T
18	rs569802648	58105311	C	T
18	rs62095771	58105316	G	A
18	rs10460119	58105401	C	G
18	rs948810	58105429	G	A
18	rs948811	58105490	A	G
18	rs948812	58105494	A	G
18	rs10460146	58105507	A	G
18	rs74665685	58105596	G	A
18	rs948813	58105599	C	T
18	rs565481239	58105665	G	A
18	rs186687366	58105678	A	G
18	rs8095679	58105704	A	C
18	rs60049154	58105842	A	C
18	rs77354155	58105849	T	C
18	rs2051340	58105961	G	T
18	rs11152223	58106058	A	G
18	rs571171879	58106203	C	T
18	rs28512410	58106326	T	A
18	rs7231750	58106702	T	C
18	rs533663658	58106744	A	G
18	rs7228097	58106926	G	A
18	rs536427476	58106956	G	A
18	rs560529502	58107226	G	A
18	rs7236359	58107250	T	G
18	rs564680369	58107374	G	T
18	rs7233063	58107678	A	G
18	rs144502230	58107730	C	T
18	rs577787218	58107919	T	C
18	rs141462325	58108086	G	A
18	rs191982291	58108214	A	G
18	rs531851736	58108360	G	A
18	rs554154887	58108439	C	T
18	rs8092929	58108646	C	T
18	rs111227227	58108723	G	C
18	rs187900193	58108939	C	T
18	rs4257308	58109190	C	T
18	rs550408657	58109287	C	T
18	rs138457954	58109310	T	C
18	rs6567170	58109319	T	C
18	rs4519430	58109327	A	C
18	rs564145348	58109365	A	G
18	rs142012236	58109417	T	C
18	rs116996056	58109518	G	A
18	rs75568154	58109644	C	T
18	rs187553575	58109680	T	C
18	rs184176353	58109750	G	A
18	rs12957668	58109818	C	T
18	rs140485223	58109842	T	C
18	rs144382005	58110006	C	G
18	rs7226982	58110146	C	G
18	rs542553343	58110160	C	T
18	rs552536197	58110165	A	T
18	rs11663261	58110204	A	G
18	rs7230851	58110242	C	T
18	rs12956547	58110268	A	G
18	rs12962076	58110269	C	T
18	rs7231143	58110394	C	T
18	rs28841110	58110413	T	C
18	rs140295944	58110610	G	A
18	rs11536289	58110671	T	C
18	rs557214748	58110675	T	C
18	rs77861985	58110676	A	G
18	rs7236275	58110679	T	G
18	rs559969543	58110690	T	A
18	rs550352054	58110692	G	A
18	rs565485231	58110737	T	C
18	rs7230672	58110761	G	T
18	rs548716078	58110831	T	A
18	rs7236588	58110883	T	C
18	rs72981026	58111330	A	G
18	rs141430570	58111692	G	A
18	rs34626033	58111716	A	G
18	rs117624401	58111782	G	T
18	rs147463271	58111931	C	T
18	rs184154751	58112028	A	T
18	rs4407156	58112346	T	C
18	rs147393230	58112446	T	C
18	rs538270719	58112898	A	T
18	rs1943237	58113048	A	G
18	rs8083395	58113389	A	G
18	rs115550765	58113435	A	C
18	rs567095675	58113501	T	C
18	rs75996850	58113561	C	A
18	rs554550390	58113640	T	C
18	rs145395198	58113641	T	C
18	rs537941670	58114098	G	A
18	rs9959550	58114187	A	G
18	rs6567171	58114364	A	G
18	rs8090655	58114991	G	A
18	rs138299612	58115211	A	G
18	rs1943238	58115236	A	C
18	rs186850233	58115593	T	C
18	rs543472556	58115979	A	T
18	rs563971453	58116000	T	C
18	rs6567172	58116073	A	C
18	rs117663126	58116249	A	G
18	rs1943239	58116360	T	G
18	rs1943240	58116442	A	G
18	rs188274835	58116715	A	G
18	rs115349328	58116759	T	C
18	rs1943241	58116919	T	C
18	rs72981034	58116974	C	A
18	rs146663680	58117014	G	A
18	rs9967057	58117122	G	A
18	rs111786207	58117152	T	C
18	rs545579024	58117269	A	G
18	rs1943242	58117429	T	G
18	rs1943243	58117436	C	T
18	rs144033637	58117626	G	A
18	rs144961604	58117630	A	G
18	rs76422244	58117643	G	T
18	rs77162980	58117757	C	A
18	rs1539990	58117781	T	C
18	rs560986979	58117795	T	C
18	rs542167539	58117872	A	G
18	rs2156336	58117967	T	C
18	rs79826446	58118479	C	T
18	rs2156337	58118699	C	T
18	rs62095805	58118843	A	G
18	rs2187260	58118845	T	A
18	rs1943245	58118847	C	G
18	rs146506969	58119020	T	C
18	rs544490682	58119143	C	T
18	rs561193256	58119144	T	G
18	rs138768376	58119182	T	C
18	rs143986066	58119408	C	G
18	rs558413669	58119647	T	G
18	rs76070922	58119734	G	A
18	rs193229452	58119875	G	A
18	rs17773982	58119892	A	T
18	rs141841787	58119902	T	A
18	rs546257142	58119976	C	T
18	rs8089297	58120017	A	G
18	rs184811516	58120034	C	T
18	rs12963444	58120185	C	T
18	rs12963446	58120189	C	T
18	rs181024759	58120191	C	T
18	rs12962515	58120273	G	T
18	rs183637590	58120329	C	T
18	rs8097049	58120526	T	G
18	rs181335712	58120572	G	A
18	rs2000777	58120859	C	A
18	rs2000778	58120972	G	A
18	rs8093586	58121041	C	G
18	rs186859245	58121067	A	T
18	rs539572638	58121131	T	G
18	rs117151227	58121144	C	T
18	rs34267031	58121310	C	G
18	rs564771375	58121389	T	C
18	rs548291821	58121449	T	G
18	rs186587892	58121491	A	G
18	rs372889136	58121749	A	G
18	rs532970101	58122208	T	G
18	rs549789134	58122245	T	C
18	rs569629300	58122282	T	C
18	rs9960666	58122502	T	C
18	rs574389930	58122535	C	A
18	rs150439302	58122554	T	C
18	rs9958410	58122704	A	C
18	rs183110288	58122753	C	T
18	rs12457557	58122793	T	A
18	rs7234473	58122829	T	C
18	rs7230470	58122832	A	T
18	rs537000182	58122960	G	A
18	rs7238855	58123170	T	C
18	rs187554965	58123171	A	G
18	rs76951572	58123301	G	T
18	rs192542401	58123356	G	T
18	rs538807733	58123455	A	G
18	rs575786261	58123591	C	T
18	rs536729798	58123608	A	G
18	rs542240306	58123658	T	G
18	rs545017011	58123697	C	A
18	rs147721410	58123732	C	T
18	rs551078847	58123770	G	A
18	rs192871102	58123803	C	A
18	rs556614263	58123964	C	T
18	rs566446905	58124453	A	G
18	rs181982593	58124666	C	A
18	rs148937839	58124753	G	A
18	rs1943246	58124757	A	C
18	rs540552932	58124918	T	C
18	rs190905909	58124986	G	T
18	rs78962875	58125192	A	G
18	rs146568602	58125275	T	C
18	rs542102634	58125384	T	C
18	rs556713846	58125404	C	T
18	rs78505826	58125616	G	T
18	rs149253132	58125839	A	G
18	rs79513828	58125847	C	T
18	rs541842655	58125857	G	A
18	rs541747514	58126001	G	C
18	rs2187261	58126210	T	C
18	rs539265543	58126376	G	C
18	rs116134242	58126693	T	C
18	rs527317722	58126809	C	T
18	rs4940486	58127214	A	G
18	rs564183917	58127382	T	G
18	rs4940487	58127465	T	G
18	rs4940488	58127533	T	C
18	rs4940939	58127548	C	T
18	rs9962771	58127567	G	C
18	rs10687277	58127594	C	T
18	rs7238122	58127695	A	G
18	rs12607417	58127751	G	A
18	rs12605915	58127754	T	C
18	rs62095807	58127795	A	G
18	rs577243906	58127798	G	T
18	rs111823366	58127866	C	T
18	rs529048960	58127871	A	G
18	rs149974103	58128078	A	G
18	rs11661934	58128201	A	G
18	rs9954374	58128209	A	G
18	rs76706674	58128326	G	A
18	rs115301699	58128494	G	A
18	rs12969391	58128615	A	G
18	rs12458635	58128621	C	T
18	rs530881830	58128689	G	T
18	rs17066960	58128702	C	G
18	rs536948122	58128828	G	A
18	rs141272451	58128852	T	C
18	rs9965726	58128983	A	G
18	rs1943247	58128996	G	T
18	rs72981055	58129024	A	G
18	rs189407709	58129043	G	A
18	rs78827832	58129142	G	A
18	rs545228888	58129280	G	A
18	rs565340521	58129304	T	C
18	rs191833288	58129432	T	C
18	rs17066963	58129557	C	T
18	rs113703124	58129592	C	T
18	rs4940489	58129614	T	C
18	rs4940940	58129651	A	G
18	rs111603047	58129697	A	G
18	rs72985934	58129721	A	G
18	rs4940941	58129775	A	G
18	rs145081044	58130052	A	G
18	rs560795974	58130183	A	C
18	rs149095366	58130294	T	G
18	rs11659670	58130376	C	T
18	rs9966991	58130406	A	G
18	rs9946357	58130414	C	T
18	rs143175834	58130593	G	C
18	rs148266019	58130595	G	A
18	rs9955249	58130642	G	C
18	rs546053675	58130652	T	C
18	rs6567173	58130842	A	C
18	rs80242492	58130941	T	C
18	rs146918155	58130944	C	A
18	rs180695977	58131335	A	G
18	rs115024366	58131452	T	A
18	rs143511611	58132060	C	G
18	rs548499253	58132246	C	T
18	rs189979243	58132365	T	C
18	rs147174886	58132366	A	G
18	rs138879665	58132403	T	G
18	rs9961247	58132791	T	G
18	rs568347529	58132854	G	A
18	rs4940942	58132889	A	C
18	rs190636263	58132962	G	A
18	rs149396351	58133070	A	C
18	rs118062838	58133225	A	G
18	rs192327492	58133246	G	A
18	rs525429	58133599	T	A
18	rs536592118	58133714	T	C
18	rs117899621	58133983	A	G
18	rs140045226	58134062	C	T
18	rs10871778	58134113	A	G
18	rs4940490	58134353	A	C
18	rs535520447	58134532	C	T
18	rs79275167	58134549	G	A
18	rs184287755	58134707	C	T
18	rs8088230	58134819	T	C
18	rs8088524	58135000	T	C
18	rs571719295	58135235	A	T
18	rs551026668	58135289	G	A
18	rs79915307	58135292	G	A
18	rs555393355	58135303	A	G
18	rs147020388	58135334	G	A
18	rs577246194	58135410	G	A
18	rs539617	58135845	G	C
18	rs1594344	58135902	T	C
18	rs550304094	58136803	C	G
18	rs527671151	58136926	T	C
18	rs184207228	58137025	A	T
18	rs561103864	58137104	T	C
18	rs2115922	58137313	T	A
18	rs567118190	58137330	A	T
18	rs553790298	58137760	A	G
18	rs477126	58138024	A	T
18	rs187028185	58138042	C	T
18	rs529670461	58138279	C	T
18	rs79019532	58138508	C	A
18	rs561103	58138591	T	C
18	rs184159496	58138611	C	T
18	rs144688133	58138659	A	G
18	rs370033752	58138752	A	G
18	rs530899089	58139180	G	A
18	rs76543614	58139203	A	G
18	rs534520	58139212	G	C
18	rs559424685	58139253	G	A
18	rs71357695	58139384	T	C
18	rs1977961	58139669	C	T
18	rs192937586	58139866	A	G
18	rs2156334	58139974	C	A
18	rs143121290	60282681	A	G
18	rs572902358	60282745	T	G
18	rs59212761	60282783	T	C
18	rs140556445	60282817	A	G
18	rs186847324	60282819	A	G
18	rs61696376	60282905	C	T
18	rs637216	60282910	G	A
18	rs625887	60282962	G	A
18	rs58345325	60282971	G	A
18	rs149950024	60283137	A	G
18	rs193233984	60283143	T	G
18	rs59034414	60283306	G	A
18	rs59307735	60283393	G	A
18	rs4496250	60283540	T	C
18	rs74940197	60283781	T	C
18	rs529047957	60283804	G	A
18	rs611027	60283947	G	T
18	rs191264797	60284136	T	C
18	rs55706563	60284293	T	C
18	rs416247	60284298	G	A
18	rs73462000	60284405	G	A
18	rs74378925	60284459	C	G
18	rs73462001	60284544	A	G
18	rs188570324	60284801	C	A
18	rs113090500	60284826	T	G
18	rs181791552	60284891	G	A
18	rs12458720	60285108	G	T
18	rs185218964	60285254	C	A
18	rs182045423	60285385	T	C
18	rs115058023	60285422	T	A
18	rs535721962	60285442	G	T
18	rs570195985	60285807	A	G
18	rs144559762	60286063	T	C
18	rs183563439	60286092	C	T
18	rs543885666	60286135	T	G
18	rs535274094	60286509	A	C
18	rs62098595	60286737	T	C
18	rs139486534	60286771	A	G
18	rs58989126	60286861	G	T
18	rs563897243	60286907	A	G
18	rs56170675	60287030	C	G
18	rs74572377	60287080	T	G
18	rs10439026	60287113	C	T
18	rs74352098	60287261	G	C
18	rs567642504	60287273	T	C
18	rs191517847	60287274	A	G
18	rs10439027	60287284	T	C
18	rs34400739	60287339	T	C
18	rs7233641	60287406	A	G
18	rs34661841	60287491	G	T
18	rs545691061	60287646	T	C
18	rs571200107	60288104	A	C
18	rs2567555	60288446	A	C
18	rs2616761	60288503	A	G
18	rs4941148	60288577	T	C
18	rs185353202	60288609	A	G
18	rs141582224	60288618	T	C
18	rs11661677	60288715	G	A
18	rs567323191	60288874	C	T
18	rs138266260	60289142	T	C
18	rs922400	60289332	A	G
18	rs922401	60289340	T	G
18	rs62098609	60289526	A	T
18	rs62098610	60289593	C	T
18	rs62098611	60289623	C	A
18	rs150207931	60289716	T	C
18	rs543723173	60289766	G	T
18	rs557400033	60289819	A	G
18	rs144185231	60289841	A	G
18	rs112447083	60289985	G	A
18	rs72943460	60290097	G	A
18	rs59756785	60290164	A	G
18	rs73463920	60290447	T	G
18	rs435439	60290539	C	T
18	rs74582503	60290723	C	T
18	rs12454191	60291044	C	T
18	rs570256751	60291313	G	C
18	rs72943462	60291347	C	G
18	rs563707739	60291892	T	C
18	rs306213	60291954	A	G
18	rs17070245	60292135	G	A
18	rs117532706	60292144	A	G
18	rs150146926	60292333	C	T
18	rs17070247	60292427	T	C
18	rs73963467	60292439	T	C
18	rs17070250	60292444	T	C
18	rs146259639	60292754	G	A
18	rs111962733	60293039	C	T
18	rs193174279	60293087	T	C
18	rs529613609	60293088	A	G
18	rs184213732	60293136	T	C
18	rs189441594	60293182	T	C
18	rs181869855	60293406	T	C
18	rs183770534	60293451	A	G
18	rs189505472	60293598	A	G
18	rs142099097	60293788	A	G
18	rs528751026	60294000	T	C
18	rs567050639	60294034	G	A
18	rs186653994	60294091	T	C
18	rs551580707	60294375	G	A
18	rs149767165	60294454	T	A
18	rs145695570	60294531	A	C
18	rs565541226	60294622	C	T
18	rs575761837	60294679	C	G
18	rs551402461	60295029	T	C
18	rs571478204	60295032	T	C
18	rs536335672	60295123	G	T
18	rs116841575	60295137	G	A
18	rs306214	60295202	C	G
18	rs306215	60295314	A	G
18	rs186002061	60295390	G	T
18	rs143689800	60295414	A	G
18	rs567444797	60295472	T	C
18	rs146727228	60295518	A	T
18	rs560104026	60295528	A	G
18	rs306216	60295543	G	A
18	rs577263046	60295606	T	G
18	rs183334672	60295775	G	T
18	rs2169713	60296522	A	G
18	rs668519	60296752	C	T
18	rs547778258	60296790	T	C
18	rs574436068	60297273	G	A
18	rs537523466	60297313	C	T
18	rs576977337	60297329	C	T
18	rs150093330	60297385	G	A
18	rs76775616	60297519	A	G
18	rs570198926	60297541	C	T
18	rs184509560	60297561	C	G
18	rs306218	60297877	C	T
18	rs187345415	60297962	T	C
18	rs112717153	60298068	T	C
18	rs2332575	60298347	T	C
18	rs371197301	60298414	G	A
18	rs306219	60298506	C	T
18	rs17070258	60298712	A	G
18	rs306220	60298738	G	A
18	rs74426594	60298905	G	A
18	rs72943471	60298926	A	G
18	rs306221	60299066	C	G
18	rs148790823	60299156	T	C
18	rs306222	60299227	C	A
18	rs306223	60299271	T	C
18	rs569652416	60299484	T	C
18	rs67114611	60299533	A	G
18	rs557572116	60299562	G	C
18	rs543363232	60299711	A	G
18	rs73463938	60299738	T	A
18	rs73463940	60299787	A	C
18	rs76189064	60299805	G	C
18	rs577078306	60299832	T	C
18	rs59417814	60299957	T	A
18	rs140359556	60300026	T	C
18	rs545315653	60300254	C	T
18	rs146478708	60300440	T	A
18	rs181263233	60300519	T	G
18	rs9946161	60300571	T	C
18	rs11875764	60301106	G	A
18	rs76941506	60301335	A	G
18	rs544450677	60301654	G	A
18	rs182980846	60301941	T	C
18	rs28594093	60302016	T	C
18	rs28565104	60302026	C	A
18	rs539859576	60302262	G	C
18	rs568201047	60302391	T	G
18	rs28612095	60302393	G	T
18	rs147303825	60302609	A	T
18	rs75131437	60302911	G	C
18	rs112191123	60302926	G	A
18	rs79052770	60302970	G	A
18	rs373117987	60303695	A	G
18	rs144839598	60303975	T	C
18	rs144194341	60304249	T	A
18	rs189197045	60304272	C	A
18	rs531029432	60304316	T	G
18	rs140272873	60304354	T	C
18	rs549429858	60304367	T	C
18	rs565956727	60304411	T	C
18	rs28529340	60304604	T	C
18	rs193060860	60304628	T	C
18	rs184664339	60304638	C	T
18	rs563894661	60304761	T	C
18	rs9958901	60305034	A	G
18	rs539323709	60305075	G	A
18	rs184177214	60305081	T	C
18	rs569528835	60305087	A	G
18	rs143658896	60305265	C	G
18	rs77185872	60305349	A	G
18	rs534359049	60305365	A	G
18	rs149757744	60305729	G	A
18	rs534737175	60305886	C	T
18	rs115972445	60305947	C	T
18	rs76840083	60306031	T	C
18	rs12373439	60306081	A	G
18	rs306224	60306189	C	T
18	rs118051762	60306348	A	G
18	rs529166262	60306607	T	G
18	rs528235779	60306791	C	G
18	rs537081945	60306799	C	T
18	rs189726869	60306857	C	A
18	rs536974514	60307015	G	A
18	rs145824549	60307106	T	C
18	rs575319981	60307145	G	A
18	rs12326086	60307512	T	G
18	rs148363596	60307633	T	A
18	rs150914114	60307936	A	C
18	rs12373199	60307969	A	G
18	rs76113093	60308026	G	A
18	rs112870855	60308057	G	A
18	rs75665359	60308677	A	T
18	rs7234511	60308933	C	A
18	rs9964410	60309511	A	G
18	rs140002853	60309551	A	G
18	rs143697405	60309636	T	C
18	rs574540930	60309688	G	A
18	rs545386315	60309850	C	G
18	rs8095877	60310035	T	G
18	rs10084005	60310293	C	A
18	rs537767239	60310429	C	G
18	rs76314664	60310494	A	G
18	rs564603789	60310824	C	A
18	rs9959918	60310842	C	T
18	rs9945036	60310865	A	G
18	rs79430775	60311023	A	G
18	rs9945236	60311135	C	G
18	rs572682240	60311195	A	G
18	rs78802620	60311273	A	C
18	rs74506645	60311346	T	C
18	rs570319791	60311660	G	C
18	rs541756230	60311719	C	T
18	rs138435179	60311990	A	G
18	rs569677600	60312166	T	G
18	rs181237163	60312542	T	C
18	rs541666282	60312708	G	C
18	rs564073947	60312911	T	G
18	rs183547417	60312923	C	G
18	rs549108797	60313021	T	A
18	rs551377541	60313145	C	T
18	rs143068479	60313505	T	A
18	rs10515989	60313602	G	A
18	rs146138594	60313751	A	G
18	rs188153019	60314032	A	G
18	rs150859665	60314241	T	C
18	rs72943488	60314555	G	T
18	rs11875767	60314675	A	C
18	rs72943489	60314715	C	T
18	rs13381017	60314807	C	A
18	rs7229543	60314821	A	G
18	rs7230656	60314838	T	C
18	rs72943491	60314864	A	G
18	rs13381518	60314865	T	G
18	rs7235438	60314872	C	T
18	rs13381526	60314954	T	G
18	rs189443311	60314955	C	T
18	rs530499596	60315007	T	C
18	rs181869839	60315020	C	T
18	rs8089649	60315350	A	G
18	rs75679356	60315352	A	G
18	rs28578496	60315510	A	G
18	rs17669923	60315701	G	A
18	rs180674114	60315914	A	T
18	rs144555667	60315926	T	C
18	rs552804234	60316082	A	C
18	rs147639586	60316238	A	G
18	rs181707609	60316342	A	G
18	rs28684904	60316607	G	T
18	rs566104001	60316726	C	G
18	rs113037442	60316758	T	G
18	rs112501735	60316836	A	G
18	rs554771401	60316925	G	A
18	rs573641832	60317017	A	G
18	rs545777536	60317041	A	G
18	rs141348236	60317079	T	C
18	rs72943495	60317224	C	T
18	rs187885669	60317288	G	A
18	rs145184802	60317324	C	T
18	rs77680841	60317385	C	G
18	rs139006979	60317388	A	T
18	rs533737482	60317484	C	T
18	rs306228	60317491	C	T
18	rs190868858	60317503	A	G
18	rs9945178	60317598	G	C
18	rs143666661	60317729	A	G
18	rs148077321	60317903	T	C
18	rs527520959	60318068	G	T
18	rs177656	60318184	G	T
18	rs184712224	60318585	A	G
18	rs561671949	60318685	A	G
18	rs80355242	60318791	A	G
18	rs190511344	60318862	T	C
18	rs189089242	60319508	T	G
18	rs565683694	60319584	A	C
18	rs553188884	60319696	T	A
18	rs148390117	60319823	T	C
18	rs544857403	60319862	A	C
18	rs563481858	60320063	G	C
18	rs559479132	60320158	A	G
18	rs528125401	60320200	T	C
18	rs146450713	60320214	T	C
18	rs116963274	60320289	A	G
18	rs187271746	60320440	G	C
18	rs573921697	60320781	G	T
18	rs2045859	60320867	A	G
18	rs4941149	60321002	T	C
18	rs192225548	60321025	A	C
18	rs146838064	60321156	G	C
18	rs552027420	60321507	T	C
18	rs172586	60321603	A	G
18	rs138180076	60321641	A	T
18	rs537877746	60322071	A	G
18	rs9966196	60322189	C	G
18	rs553259254	60322195	A	G
18	rs551285533	60322270	T	C
18	rs558404128	60322306	T	G
18	rs112929251	60322396	A	G
18	rs192175649	60322681	A	G
18	rs548658727	60322808	G	T
18	rs188624	60322949	A	G
18	rs12458860	60323020	A	G
18	rs78426010	60323049	A	G
18	rs9967140	60323130	A	G
18	rs575087687	60323153	A	G
18	rs306229	60323254	T	C
18	rs113507196	60323391	A	G
18	rs145976879	60323615	A	T
18	rs376362671	60323645	A	G
18	rs184535072	60323669	A	G
18	rs532112718	60323817	T	C
18	rs189415325	60323889	C	T
18	rs564515823	60324015	T	C
18	rs552485378	60324076	G	A
18	rs563313572	60325002	T	C
18	rs142997038	60325193	A	G
18	rs7241455	60325268	T	C
18	rs140951897	60325357	C	T
18	rs146417194	60325448	G	A
18	rs190583630	60325544	A	G
18	rs541767030	60325675	T	C
18	rs35441161	60325782	A	G
18	rs549863385	60325810	A	G
18	rs11661743	60326091	T	G
18	rs573735068	60326166	C	A
18	rs72945503	60326493	A	G
18	rs528788453	60326807	A	G
18	rs545966566	60326915	A	C
18	rs183553005	60326987	A	G
18	rs575943124	60327204	T	G
18	rs577953348	60327205	T	A
18	rs184084030	60327349	G	T
18	rs187281736	60327813	G	A
18	rs573230586	60328010	G	A
18	rs564513479	60328276	C	T
18	rs537346407	60328706	A	C
18	rs552290141	60328832	C	T
18	rs28535708	60329020	G	A
18	rs145318067	60329117	G	A
18	rs28704993	60329225	T	C
18	rs536130865	60329634	G	C
18	rs114295230	60329735	G	A
18	rs558228086	60329804	G	T
18	rs184983579	60329847	A	G
18	rs373394199	60329908	T	C
18	rs190287988	60330058	T	G
18	rs181286346	60330059	T	C
18	rs561902598	60330103	A	C
18	rs76481587	60330112	A	G
18	rs8095167	60330455	G	C
18	rs561330124	60330612	G	T
18	rs8095483	60330728	A	C
18	rs8099818	60330815	A	T
18	rs141543367	60332378	T	C
18	rs187862235	60332379	T	C
18	rs193168619	60332389	A	G
18	rs73457595	60332628	A	G
18	rs79250815	60332700	T	C
18	rs547424567	60332701	A	G
18	rs557820652	60333098	C	T
18	rs556905311	60333211	C	T
18	rs540811299	60333350	T	C
18	rs74372421	60333507	A	G
18	rs183762948	60333533	A	G
18	rs138015865	60333663	C	T
18	rs555421967	60334358	T	C
18	rs80062393	60334393	A	G
18	rs117200982	60334696	A	G
18	rs77093709	60335457	T	A
18	rs192625299	60336172	C	A
18	rs571584530	60336327	C	T
18	rs75509621	60336391	G	A
18	rs77240405	60336441	G	A
18	rs575548131	60336851	A	C
18	rs28814961	60337274	A	T
18	rs148435020	60337309	C	T
18	rs574849766	60337322	A	T
18	rs116963105	60337608	T	A
18	rs117980532	60337877	T	C
18	rs71352582	60337936	G	A
18	rs541881191	60338578	G	A
18	rs117902032	60338890	G	A
18	rs534544421	60338973	A	T
18	rs540016070	60339151	T	A
18	rs12966808	60339233	T	C
18	rs34431128	60339508	T	G
18	rs76388684	60339802	C	T
18	rs548261223	60339824	G	A
18	rs57740955	60339880	G	A
18	rs181252388	60340226	T	G
18	rs564311183	60340425	G	A
18	rs545643625	60340435	C	T
18	rs141003892	60340966	T	C
18	rs62098614	60341321	T	C
18	rs2877727	60341802	G	A
18	rs71352583	60341814	C	T
18	rs186478457	60341853	C	T
18	rs182950685	60342231	T	G
18	rs8097304	60342340	A	T
18	rs571428629	60342355	C	A
18	rs185931229	60342368	A	G
18	rs149485456	60342417	T	C
18	rs191581768	60342427	C	T
18	rs576695225	60342487	G	A
18	rs76702667	60342865	A	C
18	rs186834074	60343174	C	T
18	rs537187260	60343323	T	G
18	rs192180118	60343334	C	T
18	rs184647403	60344021	A	G
18	rs142955700	60344023	T	A
18	rs306217	60344301	A	G
18	rs12456948	60344498	T	C
18	rs139667350	60344502	T	A
18	rs72945505	60344528	A	T
18	rs554869853	60344889	A	G
18	rs967598	60344946	A	G
18	rs74763129	60345106	G	A
18	rs562858892	60345144	T	C
18	rs1318790	60345145	A	G
18	rs1318789	60345146	G	A
18	rs570106851	60345947	C	G
18	rs187219657	60345952	T	C
18	rs141039810	60346038	A	G
18	rs562375459	60346282	C	A
18	rs555780292	60346303	A	G
18	rs12458231	60346470	A	G
18	rs12458453	60346817	G	C
18	rs7242095	60347003	C	A
18	rs8087081	60347199	A	T
18	rs372121850	60347367	T	C
18	rs183058300	60347447	A	G
18	rs71352584	60347463	T	C
18	rs188342070	60347567	C	T
18	rs549058745	60347656	T	C
18	rs71352585	60347753	G	A
18	rs556368276	60347792	G	A
18	rs34728562	60347976	T	A
18	rs35983801	60348250	C	G
18	rs563622029	60348381	T	G
18	rs78083302	60348559	C	T
18	rs188950012	60348563	G	A
18	rs550917840	60348594	G	T
18	rs34853647	60348671	C	T
18	rs191497184	60348741	G	T
18	rs557544016	60348746	A	G
18	rs536660301	60348815	G	A
18	rs12457500	60349107	G	A
18	rs74774782	60349135	A	T
18	rs565908444	60349464	G	A
18	rs67855659	60350168	A	G
18	rs190021512	60350648	G	C
18	rs58029917	60350743	G	T
18	rs529694071	60351411	C	T
18	rs539010193	60351652	G	A
18	rs2616760	60352021	A	G
18	rs7244792	60352113	C	T
18	rs148727801	60352476	G	C
18	rs181236282	60352827	C	G
18	rs78923656	60353162	T	C
18	rs12956129	60353270	A	G
18	rs67894295	60353708	C	T
18	rs576878686	60353718	T	G
18	rs562499822	60353813	G	C
18	rs183545777	60354003	A	G
18	rs12458349	60354210	G	T
18	rs113798149	60355057	T	A
18	rs71352586	60355059	A	T
18	rs565923314	60355158	T	C
18	rs68007118	60355161	A	C
18	rs111562450	60355184	C	T
18	rs538430724	60355271	T	C
18	rs60016671	60355359	A	T
18	rs35820457	60355412	G	A
18	rs35437834	60355524	G	C
18	rs138509013	60355842	A	G
18	rs138956787	60356171	T	G
18	rs77696244	60356199	T	C
18	rs543174419	60356233	A	C
18	rs545637945	60356319	C	A
18	rs78625069	60356626	T	C
18	rs180778858	60357318	C	T
18	rs567631552	60357656	A	G
18	rs75150126	60357761	T	C
18	rs538792564	60357765	T	C
18	rs117479252	60357766	A	G
18	rs148465095	60357849	T	C
18	rs12455067	60358150	T	A
18	rs12457382	60358151	A	G
18	rs12458059	60358172	T	C
18	rs189793892	60358184	G	A
18	rs116887748	60358234	T	C
18	rs17670323	60358373	C	T
18	rs542587481	60358535	A	G
18	rs34797798	60358653	C	T
18	rs111907307	60358833	C	A
18	rs191190126	60358841	T	A
18	rs540252592	60358920	A	G
18	rs538367143	60358935	C	G
18	rs144472124	60359122	T	C
18	rs72945507	60359157	G	C
18	rs147772262	60359265	A	G
18	rs12458178	60359400	C	T
18	rs12454900	60359511	T	G
18	rs554426742	60359813	A	G
18	rs533919416	60360570	T	C
18	rs148340415	60360637	C	T
18	rs145895626	60360730	C	T
18	rs192907975	60360826	A	G
18	rs138260940	60361218	C	G
18	rs187417901	60361297	A	G
18	rs184786915	60361628	T	C
18	rs66972915	60361709	T	G
18	rs72945510	60361741	A	G
18	rs533187875	60362685	T	C
18	rs535526972	60362765	T	C
18	rs574098870	60362912	G	A
18	rs545396286	60363043	C	G
18	rs550042896	60363245	G	A
18	rs549044853	60363402	C	T
18	rs557300780	60363559	T	C
18	rs536411905	60363641	C	T
18	rs573330711	60363679	G	C
18	rs150922581	60363799	A	G
18	rs36055813	60363854	G	A
18	rs190623449	60364092	C	T
18	rs111335132	60364344	A	G
18	rs573807248	60364363	T	A
18	rs12954846	60364419	C	T
18	rs79286592	60364693	C	G
18	rs67400195	60365020	G	A
18	rs117640640	60365051	A	G
18	rs187876168	60365440	G	A
18	rs62098615	60365543	A	G
18	rs554028777	60365550	A	G
18	rs189487081	60365890	T	C
18	rs540204680	60365892	G	A
18	rs66730383	60365920	G	T
18	rs531859073	60366046	G	T
18	rs34635866	60366104	T	G
18	rs79838127	60366216	C	T
18	rs546496979	60366604	G	C
18	rs181707558	60366846	C	T
18	rs569063012	60367753	T	C
18	rs531622409	60367757	T	C
18	rs72945514	60367891	T	C
18	rs11661380	60368057	A	G
18	rs7230382	60368274	C	T
18	rs539518105	60368533	G	A
18	rs534141842	60368884	C	G
18	rs542626405	60368935	T	C
18	rs3862713	60368956	A	G
18	rs139783860	60369003	A	C
18	rs3862714	60369085	G	A
18	rs191407807	60369090	A	T
18	rs184056695	60369128	G	A
18	rs557450239	60369511	C	A
18	rs34974365	60369512	G	C
18	rs34902030	60369610	T	C
18	rs149916248	60369711	C	T
18	rs548613949	60369791	C	T
18	rs528793024	60369830	A	G
18	rs28384336	60370340	G	A
18	rs577821621	60370346	A	T
18	rs183721033	60370575	T	C
18	rs140680303	60370915	A	G
18	rs144426746	60370921	A	C
18	rs146595858	60371080	A	T
18	rs111582858	60371462	A	G
18	rs559026238	60371557	A	G
18	rs190253345	60371574	A	G
18	rs115427478	60371651	T	C
18	rs8089191	60371955	G	C
18	rs375897629	60372036	A	G
18	rs536050930	60372056	T	A
18	rs138749490	60372094	A	G
18	rs190333310	60372162	A	G
18	rs148926476	60372230	A	G
18	rs36048432	60372237	C	T
18	rs540910320	60372951	T	C
18	rs35844496	60373318	T	C
18	rs34975372	60373408	G	A
18	rs189190745	60374241	A	G
18	rs144428955	60374277	G	C
18	rs569015255	60374340	T	C
18	rs72945517	60374648	T	C
18	rs144019469	60374794	T	G
18	rs531535984	60375184	T	C
18	rs548362746	60375252	G	A
18	rs113809858	60375292	A	G
18	rs142478426	60375317	A	G
18	rs151322009	60375418	T	C
18	rs66878511	60375510	A	G
18	rs35026592	60375695	C	T
18	rs189502064	60375859	G	A
18	rs535727896	60376008	G	A
18	rs555578019	60376025	T	C
18	rs561936717	60376204	T	G
18	rs12456431	60376381	C	T
18	rs565989485	60376480	C	T
18	rs183381607	60376507	A	G
18	rs9964777	60376560	T	C
18	rs503028	60377278	T	G
18	rs34176821	60377399	C	T
18	rs535033097	60377430	C	G
18	rs78600956	60377844	C	T
18	rs183829443	60377911	C	T
18	rs148279428	60378061	C	T
18	rs453154	60378094	T	G
18	rs547049086	60378383	C	G
18	rs189185252	60378840	C	A
18	rs181242175	60378975	G	A
18	rs531226911	60378999	T	C
18	rs186314659	60379053	T	A
18	rs139043117	60379265	G	A
18	rs181496835	60379289	T	C
18	rs186549103	60379334	T	G
18	rs190952767	60379375	A	G
18	rs117346353	60379425	C	T
18	rs76594332	60379640	A	T
18	rs80108507	60379641	A	C
18	rs530318323	60379681	A	G
18	rs183044055	60379713	A	G
18	rs560425782	60379727	C	T
18	rs532638353	60379755	T	C
18	rs531566049	60379805	C	G
18	rs149818809	60379902	A	T
18	rs145798614	60379931	T	C
18	rs540520800	60380205	A	G
18	rs147679721	60380411	T	C
18	rs566673832	60380976	A	G
18	rs190552912	60381083	C	T
18	rs71352587	60381152	A	G
18	rs575241913	60381201	A	G
18	rs187861785	60381355	A	C
18	rs76629264	60381534	A	G
18	rs184642750	60381594	A	G
18	rs559948610	60381658	C	T
18	rs188619550	60381827	C	T
18	rs548329884	60382158	A	T
18	rs547069715	60382261	G	A
18	rs531538182	60382441	G	A
18	rs145555790	60382678	T	C
18	rs113217057	60382816	T	C
18	rs543794884	60383075	G	C
18	rs542055933	60383323	T	C
18	rs561717496	60383366	G	C
18	rs540790768	60383777	T	G
18	rs187210763	60383787	G	T
18	rs76447412	60383927	T	C
18	rs12957017	60383982	A	G
18	rs566159756	60384100	T	G
18	rs576434856	60384327	T	C
18	rs180727866	60384518	A	G
18	rs141185234	60384905	T	A
18	rs1478059	60384906	T	C
18	rs34480656	60385082	G	A
18	rs183969618	60385211	G	A
18	rs139357506	60385338	T	C
18	rs188920908	60385406	G	A
18	rs144642145	60386389	A	G
18	rs567278703	60386592	G	A
18	rs78022548	60386682	C	T
18	rs117348909	60386731	C	G
18	rs117569400	60386825	T	G
18	rs167381	60387369	G	A
18	rs71352588	60387440	G	A
18	rs180974026	60387514	A	G
18	rs34326632	60387604	A	G
18	rs34148610	60387934	G	C
18	rs534085820	60388202	A	G
18	rs576827430	60388271	T	C
18	rs561282245	60388386	G	T
18	rs149283874	60388597	C	A
18	rs80141619	60388664	G	T
18	rs9955066	60388823	C	T
18	rs576124672	60388920	G	C
18	rs558656100	60389321	C	A
18	rs549939697	60389469	G	A
18	rs147292036	60389538	C	T
18	rs188137910	60389546	C	T
18	rs572350190	60389646	T	C
18	rs71352590	60390240	A	G
18	rs192458834	60390274	G	A
18	rs535996333	60390626	T	C
18	rs117644332	60390814	T	C
18	rs540657808	60391153	G	T
18	rs568099344	60391202	G	A
18	rs183372843	60391665	A	G
18	rs569925815	60391809	C	T
18	rs188100676	60391873	G	T
18	rs72945521	60392215	A	G
18	rs529569857	60392346	G	C
18	rs188701030	60392605	T	A
18	rs550950700	60392809	C	T
18	rs184777492	60393075	G	A
18	rs117921566	60393307	C	T
18	rs573523351	60393352	T	C
18	rs545611287	60393482	T	A
18	rs148883914	60393549	A	G
18	rs189749253	60393565	G	T
18	rs529993382	60393566	T	G
18	rs560248562	60394590	T	C
18	rs584206	60394718	C	G
18	rs544469908	60395095	T	A
18	rs141123046	60395133	A	G
18	rs538595763	60395540	A	T
18	rs566194165	60395881	T	A
18	rs12956672	60395891	G	A
18	rs545786647	60395982	G	T
18	rs548373108	60395986	T	C
18	rs190634104	60396010	A	G
18	rs35306565	60396015	T	C
18	rs143488868	60396442	C	T
18	rs17070312	60396499	T	G
18	rs547566169	60397288	A	G
18	rs75696181	60397553	A	G
18	rs577083395	60397669	G	T
18	rs548165575	60397739	G	A
18	rs140084758	60397836	T	C
18	rs566044503	60398035	C	A
18	rs556033194	60398187	T	C
18	rs564429392	60398455	A	T
18	rs189623780	60398456	T	A
18	rs539283545	60398708	T	G
18	rs183025179	60399455	C	T
18	rs306226	60399529	G	A
18	rs12965913	60399542	A	G
18	rs145607464	60399585	C	T
18	rs77302307	60399962	A	G
18	rs147971035	60400170	G	A
18	rs142070133	60400284	C	T
18	rs117611730	60400572	T	G
18	rs184123337	60400710	T	C
18	rs12459002	60400711	A	G
18	rs192778421	60400761	G	C
18	rs75558543	60400793	T	C
18	rs143192089	60400812	A	C
18	rs139999967	60401024	G	A
18	rs142081993	60401180	T	C
18	rs563275885	60401249	C	T
18	rs548835591	60401288	G	A
18	rs184009383	60401543	T	C
18	rs573488785	60401843	G	A
18	rs541349681	60402241	G	A
18	rs574533369	60402716	T	C
18	rs117583119	60402836	A	C
18	rs545254517	60402839	C	A
18	rs114481827	60403895	C	T
18	rs149945806	60403908	A	G
18	rs145898483	60404099	A	G
18	rs148129138	60404558	G	A
18	rs4941150	60404962	C	T
18	rs570059932	60404978	A	G
18	rs182756709	60405464	A	C
18	rs187045271	60405546	A	G
18	rs80098915	60405659	T	C
18	rs116999507	60405772	T	G
18	rs79424389	60405828	C	A
18	rs149578427	60405856	G	C
18	rs541331863	60405877	G	A
18	rs144550774	60406003	C	A
18	rs190796078	60406229	A	G
18	rs8095915	60406536	C	A
18	rs117032370	60406598	C	T
18	rs529416506	60406709	G	A
18	rs180715849	60406880	G	A
18	rs559577407	60407281	G	A
18	rs147762122	60407285	A	T
18	rs537762781	60407853	T	C
18	rs372001082	60407946	A	C
18	rs530782844	60408016	G	C
18	rs186352501	60408286	A	G
18	rs571170705	60408359	A	C
18	rs59277369	60408443	T	G
18	rs35817768	60408469	A	G
18	rs573336577	60408502	G	T
18	rs542860954	60408794	T	A
18	rs141917775	60409053	A	C
18	rs188449940	60409072	A	G
18	rs12959636	60409117	G	C
18	rs150639287	60409125	C	G
18	rs192679320	60409455	T	C
18	rs147184737	60409613	G	A
18	rs193050353	60409820	T	C
18	rs572890499	60409869	A	G
18	rs529705527	60410195	T	C
18	rs12970959	60410200	G	A
18	rs377639922	60410541	T	A
18	rs184703900	60410841	G	A
18	rs554747879	60410982	C	G
18	rs71352592	60411014	T	C
18	rs548363934	60411408	C	T
18	rs190842706	60411467	A	G
18	rs12956953	60411564	A	G
18	rs34691917	60411613	G	T
18	rs140763070	60411615	G	A
18	rs10432260	60411681	C	G
18	rs145895574	60411976	T	G
18	rs183089926	60412063	C	A
18	rs72945527	60412475	A	G
18	rs539105132	60413103	G	A
18	rs192629012	60413365	T	C
18	rs143303034	60413439	T	C
18	rs184840363	60413558	G	A
18	rs148330058	60413884	G	A
18	rs141449465	60413971	A	G
18	rs138777622	60414031	C	G
18	rs147428645	60414472	C	G
18	rs67996407	60414523	C	T
18	rs570327548	60414530	C	T
18	rs544027843	60414724	G	C
18	rs564014702	60415110	G	A
18	rs563097658	60415259	G	A
18	rs541071160	60415293	A	G
18	rs7233621	60415356	G	C
18	rs573182537	60415651	G	T
18	rs140660862	60415686	G	C
18	rs559397544	60415863	T	G
18	rs141081623	60416172	C	A
18	rs186470282	60416229	T	C
18	rs17070323	60416230	A	G
18	rs150196687	60416303	G	C
18	rs573801332	60416459	G	A
18	rs401056	60416466	T	G
18	rs551456022	60416480	A	T
18	rs530268786	60416769	G	A
18	rs114994402	60416781	T	C
18	rs187421233	60417015	A	G
18	rs553155491	60417139	T	C
18	rs190321584	60417227	T	C
18	rs142796740	60417307	A	G
18	rs552976356	60417690	T	A
18	rs538833503	60417762	C	T
18	rs575417352	60417803	T	C
18	rs560959319	60417829	G	T
18	rs532611513	60417953	G	T
18	rs141766062	60418699	T	G
18	rs574268390	60419228	A	T
18	rs75150502	60419463	T	C
18	rs78398502	60419639	G	T
18	rs79791012	60419720	T	A
18	rs76777972	60420047	A	G
18	rs546124824	60420106	C	T
18	rs542048698	60420203	C	T
18	rs181047545	60420259	C	T
18	rs533344046	60420372	A	G
18	rs34017257	60420421	T	C
18	rs186037333	60420587	T	G
18	rs548086368	60420715	G	C
18	rs77499735	60420791	C	T
18	rs185362402	60420858	G	A
18	rs139722318	60420872	C	A
18	rs576673566	60420936	G	A
18	rs542461803	60421003	G	C
18	rs550640999	60421411	T	C
18	rs547134942	60421618	G	T
18	rs145308579	60421844	C	T
18	rs558343574	60421854	A	G
18	rs2066953	60422033	A	G
18	rs76988818	60422321	T	C
18	rs35710006	60422439	T	C
18	rs532885471	60422444	G	A
18	rs192279962	60422477	A	C
18	rs12968113	60422561	A	G
18	rs148800320	60422570	T	A
18	rs142433230	60422601	G	A
18	rs183669994	60423035	A	T
18	rs182726973	60423970	A	G
18	rs553033525	60424272	A	G
18	rs306212	60424354	T	C
18	rs12454932	60424615	A	G
18	rs185390202	60425219	C	A
18	rs17732599	60425282	T	C
18	rs556955941	60425409	C	T
18	rs545095680	60425631	G	A
18	rs117443319	60425720	G	A
18	rs116874340	60426000	G	A
18	rs180727458	60426141	A	G
18	rs74684244	60426328	G	A
18	rs575242757	60426413	T	G
18	rs568433874	60426980	G	A
18	rs34305670	60427031	C	T
18	rs538452254	60427201	T	C
18	rs537919344	60427331	C	G
18	rs574079730	60427502	T	C
18	rs181901553	60427618	A	T
18	rs191391655	60427656	A	G
18	rs149862876	60427767	T	C
18	rs533536840	60428059	T	C
18	rs577473252	60428153	T	C
18	rs182178232	60428279	C	G
18	rs79624282	60428875	A	T
18	rs184767925	60429001	A	C
18	rs142340657	60429033	A	G
18	rs547071627	60429439	T	A
18	rs183613028	60429516	T	C
18	rs34030368	60429523	T	C
18	rs535151690	60429813	G	A
18	rs558231026	60429835	T	C
18	rs577991410	60429862	A	G
18	rs140819775	60430108	C	A
18	rs537123228	60430769	T	C
18	rs8094614	60430817	G	A
18	rs376880358	60431001	T	C
18	rs78891584	60431008	C	T
18	rs140377674	60431021	A	C
18	rs116858591	60431124	A	G
18	rs12965738	60431150	A	C
18	rs12970123	60431297	G	A
18	rs34740786	60431410	C	A
18	rs542649191	60431560	C	T
18	rs190605277	60431648	C	T
18	rs557148630	60432041	G	A
18	rs192031885	60432138	A	C
18	rs8085189	60432475	A	G
18	rs140200130	60432482	T	C
18	rs74383729	60432608	T	C
18	rs567455180	60432619	C	T
18	rs184556866	60432634	G	T
18	rs8090650	60432664	G	T
18	rs34159186	60432731	A	C
18	rs147257640	60432856	C	T
18	rs140703246	60432866	G	C
18	rs185019638	60432909	G	A
18	rs530863125	60433118	A	C
18	rs35012209	60433224	C	G
18	rs188903506	60433517	G	A
18	rs79133895	60433544	T	C
18	rs148946999	60433691	C	T
18	rs561173079	60433740	T	A
18	rs7234962	60433775	T	G
18	rs7240726	60433776	C	T
18	rs191099106	60433795	A	G
18	rs142176520	60433839	G	C
18	rs7241062	60433963	G	T
18	rs180814739	60434220	G	T
18	rs146714789	60434248	T	A
18	rs186696425	60434296	G	A
18	rs191172222	60434416	T	G
18	rs112896120	60434717	T	C
18	rs554094541	60435284	G	A
18	rs10153412	60435345	C	T
18	rs576286221	60435550	A	G
18	rs2053600	60435781	A	G
18	rs34643931	60435897	T	G
18	rs78109225	60436550	T	C
18	rs138489672	60436730	C	T
18	rs35529356	60436971	G	C
18	rs192770368	60437139	T	C
18	rs182551843	60437384	T	C
18	rs188413225	60437404	T	C
18	rs138473368	60437432	T	C
18	rs191807729	60437462	A	G
18	rs34936656	60437576	T	C
18	rs75152146	60437638	T	C
18	rs564138444	60437669	T	C
18	rs189165221	60437723	G	A
18	rs148724101	60437787	T	A
18	rs192025645	60437838	T	C
18	rs72945530	60437839	A	G
18	rs537688	60437974	G	T
18	rs575723294	60438001	T	C
18	rs111473420	60438510	C	G
18	rs57805031	60438654	A	G
18	rs545292418	60438790	A	G
18	rs565840870	60439056	C	T
18	rs12458959	60439083	T	A
18	rs191308243	60439119	C	T
18	rs146511263	60439172	A	G
18	rs182738888	60439214	T	G
18	rs554005569	60439268	G	A
18	rs566824646	60439474	G	A
18	rs116911518	60439671	T	C
18	rs187111620	60439698	T	C
18	rs149104494	60439925	A	G
18	rs1244273	60440148	A	C
18	rs143032235	60440198	C	A
18	rs74639039	60440257	A	G
18	rs567436285	60440541	G	A
18	rs138499274	60440699	T	G
18	rs9958800	60440800	A	T
18	rs546239505	60440886	T	C
18	rs190800921	60441033	G	A
18	rs185505993	60441125	T	A
18	rs532051203	60441269	A	C
18	rs180779824	60441295	C	T
18	rs146707041	60441388	T	C
18	rs185581689	60441447	T	C
18	rs12958139	60441450	G	A
18	rs8087170	60441640	G	C
18	rs529902673	60441772	T	C
18	rs534189770	60442115	T	C
18	rs571032724	60442247	T	A
18	rs142896380	60442622	A	G
18	rs547767940	60442805	G	C
18	rs571094455	60442843	G	A
18	rs570188432	60443070	G	T
18	rs35879067	60443089	T	C
18	rs182201563	60443298	A	T
18	rs116580854	60443299	T	A
18	rs71352593	60443306	A	T
18	rs187345018	60443308	C	T
18	rs117829428	60443469	G	A
18	rs566107204	60443610	A	T
18	rs77463475	60443694	A	C
18	rs564775218	60443996	T	C
18	rs113242962	60444003	T	C
18	rs75992814	60444141	C	T
18	rs183109762	60444479	T	G
18	rs72945534	60444623	T	A
18	rs146051611	60445041	T	C
18	rs183592257	60445209	G	A
18	rs573284660	60445221	C	T
18	rs113076852	60445255	T	C
18	rs12960393	60445304	G	A
18	rs138878811	60445395	G	A
18	rs17732948	60445840	T	G
18	rs549257847	60446611	C	T
18	rs185350108	60446940	T	C
18	rs150791752	60447114	C	G
18	rs551209284	60447134	T	C
18	rs117211109	60447638	G	C
18	rs145041862	60447799	A	G
18	rs188132372	60447801	C	G
18	rs538933756	60447867	T	C
18	rs552655716	60447938	C	T
18	rs12961401	60448159	A	T
18	rs530739734	60448475	C	T
18	rs75937998	60448543	G	A
18	rs540347227	60448976	G	A
18	rs546176128	60449034	C	T
18	rs74390267	60449422	A	C
18	rs569556123	60449601	G	A
18	rs555170978	60449701	G	A
18	rs149692658	60449711	G	A
18	rs551772157	60450384	T	A
18	rs534392513	60450480	T	A
18	rs184510057	60450522	A	G
18	rs71352594	60450549	T	C
18	rs143834111	60450682	T	C
18	rs545488546	60450709	T	C
18	rs36008185	60450913	C	T
18	rs567563060	60451567	C	A
18	rs570077074	60451705	G	T
18	rs539275976	60452058	A	G
18	rs138605587	60452061	A	G
18	rs595146	60452321	A	G
18	rs543673684	60452538	C	G
18	rs147153096	60452954	A	G
18	rs535238331	60453000	T	G
18	rs572124791	60453004	T	A
18	rs534623213	60453032	T	C
18	rs74347711	60453486	G	A
18	rs535643251	60453514	G	C
18	rs140166985	60453521	C	T
18	rs150039977	60453561	T	G
18	rs146595010	60453810	G	A
18	rs12960957	60453906	C	T
18	rs552330651	60454166	C	A
18	rs140486373	60454263	T	C
18	rs74628310	60454465	T	G
18	rs192937323	60454504	T	A
18	rs183984611	60454524	A	C
18	rs189160057	60454551	T	C
18	rs71352595	60454676	T	G
18	rs637151	60454785	T	G
18	rs530503719	60454846	G	A
18	rs79107010	60454971	A	G
18	rs150350112	60455057	A	G
18	rs138113603	60455460	T	C
18	rs8099065	60455467	C	T
18	rs181259885	60455743	C	A
18	rs111832069	60455876	C	G
18	rs190626342	60456420	A	G
18	rs183683758	60456733	G	A
18	rs142539372	60456738	G	A
18	rs187879318	60456801	A	G
18	rs191317256	60456909	T	C
18	rs182732953	60457032	G	C
18	rs9958375	60457304	A	G
18	rs17070343	60457463	A	G
18	rs140121800	60457465	C	A
18	rs12457020	60457517	A	G
18	rs529864150	60457665	C	A
18	rs189826745	60458094	T	G
18	rs193256306	60458159	T	C
18	rs146884455	60458242	T	C
18	rs140585242	60458243	C	G
18	rs563592838	60458683	C	A
18	rs145145022	60459084	G	A
18	rs113232713	60459199	A	G
18	rs184087383	60459211	A	T
18	rs188541169	60459356	G	T
18	rs181683185	60459363	A	T
18	rs191405804	60459568	G	A
18	rs189988541	60460033	T	A
18	rs187316809	60460200	C	G
18	rs7242673	60460276	C	T
18	rs554787963	60460303	A	G
18	rs6567295	60460995	T	C
18	rs534636945	60461059	A	T
18	rs537325208	60461215	G	A
18	rs12454306	60461248	C	T
18	rs9966773	60461319	G	A
18	rs35043081	60461503	G	C
18	rs191472431	60461568	T	C
18	rs550863601	60461783	T	C
18	rs573314091	60461871	T	G
18	rs7230226	60462038	C	T
18	rs544571251	60462111	T	C
18	rs187998720	60462359	C	G
18	rs4941154	60462398	T	C
18	rs569180091	60462603	T	C
18	rs539182285	60462740	C	A
18	rs554909753	60462741	C	A
18	rs6567296	60462809	C	T
18	rs145962047	60463079	A	G
18	rs572952726	60463096	C	T
18	rs665821	60463143	A	G
18	rs190303146	60463289	G	T
18	rs139850134	60463317	T	C
18	rs78069124	60463442	T	C
18	rs530367180	60463455	G	A
18	rs74536825	60464216	C	T
18	rs529644743	60464517	A	T
18	rs12954909	60465696	G	A
18	rs552055916	60465847	A	G
18	rs140929204	60465892	G	A
18	rs539651670	60466215	T	C
18	rs576772931	60466261	C	T
18	rs548019998	60466983	G	A
18	rs568240311	60467018	C	A
18	rs541232186	60467420	C	A
18	rs56172751	60467426	T	C
18	rs9951621	60467544	G	C
18	rs568220398	60467582	T	C
18	rs527505443	60467593	T	A
18	rs547256358	60467607	G	A
18	rs13381811	60467704	G	A
18	rs556242853	60467792	G	C
18	rs75653183	60467800	A	G
18	rs562046884	60468280	T	C
18	rs527577983	60468281	T	C
18	rs555041119	60468808	T	C
18	rs537206420	60469097	G	A
18	rs9962952	60469239	T	G
18	rs528981051	60469448	G	A
18	rs650546	60469666	G	C
18	rs745932	60469936	A	G
18	rs536815163	60470213	A	G
18	rs147988719	60470777	A	G
18	rs188877853	60470861	T	C
18	rs145929494	60471188	G	A
18	rs573850375	60471430	A	T
18	rs542482550	60471431	T	C
18	rs553114479	60471432	G	A
18	rs572901086	60471434	T	A
18	rs188417096	60471526	T	C
18	rs186746488	60471756	C	A
18	rs538414541	60471935	G	C
18	rs190388740	60472008	A	G
18	rs182569086	60472126	G	T
18	rs141585308	60472127	G	A
18	rs575036117	60472399	T	G
18	rs537942076	60472413	A	G
18	rs139353206	60472657	C	T
18	rs34089736	60472665	G	A
18	rs548675827	60472780	G	C
18	rs77734927	60472876	G	A
18	rs148790464	60472899	T	C
18	rs554664940	60473066	T	C
18	rs71352597	60473456	A	T
18	rs117440400	60473996	A	G
18	rs576643355	60474240	G	A
18	rs8083129	60474442	A	G
18	rs548402254	60474612	G	C
18	rs185333515	60474633	C	T
18	rs557360993	60474636	C	T
18	rs539471256	60474637	G	C
18	rs534854276	60475074	T	G
18	rs72945541	60475088	A	G
18	rs549670403	60475279	A	T
18	rs8090037	60475765	G	A
18	rs145477705	60475808	A	G
18	rs12959334	60475825	A	G
18	rs192335023	60475870	T	C
18	rs8089958	60476062	T	C
18	rs184492898	60476148	G	A
18	rs188505491	60476200	G	A
18	rs557198450	60476326	T	G
18	rs193101554	60476375	A	G
18	rs146675343	60476699	T	C
18	rs528967518	60476818	T	C
18	rs528028170	60477087	G	A
18	rs539002520	60477428	C	T
18	rs543286440	60477730	G	A
18	rs12970717	60477848	T	C
18	rs62098623	60477893	A	G
18	rs572695994	60478174	C	T
18	rs140224190	60478300	A	G
18	rs8091051	60478732	A	T
18	rs34212978	60479140	C	T
18	rs537808038	60479209	G	A
18	rs116869322	60479328	T	C
18	rs538353135	60479420	A	G
18	rs8098918	60479508	A	G
18	rs34751166	60479529	A	C
18	rs559390355	60479705	T	C
18	rs554257232	60480256	A	G
18	rs6567297	60481064	T	G
18	rs537538820	60481174	G	A
18	rs554599665	60481186	C	T
18	rs627124	60481281	G	A
18	rs143358304	60481329	G	A
18	rs576534198	60481415	G	A
18	rs572132402	60481493	G	A
18	rs183599750	60481667	G	A
18	rs79826330	60481772	G	A
18	rs630230	60481969	C	A
18	rs572193822	60482259	A	G
18	rs548343253	60482385	A	T
18	rs113805223	60482514	T	C
18	rs539385882	60482581	A	G
18	rs181797110	60482592	A	G
18	rs117388777	60482679	T	C
18	rs7243647	60483057	A	C
18	rs564180606	60483149	T	C
18	rs550614855	60483275	C	T
18	rs189740342	60483412	C	A
18	rs78954044	60483422	G	A
18	rs12955395	60483959	T	G
18	rs571689029	60484091	T	C
18	rs143514497	60484326	T	C
18	rs146763520	60484368	T	C
18	rs140377652	60484375	G	C
18	rs71352598	60484465	T	C
18	rs567740529	60484648	G	A
18	rs534921239	60484797	A	T
18	rs34324879	60484921	G	A
18	rs185316390	60485060	T	C
18	rs181990226	60485581	A	T
18	rs188419060	60485908	G	T
18	rs117783702	60486016	G	T
18	rs143234855	60486540	C	T
18	rs183398097	60486844	C	G
18	rs147079104	60486881	T	A
18	rs12454652	60486984	G	T
18	rs149628246	60487087	T	C
18	rs529874685	60487102	A	G
18	rs148714102	60487578	T	C
18	rs141486126	60487623	G	T
18	rs562965092	60487653	A	G
18	rs546445376	60487837	A	G
18	rs537871993	60487962	G	T
18	rs71352599	60488103	T	C
18	rs182799977	60488178	G	A
18	rs187459095	60488390	C	T
18	rs551142556	60488402	T	C
18	rs192916128	60488641	A	G
18	rs569869269	60488736	T	C
18	rs567907717	60488755	G	C
18	rs78354784	60488836	C	T
18	rs531492649	60488891	G	A
18	rs192095464	60488956	G	A
18	rs558126911	60489169	T	A
18	rs577911217	60489170	A	T
18	rs572916318	60489227	T	G
18	rs529481916	60489507	G	T
18	rs60195438	60489508	G	T
18	rs72945547	60489513	T	G
18	rs61001974	60489519	G	T
18	rs200963559	60489524	G	T
18	rs555604223	60489539	A	G
18	rs189464767	60489545	A	C
18	rs147801619	60489808	T	C
18	rs555667534	60490227	G	T
18	rs138472898	60490554	A	G
18	rs78334367	60490565	T	G
18	rs556540173	60490692	T	G
18	rs531030170	60490995	T	A
18	rs141118222	60491054	T	C
18	rs113931742	60491405	A	G
18	rs528375211	60491701	A	C
18	rs112509461	60491717	C	G
18	rs187951129	60491834	C	T
18	rs182802347	60492035	G	T
18	rs532500384	60492336	T	C
18	rs184508106	60492389	T	G
18	rs35586811	60492753	A	G
18	rs555207876	60492796	T	C
18	rs142729542	60493026	A	C
18	rs7229841	60493148	A	G
18	rs189586046	60493212	A	G
18	rs560764598	60493336	G	A
18	rs180778042	60493488	G	A
18	rs568825982	60493560	C	T
18	rs577256958	60493724	C	G
18	rs554504482	60494005	A	G
18	rs71352600	60494048	T	A
18	rs139603773	60494089	T	C
18	rs534169781	60494246	G	A
18	rs12966998	60494564	G	C
18	rs562479284	60494649	A	G
18	rs191464478	60494784	T	C
18	rs118133802	60494817	T	C
18	rs76983329	60495123	T	C
18	rs569804047	60495157	C	T
18	rs534106007	60495325	A	G
18	rs141277338	60495355	C	T
18	rs7227098	60495520	G	C
18	rs80298696	60495570	T	A
18	rs187327643	60495856	A	G
18	rs113566259	60495866	T	C
18	rs147727621	60495893	G	T
18	rs719565	60495974	A	G
18	rs115894567	60496191	G	A
18	rs12958952	60496519	A	C
18	rs12959104	60496628	T	C
18	rs149185209	60496701	T	C
18	rs185790788	60496720	T	C
18	rs1787239	60496779	A	G
18	rs542846801	60496987	C	A
18	rs183647202	60497041	C	A
18	rs145641547	60497093	A	G
18	rs555274400	60497205	A	T
18	rs201614913	60497283	T	C
18	rs577243907	60497357	T	C
18	rs181263570	60497377	T	C
18	rs142894376	60497393	C	T
18	rs183854646	60497567	A	G
18	rs561455897	60497691	G	A
18	rs190378789	60497696	C	A
18	rs549223357	60497697	G	A
18	rs12965132	60497782	G	A
18	rs12963473	60497797	T	G
18	rs573542742	60497877	A	T
18	rs573385810	60497951	T	G
18	rs185337218	60498817	T	A
18	rs182738942	60499139	T	C
18	rs1787240	60499298	A	G
18	rs9954860	60499304	C	T
18	rs538417185	60499478	A	G
18	rs544386638	60499752	G	C
18	rs183378938	60499755	A	G
18	rs62098625	60500057	C	A
18	rs576855497	60500558	T	C
18	rs7230429	60501251	A	C
18	rs574607975	60501548	A	G
18	rs117854247	60501720	C	A
18	rs188385035	60502146	G	A
18	rs6567298	60502251	A	G
18	rs35695011	60502583	T	C
18	rs186721060	60502646	G	A
18	rs141197278	60503091	A	G
18	rs191214135	60503102	G	C
18	rs28379179	60503371	T	A
18	rs374128494	60503719	T	A
18	rs7242512	60503721	T	A
18	rs75768769	60503994	G	A
18	rs9954231	60504007	T	C
18	rs9954237	60504028	T	C
18	rs191468066	60504097	A	G
18	rs71352601	60504112	G	A
18	rs565434144	60504312	T	C
18	rs142925441	60504666	C	T
18	rs565495811	60504876	G	A
18	rs12954480	60504997	A	G
18	rs74826612	60505298	A	T
18	rs189144395	60505302	C	T
18	rs561080496	60505312	C	A
18	rs542477335	60505397	C	A
18	rs192105301	60505400	T	A
18	rs117764983	60505466	C	T
18	rs189417373	60505928	T	A
18	rs550556507	60505973	G	C
18	rs559140584	60506272	G	A
18	rs151311574	60506353	G	T
18	rs564886164	60506562	C	T
18	rs71352602	60506850	A	G
18	rs181549053	60506886	A	G
18	rs8098691	60506960	A	T
18	rs12970342	60507150	G	T
18	rs80222936	60507227	A	G
18	rs12969517	60507850	A	G
18	rs117792644	60508388	G	T
18	rs187135463	60508566	C	T
18	rs546510178	60508580	G	T
18	rs192306033	60508629	A	G
18	rs187350806	60508712	G	C
18	rs6567299	60508713	G	A
18	rs539437422	60508784	A	G
18	rs12457150	60508808	G	A
18	rs536730400	60508901	G	A
18	rs540357360	60509006	G	A
18	rs185545663	60509219	G	A
18	rs531921940	60509321	T	C
18	rs148253398	60509349	T	C
18	rs572766436	60509565	A	G
18	rs539480089	60509814	T	C
18	rs562031129	60509936	T	C
18	rs146974155	60509953	G	A
18	rs143686078	60510457	T	C
18	rs4941161	60510487	T	C
18	rs35900019	60510994	T	A
18	rs17672291	60511083	G	A
18	rs563793862	60511132	C	T
18	rs144484411	60511788	A	G
18	rs182785546	60512133	A	G
18	rs12457642	60512306	G	A
18	rs578139005	60512313	T	C
18	rs186626855	60512364	G	A
18	rs190251403	60512496	A	G
18	rs35950916	60512908	G	T
18	rs543755855	60513852	A	G
18	rs79514825	60513979	G	A
18	rs602621	60514072	C	T
18	rs189040989	60514091	T	A
18	rs149975490	60514118	G	C
18	rs192489106	60514148	T	C
18	rs7245207	60514169	T	C
18	rs78984139	60514327	A	G
18	rs147697096	60514344	T	G
18	rs138113586	60514568	T	C
18	rs536329913	60514659	G	A
18	rs183862907	60515171	G	A
18	rs117050210	60515365	T	A
18	rs35437035	60515381	A	G
18	rs560828282	60515833	G	A
18	rs573034330	60516325	G	A
18	rs35572898	60517244	G	A
18	rs181754724	60517344	T	C
18	rs569399872	60517413	T	G
18	rs187375989	60517420	G	A
18	rs376683492	60517490	G	A
18	rs538886891	60517622	C	G
18	rs146135312	60517689	A	G
18	rs544355432	60517718	C	T
18	rs574530101	60517794	A	C
18	rs687821	60517827	G	A
18	rs140121195	60518045	C	A
18	rs185389549	60518115	A	G
18	rs538580752	60518319	T	C
18	rs500978	60518363	T	C
18	rs111435188	60518384	T	C
18	rs182794767	60518411	T	C
18	rs191772252	60518659	T	C
18	rs548419841	60518863	C	T
18	rs36024575	60519414	A	T
18	rs557195377	60519486	G	A
18	rs186714980	60519624	C	T
18	rs184104268	60519823	A	G
18	rs569283255	60519828	A	G
18	rs543906774	60520032	T	C
18	rs142484969	60520109	A	G
18	rs544919814	60520706	A	G
18	rs547721	60520710	C	T
18	rs189871356	60520714	C	T
18	rs572322485	60520796	C	T
18	rs546071	60520851	G	C
18	rs615308	60521113	A	G
18	rs187056112	60521778	C	T
18	rs532233352	60521959	T	C
18	rs375125097	60522086	T	C
18	rs538656625	60522403	G	A
18	rs543282878	60522588	A	G
18	rs597915	60522725	A	G
18	rs147256553	60522898	A	G
18	rs140697575	60523191	A	T
18	rs74777134	60523346	A	G
18	rs567576548	60523410	C	G
18	rs147909994	60523455	G	A
18	rs11659360	60523477	T	C
18	rs567023597	60523743	T	C
18	rs182224492	60523802	G	A
18	rs187431433	60523836	A	T
18	rs538773952	60524200	T	A
18	rs558677532	60524290	A	G
18	rs544232833	60524326	T	G
18	rs692916	60525392	T	C
18	rs539808011	60525429	A	G
18	rs1787243	60525547	C	G
18	rs543294541	60525672	C	T
18	rs34490480	60525685	A	G
18	rs181455953	60525837	G	T
18	rs117673560	60526110	C	A
18	rs568630992	60526792	T	C
18	rs645525	60526902	T	G
18	rs75181345	60526936	A	G
18	rs533277179	60527231	G	A
18	rs187918874	60527629	G	A
18	rs539746714	60527680	T	C
18	rs190711929	60527691	C	A
18	rs187962936	60527799	T	C
18	rs116909762	60527951	G	A
18	rs527791825	60528326	G	A
18	rs143020192	60528471	C	T
18	rs550043539	60528489	A	C
18	rs601406	60528560	C	T
18	rs139309123	60528592	T	C
18	rs77504770	60528759	T	G
18	rs74823600	60528824	G	T
18	rs148449146	60529467	G	A
18	rs117861654	60529984	T	C
18	rs141071098	60530092	T	G
18	rs550387736	60530638	C	T
18	rs187102468	60530760	C	T
18	rs552096253	60530807	T	G
18	rs571294204	60530912	C	T
18	rs34715557	60530990	G	T
18	rs150319664	60531250	G	A
18	rs545707367	60531264	G	A
18	rs186634052	60531348	A	G
18	rs187575180	60531491	A	G
18	rs117367800	60531639	C	T
18	rs72945565	60531688	A	G
18	rs62098645	60531692	G	A
18	rs575765560	60531981	G	A
18	rs540309768	60532165	T	C
18	rs192874752	60532178	T	C
18	rs559202336	60532743	G	A
18	rs185804843	60532800	G	A
18	rs541425	60532841	G	A
18	rs188770453	60532998	A	G
18	rs184397814	60533086	A	G
18	rs188029245	60533448	T	G
18	rs548838526	60533563	T	C
18	rs533504537	60533684	A	G
18	rs12960859	60533769	T	C
18	rs7234377	60533816	T	C
18	rs145985092	60533924	G	A
18	rs71353603	60534250	T	A
18	rs148818267	60534522	G	A
18	rs142495577	60534579	G	C
18	rs527915224	60534939	C	G
18	rs558051838	60535190	C	G
18	rs578008669	60535201	T	C
18	rs182802178	60535290	A	G
18	rs192081723	60535715	T	C
18	rs548777710	60535884	T	A
18	rs565797731	60535885	G	A
18	rs557258160	60536168	A	T
18	rs555405582	60536474	C	T
18	rs56004313	60536847	T	C
18	rs528194923	60536869	A	G
18	rs138311293	60536953	A	G
18	rs12454679	60537035	G	C
18	rs572122858	60537183	T	C
18	rs510269	60537219	A	G
18	rs117748253	60537315	A	G
18	rs191187012	60537319	T	G
18	rs138867411	60537400	G	A
18	rs139911063	60537554	G	C
18	rs190131956	60537798	T	C
18	rs562185	60538263	A	G
18	rs117480631	60538475	T	A
18	rs567839364	60538526	A	G
18	rs528100963	60538622	A	G
18	rs71366957	60538630	A	G
18	rs560845790	60538732	A	T
18	rs553606228	60538963	T	C
18	rs543885067	60539026	T	C
18	rs539986539	60539174	A	G
18	rs530902050	60539377	G	A
18	rs144869965	60539557	C	G
18	rs533627211	60539880	A	G
18	rs553478973	60539893	A	C
18	rs545698215	60539965	G	A
18	rs35414161	60540088	T	C
18	rs2510022	60540123	A	G
18	rs148168711	60540152	A	G
18	rs111754101	60540169	A	G
18	rs186804106	60540235	G	A
18	rs576877435	60540352	C	T
18	rs138807164	60540376	C	T
18	rs142077039	60540448	T	G
18	rs187743102	60540592	A	G
18	rs500424	60540860	A	G
18	rs501304	60540951	T	A
18	rs542030792	60541541	A	G
18	rs111893772	60541612	T	C
18	rs535604476	60541758	G	A
18	rs577141618	60541877	T	C
18	rs12454470	60541889	T	C
18	rs2510021	60541892	A	G
18	rs62098646	60541894	G	A
18	rs139848258	60541896	G	A
18	rs79500060	60541924	T	A
18	rs140272754	60541987	C	T
18	rs77594188	60542076	T	A
18	rs144170142	60542200	G	A
18	rs559505819	60542775	G	A
18	rs528233799	60542789	T	C
18	rs534859024	60543158	T	G
18	rs191756812	60543350	G	A
18	rs77134443	60543452	C	T
18	rs559446434	60543580	A	G
18	rs544818578	60543655	T	C
18	rs181551048	60543715	A	T
18	rs190929745	60543863	G	A
18	rs528087322	60543880	T	C
18	rs376642694	60544035	G	T
18	rs557646809	60544122	C	A
18	rs543391844	60544240	A	G
18	rs540128	60544351	T	C
18	rs536031089	60544892	C	T
18	rs34242560	60545027	T	C
18	rs674008	60545169	G	A
18	rs62098647	60545308	C	T
18	rs560740446	60545551	G	A
18	rs551488441	60545736	T	G
18	rs551132029	60545894	T	G
18	rs192331804	60545908	A	G
18	rs538580205	60546086	C	A
18	rs149546041	60546747	T	C
18	rs117287328	60546847	C	T
18	rs141224440	60546873	T	C
18	rs140572298	60546920	T	C
18	rs510415	60547061	T	G
18	rs540759570	60547071	G	A
18	rs528585407	60547198	T	C
18	rs551132911	60547365	T	G
18	rs190388547	60547416	G	C
18	rs643124	60547451	C	T
18	rs561329116	60547872	G	A
18	rs142701239	60547921	C	T
18	rs549995694	60548086	C	T
18	rs3937009	60548167	T	C
18	rs62098648	60548252	C	T
18	rs79144912	60548362	G	A
18	rs182833930	60548364	A	G
18	rs78649051	60548688	G	T
18	rs599881	60548877	A	G
18	rs17745313	60549049	A	T
18	rs146883074	60549463	A	G
18	rs585517	60549706	A	G
18	rs571220033	60549713	G	C
18	rs144205469	60550287	A	G
18	rs117790802	60550814	G	A
18	rs149176216	60550919	C	T
18	rs529290836	60550952	G	A
18	rs573646175	60551345	G	T
18	rs535881352	60551489	G	T
18	rs560862046	60551584	C	G
18	rs12962309	60551624	A	C
18	rs551933580	60551898	G	A
18	rs537658008	60551996	T	C
18	rs147362986	60552398	C	A
18	rs189725769	60552431	C	T
18	rs137888750	60552652	G	T
18	rs35490207	60553444	G	C
18	rs186753697	60553956	C	A
18	rs149491063	60554497	T	C
18	rs552486910	60554512	C	T
18	rs184131138	60554568	T	C
18	rs192531135	60554788	T	C
18	rs539719729	60554813	T	A
18	rs556522347	60554852	G	A
18	rs561568369	60555232	T	C
18	rs71353367	60555350	C	G
18	rs151046105	60555495	G	A
18	rs534279102	60555592	T	C
18	rs510840	60555829	A	G
18	rs549999863	60555915	G	A
18	rs184184387	60556813	T	C
18	rs572649342	60557041	G	A
18	rs187726123	60557131	C	A
18	rs189894017	60557195	G	A
18	rs146047325	60557223	A	T
18	rs12956210	60557251	T	C
18	rs551289088	60557295	A	G
18	rs570056943	60557495	T	A
18	rs192939489	60557524	T	G
18	rs538855726	60557631	T	C
18	rs558781601	60557708	C	A
18	rs7230863	60557738	C	A
18	rs188760260	60558102	A	T
18	rs9952738	60558434	A	T
18	rs181510440	60558767	A	G
18	rs139678976	60558813	A	G
18	rs567115702	60558904	T	C
18	rs186296761	60559356	A	C
18	rs2456487	60559400	T	C
18	rs3135431	60559848	G	A
18	rs190925347	60559871	T	A
18	rs3098975	60559995	A	G
18	rs574674053	60560023	G	A
18	rs573295937	60560057	T	C
18	rs147831065	60560529	T	C
18	rs567001139	60560558	G	A
18	rs78186093	60561233	G	A
18	rs538010153	60561590	A	G
18	rs185072033	60561819	C	G
18	rs531222442	60561885	T	G
18	rs117657473	60561886	G	C
18	rs181052791	60562167	T	C
18	rs624821	60562298	A	T
18	rs188822618	60562432	G	C
18	rs187123459	60562538	T	A
18	rs74418352	60562603	A	G
18	rs117613613	60562857	G	C
18	rs35890578	60562868	C	T
18	rs563439637	60562905	C	A
18	rs142964179	60563121	C	A
18	rs112206318	60563131	C	A
18	rs140035447	60563225	G	A
18	rs149427797	60563263	C	T
18	rs182599353	60563318	T	C
18	rs185929953	60563376	A	G
18	rs12965462	60563987	C	T
18	rs543539030	60564139	T	C
18	rs183542079	60564261	C	A
18	rs188759047	60564312	G	A
18	rs79475474	60564715	T	C
18	rs12458236	60564778	T	C
18	rs571250416	60564830	T	C
18	rs140775076	60564871	G	C
18	rs656993	60564921	C	G
18	rs572783324	60565042	G	A
18	rs74968904	60565171	T	A
18	rs533376669	60565210	G	A
18	rs191763016	60565247	T	C
18	rs114652262	60565248	T	C
18	rs78672090	60565269	C	G
18	rs112419084	60565373	T	A
18	rs189060284	60565857	T	C
18	rs487812	60565892	G	A
18	rs543173289	60566007	C	A
18	rs186788644	60566101	A	G
18	rs568166723	60566193	A	G
18	rs566288614	60566369	A	G
18	rs117571065	60566427	C	T
18	rs559887517	60566644	G	T
18	rs186050237	60566834	G	A
18	rs189765946	60566955	G	T
18	rs78348571	60566969	T	C
18	rs182799395	60567098	A	G
18	rs559751791	60567581	A	T
18	rs11664248	60567611	G	A
18	rs1701768	60567749	C	T
18	rs531473706	60568219	G	A
18	rs540786112	60568285	A	T
18	rs512007	60568428	T	G
18	rs562535454	60568917	T	C
18	rs635838	60569097	A	G
18	rs505707	60569102	A	C
18	rs636316	60569223	A	G
18	rs568276512	60569230	A	G
18	rs34757888	60569378	C	T
18	rs148659135	60569379	T	C
18	rs142153102	60569397	T	G
18	rs118019979	60569587	A	G
18	rs116869146	60569734	A	G
18	rs117652141	60569897	G	T
18	rs191207479	60569938	G	A
18	rs12963680	60570057	A	G
18	rs535439869	60570267	T	C
18	rs146761591	60570420	T	C
18	rs191526362	60570840	T	C
18	rs185238593	60570858	A	G
18	rs527754121	60570894	G	A
18	rs2586984	60571058	C	T
18	rs1701767	60571079	G	A
18	rs577720512	60571260	T	C
18	rs536782091	60572443	G	T
18	rs8091020	60572677	G	A
18	rs185630776	60572771	T	C
18	rs683138	60572772	G	A
18	rs575379	60572940	A	C
18	rs118048185	60572966	T	C
18	rs8089852	60572967	T	G
18	rs558104700	60573349	C	T
18	rs557493977	60573412	T	C
18	rs588711	60573488	T	C
18	rs551146988	60573562	T	C
18	rs550205042	60573570	G	A
18	rs138542680	60573678	A	G
18	rs589949	60573705	T	G
18	rs576790066	60573758	A	G
18	rs377038600	60573869	G	A
18	rs565434701	60575670	C	A
18	rs531147901	60576205	T	C
18	rs543789588	60576398	G	T
18	rs560578470	60576493	C	T
18	rs529712387	60576938	G	A
18	rs546395144	60577068	G	A
18	rs566620779	60577371	C	T
18	rs532211989	60579177	G	C
18	rs569166551	60579497	A	G
18	rs150857868	60579745	G	C
18	rs553191415	60579778	G	A
18	rs538846740	60579789	G	A
18	rs577431445	60579988	A	G
18	rs532274644	60580002	G	A
18	rs55812757	60580015	C	G
18	rs543195749	60580211	C	T
18	rs149719375	60580300	T	A
18	rs558699123	60580306	G	C
18	rs607153	60580371	G	A
18	rs575126209	60580435	G	A
18	rs191739671	60580789	G	A
18	rs521789	60580829	C	T
18	rs3851143	60581304	G	A
18	rs576243196	60581337	G	A
18	rs536156750	60582023	A	G
18	rs182243606	60582301	C	T
18	rs36110044	60582428	A	G
18	rs113338337	60582527	G	A
18	rs484380	60582538	T	C
18	rs78206103	60582646	T	C
18	rs78985016	60582837	G	A
18	rs683109	60582902	A	T
18	rs142662082	60582962	G	T
18	rs535440108	60583407	T	G
18	rs565220	60583518	T	G
18	rs653184	60583590	A	G
18	rs117312633	60583712	C	T
18	rs573648875	60583746	T	C
18	rs544075185	60584007	T	G
18	rs563962195	60584009	G	C
18	rs571064680	60584187	T	A
18	rs12959421	60584314	C	A
18	rs12963637	60584477	G	T
18	rs144658046	60584878	C	A
18	rs188170402	60585173	T	C
18	rs814482	60585300	A	G
18	rs71353370	60585488	T	C
18	rs190965057	60586236	T	G
18	rs564495603	60587102	A	G
18	rs376839088	60587180	G	C
18	rs148439954	60587419	T	C
18	rs183177751	60587528	A	C
18	rs575580603	60587815	T	C
18	rs117749475	60587832	A	G
18	rs814481	60588143	C	T
18	rs62100180	60588148	G	A
18	rs192585016	60588662	A	G
18	rs184825767	60588761	G	C
18	rs472947	60589067	A	G
18	rs12956171	60589162	T	G
18	rs673965	60589197	T	C
18	rs539552903	60589288	T	C
18	rs556351023	60589337	C	T
18	rs672111	60589612	C	T
18	rs111403116	60589622	A	G
18	rs671646	60589687	C	G
18	rs562701602	60589787	C	T
18	rs28446919	60589875	G	A
18	rs547380374	60589902	C	T
18	rs181159821	60589936	G	A
18	rs185956665	60590130	C	G
18	rs535618239	60590145	C	T
18	rs145065807	60590243	A	G
18	rs74888681	60590421	T	C
18	rs549539	60590471	A	G
18	rs17746008	60590894	G	T
18	rs77614736	60591146	C	T
18	rs182869759	60591261	A	G
18	rs141339246	60591329	T	C
18	rs576444426	60591419	A	G
18	rs541694621	60591737	T	C
18	rs117765523	60591759	A	G
18	rs860071	60591910	G	A
18	rs187609781	60592088	A	G
18	rs145001038	60592093	T	A
18	rs542251329	60592243	C	T
18	rs572602811	60592272	T	C
18	rs530843263	60592417	A	G
18	rs144828014	60592539	A	G
18	rs189037232	60592995	C	T
18	rs71353371	60593092	A	G
18	rs111942996	60593313	G	A
18	rs625090	60593492	A	G
18	rs184546231	60593613	T	C
18	rs485784	60593653	T	G
18	rs623755	60593784	T	C
18	rs573114979	60593810	G	A
18	rs144943901	60593819	A	G
18	rs191812242	60593889	T	C
18	rs483712	60593918	T	C
18	rs543326158	60593939	C	T
18	rs622836	60594005	G	A
18	rs537567781	60594320	A	G
18	rs138580301	60594342	G	A
18	rs189099181	60594542	A	T
18	rs76503827	60594623	A	C
18	rs532374113	60594674	A	C
18	rs608018	60595008	A	G
18	rs190676649	60595109	A	G
18	rs144633679	60595278	G	A
18	rs538970752	60595289	A	G
18	rs560169	60595329	G	A
18	rs181963748	60595346	G	C
18	rs138175903	60595491	T	C
18	rs182797430	60595530	G	A
18	rs530151638	60595731	A	C
18	rs150026546	60596120	T	C
18	rs143639484	60596777	T	A
18	rs522505	60596793	T	G
18	rs495005	60597508	C	T
18	rs493082	60597730	G	A
18	rs695107	60597754	T	C
18	rs489479	60598114	A	G
18	rs531799903	60598151	A	G
18	rs547390313	60598279	C	A
18	rs565605105	60598355	A	G
18	rs534623696	60598387	G	A
18	rs628968	60598911	A	C
18	rs565541376	60599076	T	C
18	rs144502864	60599107	A	G
18	rs77310073	60599259	C	T
18	rs117201674	60599282	G	A
18	rs188015723	60599324	G	A
18	rs2456486	60599387	C	T
18	rs2440195	60599404	C	T
18	rs117346288	60599520	T	C
18	rs79617030	60600062	A	G
18	rs187028582	60600135	T	A
18	rs12954711	60600163	G	T
18	rs75487795	60600184	G	A
18	rs79748062	60600253	G	A
18	rs113152654	60600379	T	C
18	rs78660052	60600588	G	A
18	rs550844336	60600630	A	G
18	rs112685444	60600895	G	A
18	rs35036926	60601146	A	G
18	rs185343329	60601212	T	C
18	rs149153136	60601214	G	C
18	rs189871631	60601241	G	A
18	rs527457898	60601736	G	A
18	rs567584569	60601738	A	G
18	rs138096184	60601756	T	A
18	rs575278326	60602009	T	C
18	rs635372	60602086	A	G
18	rs142300821	60602128	G	A
18	rs550733001	60602254	G	A
18	rs117481970	60602532	T	G
18	rs191528885	60602579	T	C
18	rs184222346	60602748	G	A
18	rs138891633	60602795	A	G
18	rs141154802	60602863	A	G
18	rs117797639	60602865	G	A
18	rs577039075	60602959	A	G
18	rs545782141	60602966	G	A
18	rs534351867	60603012	A	G
18	rs651761	60603484	A	G
18	rs190709532	60603610	G	A
18	rs34948147	60603655	G	T
18	rs146133976	60603676	G	A
18	rs17673573	60604040	A	G
18	rs2456488	60604376	A	G
18	rs188795315	60604855	C	G
18	rs575940	60604990	G	A
18	rs35380440	60605213	T	C
18	rs147895377	60605466	C	T
18	rs12606740	60605630	A	G
18	rs548802485	60605934	G	A
18	rs185863259	60606246	A	G
18	rs536024935	60606376	G	A
18	rs2102326	60606663	A	T
18	rs148902024	60606714	T	C
18	rs17746383	60606902	A	G
18	rs540142314	60606996	G	A
18	rs559222217	60607516	G	T
18	rs572991301	60607519	A	G
18	rs544901385	60607548	T	A
18	rs565170408	60607567	T	C
18	rs113912849	60607629	A	G
18	rs181554641	60607661	A	G
18	rs142154702	60607850	A	G
18	rs185708552	60608003	T	G
18	rs139436159	60608014	G	A
18	rs529285992	60608144	T	C
18	rs149638750	60608147	G	A
18	rs75005611	60608585	G	A
18	rs375267954	60609100	G	A
18	rs183427076	60609250	A	G
18	rs187956811	60609378	G	A
18	rs140411510	60609566	T	C
18	rs7235367	60609723	A	G
18	rs540163586	60609823	A	G
18	rs183461606	60609863	A	G
18	rs551451055	60610145	C	T
18	rs184861834	60610356	A	G
18	rs568150062	60610378	A	G
18	rs145064249	60610384	A	G
18	rs577101563	60610514	G	A
18	rs517665	60610554	T	C
18	rs79610461	60610598	C	A
18	rs570234586	60610663	A	G
18	rs144573567	60611381	G	A
18	rs140288623	60611535	G	A
18	rs143787542	60611689	A	G
18	rs577575471	60611711	C	T
18	rs551944	60611895	T	C
18	rs191213408	60612350	T	C
18	rs525092	60612536	G	T
18	rs576822370	60612539	T	G
18	rs143000519	60612620	T	C
18	rs532947262	60612625	C	A
18	rs523478	60612685	C	A
18	rs138901872	60612765	G	A
18	rs521706	60612873	A	G
18	rs17070463	60612915	G	A
18	rs564052986	60613025	T	C
18	rs77798929	60613267	C	T
18	rs535698614	60613590	G	C
18	rs183593550	60613592	A	G
18	rs187918287	60613624	A	G
18	rs559562709	60613956	T	A
18	rs8093614	60614130	T	G
18	rs183916164	60614284	C	T
18	rs577217588	60614311	A	C
18	rs189094952	60614417	G	C
18	rs545312275	60614467	C	T
18	rs565022782	60614980	A	G
18	rs556702235	60615012	A	G
18	rs573557	60615116	G	A
18	rs35501669	60615206	T	C
18	rs493008	60615303	G	A
18	rs492022	60615429	G	A
18	rs185701065	60615680	G	A
18	rs147464792	60615697	G	A
18	rs190070724	60615725	T	A
18	rs552772050	60615742	G	T
18	rs375834135	60615757	T	C
18	rs537738599	60615837	G	T
18	rs545152805	60616225	C	A
18	rs550989779	60616373	G	A
18	rs80322602	60616440	A	G
18	rs515846	60616777	C	A
18	rs547409	60616784	G	A
18	rs536227383	60616946	T	G
18	rs187709053	60616979	C	T
18	rs144027800	60617255	A	G
18	rs542922	60617268	T	G
18	rs143457804	60617561	G	A
18	rs534105690	60617838	T	G
18	rs484571	60617894	C	A
18	rs34750151	60618019	A	G
18	rs555154315	60618121	C	G
18	rs512617	60618291	C	T
18	rs562538821	60618297	C	T
18	rs190121381	60618449	T	C
18	rs11872204	60618924	A	G
18	rs185656974	60618936	A	G
18	rs377375928	60619173	A	G
18	rs2610060	60619287	G	A
18	rs189367759	60619302	T	C
18	rs2658591	60619346	T	C
18	rs55642841	60619387	A	G
18	rs147118208	60619882	C	G
18	rs556801546	60620067	A	T
18	rs577861	60620107	A	G
18	rs12604881	60620443	C	T
18	rs573823198	60620649	G	C
18	rs564545510	60620763	T	C
18	rs532252	60620764	G	A
18	rs186523636	60621075	C	T
18	rs148645732	60622459	C	A
18	rs142106383	60622488	G	T
18	rs181820452	60622748	T	C
18	rs141774498	60622806	G	A
18	rs183876191	60622935	T	A
18	rs71353373	60623035	T	C
18	rs188203622	60623299	A	T
18	rs112088678	60623366	A	G
18	rs4290562	60623461	T	G
18	rs475754	60623570	C	G
18	rs545227315	60623721	G	A
18	rs575789427	60624033	G	A
18	rs181931182	60624432	G	A
18	rs186577616	60624484	T	C
18	rs150204908	60624520	T	C
18	rs544494342	60624742	G	A
18	rs189647879	60624940	T	C
18	rs552248	60625009	C	T
18	rs842026	60625250	G	T
18	rs575125566	60625312	G	A
18	rs548159675	60625530	T	C
18	rs188449145	60625830	G	C
18	rs373874425	60625858	C	T
18	rs372737422	60625956	A	G
18	rs533084917	60626500	G	A
18	rs150519163	60626849	G	A
18	rs556862798	60627079	A	G
18	rs555011490	60627144	A	G
18	rs182889824	60627313	A	G
18	rs527798893	60627327	T	C
18	rs191521540	60627604	A	G
18	rs183553714	60628347	C	T
18	rs145598192	60628359	A	G
18	rs564397455	60628656	C	T
18	rs578053465	60628665	A	G
18	rs192967226	60629318	T	C
18	rs138364966	60629617	T	C
18	rs149501276	60629833	T	C
18	rs67955403	60629966	T	A
18	rs542770600	60629994	A	C
18	rs17674179	60630156	C	A
18	rs565475041	60630380	T	A
18	rs574918523	60630508	G	T
18	rs547690	60630531	C	T
18	rs148260598	60631241	G	C
18	rs567635	60631271	G	A
18	rs568073	60631277	G	A
18	rs116888935	60631385	T	C
18	rs566623	60631388	T	C
18	rs187392724	60632095	G	A
18	rs541706106	60632103	C	G
18	rs116477404	60632359	G	A
18	rs117522612	60632489	C	T
18	rs568770531	60632497	T	C
18	rs533740199	60632617	A	C
18	rs553479700	60632718	T	G
18	rs183783319	60632732	A	G
18	rs555875108	60632803	T	C
18	rs865961	60633035	A	G
18	rs145107126	60633161	G	A
18	rs80005840	60633173	T	C
18	rs183470102	60633174	A	G
18	rs150675399	60633320	C	T
18	rs548747315	60633789	T	C
18	rs191542760	60633948	T	C
18	rs371921251	60634035	T	G
18	rs543779266	60634177	G	A
18	rs189913207	60634331	G	A
18	rs145872545	60634363	T	C
18	rs541623004	60634435	G	A
18	rs185527729	60634570	T	G
18	rs548773642	60634571	T	C
18	rs527590569	60634867	A	T
18	rs540881147	60634897	G	A
18	rs117287431	60634940	C	G
18	rs546992	60634963	T	G
18	rs548969404	60635035	G	A
18	rs549885282	60635039	A	G
18	rs528185382	60635047	A	T
18	rs551214874	60635083	A	G
18	rs112572838	60635121	A	G
18	rs557265517	60635134	T	C
18	rs12955327	60635524	G	T
18	rs537229794	60636095	G	T
18	rs192127698	60636402	G	A
18	rs540631	60636708	T	A
18	rs556666335	60637268	C	T
18	rs528128	60637653	G	A
18	rs510359	60637751	C	A
18	rs12960508	60637778	T	G
18	rs188829676	60638029	G	T
18	rs147359400	60638034	A	G
18	rs575279657	60638134	T	C
18	rs544250262	60638158	C	G
18	rs34951742	60638284	A	G
18	rs530766651	60638299	T	C
18	rs71353375	60638418	T	C
18	rs559268006	60638598	A	T
18	rs117975058	60638606	C	T
18	rs142427027	60638739	G	A
18	rs77018914	60638889	T	C
18	rs75992541	60638890	A	G
18	rs561105935	60638893	G	A
18	rs566978999	60638989	T	G
18	rs192397987	60639441	A	G
18	rs186313694	60640044	G	T
18	rs190418476	60640113	T	C
18	rs555875136	60640184	C	G
18	rs72947616	60640631	A	G
18	rs78249606	60640636	G	A
18	rs34069761	60640691	A	G
18	rs112459558	60640858	T	C
18	rs79746454	60641113	A	G
18	rs34810454	60641315	T	G
18	rs693250	60641347	C	A
18	rs556652750	60641369	T	C
18	rs74878768	60641575	T	C
18	rs573948	60641847	G	C
18	rs112381181	60642020	T	C
18	rs542294062	60642091	T	C
18	rs543755084	60642312	A	G
18	rs34946223	60642355	A	G
18	rs535503999	60642604	G	T
18	rs543670759	60643028	A	G
18	rs542276062	60643159	T	C
18	rs565064346	60643314	C	A
18	rs147013744	60643503	T	C
18	rs515563	60643748	G	A
18	rs515469	60643783	T	A
18	rs544089503	60643857	G	T
18	rs74915097	60644229	A	G
18	rs565835740	60644524	C	T
18	rs181181351	60644890	A	G
18	rs186890960	60644891	A	T
18	rs72947620	60645005	T	C
18	rs144805760	60645292	G	T
18	rs34120677	60645369	T	C
18	rs550750812	60645425	A	G
18	rs561455182	60645446	T	C
18	rs34061095	60645509	T	C
18	rs552942476	60645563	C	G
18	rs373407853	60645689	T	C
18	rs118146731	60645809	A	G
18	rs62100048	60645818	T	C
18	rs182618661	60646017	G	C
18	rs552854534	60646042	T	C
18	rs185940406	60646054	A	G
18	rs371236818	60646671	T	C
18	rs71353376	60646972	G	A
18	rs563620077	60646993	A	T
18	rs542463769	60647335	G	C
18	rs549229330	60647713	G	A
18	rs558289	60648347	T	C
18	rs578799	60648872	G	A
18	rs559550151	60648893	T	C
18	rs192774850	60648982	A	T
18	rs536511069	60649066	A	G
18	rs534906323	60649111	T	C
18	rs560302	60649126	G	C
18	rs580750	60649131	A	C
18	rs184857208	60649319	A	T
18	rs532765984	60649417	A	T
18	rs12968799	60649428	C	A
18	rs499836	60649977	C	T
18	rs150329711	60650250	T	C
18	rs529548946	60650416	G	A
18	rs553001803	60650500	A	G
18	rs538313111	60650533	C	A
18	rs558623070	60650552	G	A
18	rs544409426	60650592	C	T
18	rs189376389	60650759	T	C
18	rs182268400	60650766	A	C
18	rs528472128	60650803	A	G
18	rs530942832	60650894	T	C
18	rs186056108	60650910	T	A
18	rs149424718	60651057	G	C
18	rs118172287	60651829	T	C
18	rs545826915	60652152	T	G
18	rs575559868	60652224	T	C
18	rs79642205	60652260	A	G
18	rs145269782	60652327	C	G
18	rs185689609	60652529	A	G
18	rs547848899	60652612	T	C
18	rs515551	60652752	T	C
18	rs553548394	60652832	C	T
18	rs8099178	60652882	C	T
18	rs28482151	60653417	G	A
18	rs512317	60653499	G	A
18	rs187423824	60653648	A	G
18	rs76202399	60653716	T	C
18	rs510375	60653778	C	T
18	rs34670594	60653822	C	T
18	rs191151653	60654089	T	C
18	rs187743553	60654344	A	G
18	rs577247555	60654489	A	G
18	rs187051634	60654569	A	G
18	rs575020	60654573	A	G
18	rs184404326	60654772	A	G
18	rs577700	60654881	T	C
18	rs559635999	60655210	C	G
18	rs76769315	60655236	A	G
18	rs494994	60655606	A	G
18	rs496057	60655760	G	A
18	rs572999714	60655847	T	C
18	rs147242340	60656074	G	T
18	rs71353377	60656082	T	C
18	rs118119515	60656143	G	T
18	rs144707768	60656211	A	G
18	rs558293096	60656341	C	T
18	rs190336354	60656492	T	C
18	rs531809	60656546	G	A
18	rs117427957	60656930	C	G
18	rs575102967	60657097	A	G
18	rs505333	60657120	G	A
18	rs542594632	60657201	T	G
18	rs191801687	60657256	A	G
18	rs538684055	60657456	T	C
18	rs140939861	60657589	C	T
18	rs11662753	60657744	G	C
18	rs549526148	60657781	A	G
18	rs11660372	60657911	C	T
18	rs567925130	60658517	T	C
18	rs138426623	60658657	T	C
18	rs76014114	60658761	A	G
18	rs547885522	60658942	A	T
18	rs117948826	60658999	C	G
18	rs558980408	60659040	A	G
18	rs555055	60659135	C	G
18	rs562098565	60659278	A	G
18	rs503052	60659328	G	C
18	rs113904195	60659329	A	G
18	rs144074139	60659389	A	G
18	rs576828419	60659405	T	C
18	rs146436880	60659705	A	G
18	rs139055371	60659839	T	C
18	rs71353378	60659926	T	C
18	rs11873200	60660164	C	G
18	rs28494163	60660295	A	G
18	rs112791060	60660473	T	C
18	rs149308478	60660841	T	C
18	rs148489038	60661142	T	C
18	rs572638	60661222	A	C
18	rs72947642	60661224	A	T
18	rs572631	60661228	A	G
18	rs55827424	60661297	G	A
18	rs7238945	60661358	T	G
18	rs7238964	60661397	C	G
18	rs569162	60661541	T	G
18	rs553956324	60661558	T	C
18	rs182025277	60661666	T	G
18	rs7245256	60661700	C	T
18	rs34127588	60661740	T	C
18	rs7241115	60661983	T	C
18	rs139824365	60662072	A	G
18	rs117481255	60662088	G	T
18	rs185201122	60662269	T	C
18	rs62100049	60662385	G	A
18	rs7231141	60662443	C	T
18	rs145335205	60662554	T	A
18	rs182692133	60662684	T	C
18	rs552817290	60662790	C	G
18	rs35834427	60662847	G	C
18	rs146910967	60662927	A	G
18	rs512453	60662938	C	T
18	rs192557407	60663003	C	T
18	rs8084262	60663021	G	A
18	rs8083726	60663026	T	C
18	rs510782	60663117	T	C
18	rs508702	60663392	C	A
18	rs507754	60663668	T	C
18	rs74440397	60663814	A	G
18	rs143651592	60663898	T	C
18	rs544858419	60663899	A	G
18	rs28675820	60663993	G	A
18	rs78465596	60664178	T	C
18	rs7236909	60664183	A	C
18	rs191451244	60664244	G	A
18	rs7235955	60664286	A	G
18	rs548393864	60664291	C	T
18	rs183651326	60664307	C	G
18	rs12962640	60664516	A	G
18	rs189914346	60664632	T	C
18	rs34264314	60664655	T	C
18	rs78177561	60664771	T	C
18	rs7242556	60664786	C	T
18	rs545391503	60665157	A	G
18	rs12967464	60665289	A	G
18	rs113169353	60665320	T	C
18	rs570777299	60665354	T	C
18	rs11877556	60665497	A	G
18	rs4941168	60665504	C	T
18	rs146030738	60665516	T	A
18	rs860916	60665539	A	G
18	rs563161222	60665926	G	T
18	rs182000532	60665960	G	A
18	rs12104120	60666085	T	C
18	rs556456492	60666150	A	G
18	rs75797200	60666275	A	G
18	rs117996704	60667209	G	A
18	rs9949193	60667237	T	C
18	rs147967840	60667448	A	G
18	rs182924643	60667506	A	G
18	rs570167114	60667544	T	C
18	rs552974746	60667752	A	G
18	rs564178097	60667862	T	G
18	rs537121144	60668196	G	A
18	rs11661169	60668246	A	G
18	rs10469140	60668270	G	A
18	rs11661196	60668346	G	A
18	rs898181	60668353	T	C
18	rs62098280	60668439	T	C
18	rs542851058	60668502	A	G
18	rs138136207	60668533	T	C
18	rs182865745	60668555	G	A
18	rs187941105	60668634	C	G
18	rs62098281	60668677	A	T
18	rs7240775	60668679	A	G
18	rs7239050	60668699	G	T
18	rs538520867	60668881	T	C
18	rs111345592	60668973	G	T
18	rs545650471	60669187	C	T
18	rs72947678	60669277	C	G
18	rs12052013	60669414	A	G
18	rs12052015	60669437	G	C
18	rs28687975	60669485	G	A
18	rs557033407	60669486	T	C
18	rs184197687	60669656	A	G
18	rs10871799	60669976	T	C
18	rs10871800	60670074	G	A
18	rs558835128	60670135	T	C
18	rs575814623	60670212	C	G
18	rs2135474	60670213	T	G
18	rs80280950	60670257	G	C
18	rs562516330	60670310	T	C
18	rs2135472	60670477	C	G
18	rs2135471	60670507	G	A
18	rs190745914	60670518	C	T
18	rs118109610	60670625	A	C
18	rs8083408	60670666	T	C
18	rs11664812	60670714	T	G
18	rs181598318	60670771	A	G
18	rs6567302	60670896	T	A
18	rs6567303	60670971	G	A
18	rs11662643	60671376	A	G
18	rs11662646	60671386	A	G
18	rs7228019	60671398	A	G
18	rs187430524	60671468	A	G
18	rs191157596	60671476	T	G
18	rs11659379	60671596	T	C
18	rs149866723	60671693	A	G
18	rs562750161	60671720	C	G
18	rs140391954	60671962	C	T
18	rs72947689	60672009	A	G
18	rs76026238	60672082	T	G
18	rs558027048	60672091	C	G
18	rs184251054	60672324	C	T
18	rs187043860	60672325	A	G
18	rs547543551	60672397	A	G
18	rs752368	60672468	T	C
18	rs557940783	60672669	A	G
18	rs184411974	60672735	A	G
18	rs533346397	60672996	G	C
18	rs188850616	60673052	T	C
18	rs77797533	60673079	T	C
18	rs571355209	60673109	C	A
18	rs557160063	60673182	G	C
18	rs17070536	60673332	A	G
18	rs12455505	60673535	T	C
18	rs750885	60673612	T	C
18	rs138900276	60673639	T	C
18	rs144805214	60673741	A	G
18	rs12458723	60673791	G	T
18	rs138688861	60674001	C	T
18	rs4992449	60674232	C	T
18	rs898180	60674483	A	C
18	rs557475549	60674490	T	G
18	rs12969278	60674898	A	G
18	rs7230025	60674951	T	G
18	rs6567304	60675034	G	C
18	rs181194474	60675217	C	T
18	rs11662923	60675234	T	C
18	rs35520998	60675260	T	A
18	rs371662290	60675299	A	T
18	rs7234909	60675640	T	C
18	rs562799316	60675647	A	G
18	rs139369747	60675863	G	A
18	rs539880402	60675967	C	T
18	rs7231437	60676039	A	G
18	rs538117523	60676305	T	G
18	rs9807380	60676556	A	T
18	rs574288147	60676621	A	T
18	rs7240406	60676693	C	T
18	rs534231282	60676809	T	C
18	rs546608407	60676815	A	T
18	rs72947701	60676880	G	A
18	rs1585316	60676881	A	G
18	rs182473905	60676893	A	G
18	rs79983540	60676968	G	A
18	rs1585315	60677040	T	C
18	rs546210250	60677052	C	T
18	rs530023244	60677310	G	C
18	rs9989561	60677483	A	T
18	rs185123758	60677594	C	T
18	rs190458566	60677713	C	T
18	rs72947702	60677776	T	C
18	rs183902069	60677992	C	T
18	rs564615124	60678051	G	A
18	rs6567305	60678066	G	C
18	rs8087165	60678198	A	T
18	rs6567306	60678222	A	G
18	rs6567307	60678228	T	C
18	rs8087456	60678395	C	T
18	rs544143171	60678481	C	T
18	rs58717623	60678819	A	G
18	rs189661139	60678922	T	C
18	rs7228481	60678934	A	G
18	rs4941169	60679015	T	G
18	rs7227068	60679147	C	G
18	rs75315400	60679199	G	A
18	rs563970063	60679226	T	A
18	rs534742000	60679631	A	G
18	rs6567308	60679678	G	A
18	rs6567309	60679680	C	T
18	rs11661913	60679763	A	C
18	rs559054755	60679840	A	G
18	rs11662645	60680159	A	C
18	rs138674888	60680171	A	G
18	rs1156269	60680271	A	C
18	rs113575060	60680310	C	G
18	rs1156268	60680342	A	G
18	rs1156267	60680383	A	T
18	rs75314804	60680483	G	A
18	rs116038825	60680724	A	G
18	rs9709797	60680874	G	T
18	rs142681445	60680902	A	G
18	rs11152362	60680904	G	A
18	rs147379342	60680908	T	C
18	rs11873290	60680932	T	C
18	rs11873314	60681002	T	C
18	rs551706946	60681017	G	A
18	rs8089548	60681229	C	A
18	rs532408379	60681582	A	T
18	rs567718939	60681716	T	C
18	rs4941170	60681724	T	C
18	rs143882959	60681780	T	A
18	rs4941171	60681925	G	A
18	rs76267998	60682126	A	G
18	rs9320011	60682432	A	C
18	rs8094624	60682753	C	T
18	rs576919155	60682800	G	A
18	rs4940566	60682876	T	C
18	rs562047007	60682905	A	G
18	rs183629550	60682924	A	G
18	rs144182705	60682981	A	G
18	rs115846113	60683052	T	C
18	rs8095193	60683115	T	C
18	rs562421454	60683197	C	T
18	rs113134407	60683327	C	T
18	rs4940567	60683351	A	G
18	rs143565751	60683357	A	T
18	rs4940568	60683378	T	C
18	rs6567310	60683452	G	A
18	rs6567311	60683506	G	A
18	rs2877745	60683641	T	C
18	rs535635788	60683873	A	G
18	rs10515990	60683891	C	T
18	rs11875177	60683927	G	A
18	rs62098303	60683957	G	A
18	rs146928502	60683968	A	G
18	rs75028042	60684010	A	G
18	rs2610062	60684041	A	G
18	rs7226574	60684093	T	C
18	rs9320012	60684191	A	G
18	rs148774139	60684336	A	G
18	rs12958074	60684456	G	A
18	rs12958400	60684680	A	G
18	rs28587904	60684831	A	G
18	rs76024016	60684893	A	G
18	rs28624741	60684915	T	A
18	rs550715	60685065	A	C
18	rs67793407	60685185	G	T
18	rs9949618	60685218	A	G
18	rs151030700	60685694	G	A
18	rs6567312	60685828	A	G
18	rs8091449	60686049	A	G
18	rs530650288	60686200	G	A
18	rs149802844	60686369	T	C
18	rs539507585	60686402	A	G
18	rs7241745	60686551	T	C
18	rs12954662	60686771	A	T
18	rs12968339	60686785	T	C
18	rs7242360	60686863	T	C
18	rs11661682	60686927	A	G
18	rs56383926	60687018	A	G
18	rs552901902	60687072	G	A
18	rs563094623	60687149	A	T
18	rs146937722	60687289	A	G
18	rs147976864	60687547	G	A
18	rs550785141	60688416	C	G
18	rs561476566	60688535	G	A
18	rs566774730	60688565	C	T
18	rs538966665	60688606	T	C
18	rs72949657	60688645	A	G
18	rs8089409	60688656	A	C
18	rs142189621	60688769	G	T
18	rs11872325	60689196	A	G
18	rs11872494	60689204	T	C
18	rs11872327	60689228	A	G
18	rs143044996	60689342	G	A
18	rs556485571	60689541	T	C
18	rs535452	60689573	T	C
18	rs532037082	60689954	G	A
18	rs9958813	60690056	A	G
18	rs142247414	60690098	T	C
18	rs150853425	60690109	G	A
18	rs72949669	60690149	T	A
18	rs139967275	60690200	C	G
18	rs73963672	60690243	T	C
18	rs9949366	60690246	C	T
18	rs72949674	60690261	G	A
18	rs72949676	60690363	T	C
18	rs192707558	60690417	C	G
18	rs565876091	60690496	G	T
18	rs73963673	60690649	A	G
18	rs542107992	60690718	C	T
18	rs73963674	60690782	C	T
18	rs72931803	60690951	A	G
18	rs72931804	60691045	T	C
18	rs149960880	60691204	T	C
18	rs548908469	60691264	C	T
18	rs551687429	60691272	A	G
18	rs145062062	60691286	G	C
18	rs118095348	60691599	A	G
18	rs9953136	60691723	C	T
18	rs191567463	60691799	T	C
18	rs111304722	60691961	T	C
18	rs7240952	60691980	T	C
18	rs11152364	60691981	A	G
18	rs80143881	60691987	A	G
18	rs72931809	60691999	T	G
18	rs524916	60692158	T	C
18	rs73480161	60692253	T	C
18	rs72931814	60692384	A	G
18	rs569931076	60692479	T	G
18	rs185808136	60692754	G	A
18	rs118120462	60692800	A	G
18	rs495737	60693026	T	G
18	rs495619	60693070	T	C
18	rs484228	60693145	A	G
18	rs148233200	60693186	T	C
18	rs73963676	60693535	C	G
18	rs509215	60693551	A	G
18	rs72931819	60693566	T	C
18	rs559807534	60693718	C	A
18	rs142928443	60693734	G	C
18	rs551154953	60693766	A	G
18	rs56353129	60693891	A	G
18	rs575302655	60694088	C	A
18	rs150694090	60694139	A	G
18	rs138922404	60694200	C	T
18	rs55938532	60694219	C	G
18	rs187534113	60694345	T	C
18	rs559591650	60694478	A	G
18	rs72931824	60694550	A	C
18	rs11876746	60694904	A	G
18	rs191833510	60694943	G	A
18	rs117614482	60695266	T	C
18	rs529652617	60695279	G	C
18	rs531242630	60695287	G	C
18	rs570722458	60695423	A	G
18	rs56395144	60695509	A	C
18	rs570537	60695634	G	A
18	rs11877590	60695745	T	G
18	rs546461089	60695818	T	C
18	rs193040960	60696011	T	C
18	rs11876249	60696549	C	T
18	rs145371491	60696909	T	C
18	rs74379161	60697101	C	T
18	rs7232765	60697225	C	G
18	rs113846816	60697311	T	C
18	rs181403650	60697386	C	T
18	rs185689126	60697450	A	G
18	rs72931830	60697631	T	C
18	rs566858	60697832	T	C
18	rs141564323	60697895	A	G
18	rs76679136	60697977	G	A
18	rs556051295	60698384	C	G
18	rs551837639	60698404	C	T
18	rs73963678	60698455	G	T
18	rs571537259	60698725	A	G
18	rs958663	60699088	T	C
18	rs185238265	60699107	T	A
18	rs189710493	60699114	G	A
18	rs542379344	60699580	G	T
18	rs80161117	60699631	T	C
18	rs62098304	60699646	G	A
18	rs148700615	60699689	G	C
18	rs571911072	60699975	G	T
18	rs573372757	60700090	G	A
18	rs535918448	60700091	G	A
18	rs552681748	60700093	G	A
18	rs72931840	60700160	G	A
18	rs143963763	60700261	G	C
18	rs529340433	60700344	A	G
18	rs559934495	60700544	A	C
18	rs544085689	60700548	A	G
18	rs183750747	60700636	A	T
18	rs79576321	60700755	G	T
18	rs62098305	60700805	G	A
18	rs552644937	60700940	A	G
18	rs185513174	60700965	A	T
18	rs140775326	60701029	A	G
18	rs55821457	60701350	T	C
18	rs56051567	60701362	A	T
18	rs78242627	60701507	A	G
18	rs182598886	60701547	A	G
18	rs186277058	60701579	T	C
18	rs573184464	60701619	T	C
18	rs545467622	60701719	G	A
18	rs7227941	60701781	C	T
18	rs531004497	60701783	G	C
18	rs74400325	60701784	C	T
18	rs530350941	60701942	A	G
18	rs112727168	60702009	C	T
18	rs56043118	60702043	C	G
18	rs149576525	60702050	C	G
18	rs548419786	60702142	G	A
18	rs7236962	60702249	C	T
18	rs143879691	60702254	T	C
18	rs6567313	60702324	G	A
18	rs146357134	60702408	T	G
18	rs78784640	60702548	G	A
18	rs568245232	60702623	T	G
18	rs12454866	60702853	T	C
18	rs62098308	60702906	G	C
18	rs146276246	60702960	C	G
18	rs7232459	60703005	A	G
18	rs139398599	60703087	T	C
18	rs8093395	60703174	G	A
18	rs67151287	60703319	G	T
18	rs72933566	60703376	A	G
18	rs144013025	60703536	A	G
18	rs541846158	60703692	G	T
18	rs79228178	60703703	G	A
18	rs77802474	60703752	G	A
18	rs72933568	60704213	T	G
18	rs118069429	60704256	G	A
18	rs59837445	60704332	T	C
18	rs72933570	60704352	A	G
18	rs111927639	60704412	A	G
18	rs145509867	60704453	A	G
18	rs60743549	60704462	C	G
18	rs527723056	60704501	T	C
18	rs79243967	60704540	A	C
18	rs34802993	60704746	C	T
18	rs146435209	60705068	T	C
18	rs185199344	60705072	A	G
18	rs190739469	60705331	C	G
18	rs8086529	60705554	T	A
18	rs56366841	60705654	G	A
18	rs552816750	60705902	A	G
18	rs17070594	60705956	C	T
18	rs551824026	60706059	T	C
18	rs17070597	60706088	G	C
18	rs556589398	60706166	G	A
18	rs7239402	60706188	C	T
18	rs183110820	60706303	T	A
18	rs17070602	60706313	A	G
18	rs578037301	60706403	C	T
18	rs7236030	60706602	G	A
18	rs139474099	60706637	A	G
18	rs187447436	60706654	C	T
18	rs550174167	60706809	T	C
18	rs35101477	60706879	T	C
18	rs2009445	60706932	G	A
18	rs72933583	60706959	T	C
18	rs573986449	60707065	A	G
18	rs147715570	60707095	G	A
18	rs192341156	60707456	G	A
18	rs144950911	60707517	T	C
18	rs1031668	60707555	G	A
18	rs554945044	60707575	T	C
18	rs72933584	60707788	C	T
18	rs570341730	60707790	G	A
18	rs184291060	60707803	A	C
18	rs561471129	60708049	A	G
18	rs150400731	60708110	A	C
18	rs79395638	60708164	G	C
18	rs78727415	60708270	T	C
18	rs138242661	60708271	A	G
18	rs188870073	60708327	T	C
18	rs575053254	60708482	G	A
18	rs1031669	60708523	C	G
18	rs6567315	60708726	G	A
18	rs117636082	60708777	C	T
18	rs577551297	60709082	G	A
18	rs9944854	60709108	A	G
18	rs547370050	60709666	G	A
18	rs72933590	60710089	T	A
18	rs116926389	60710166	T	G
18	rs8098558	60710237	G	T
18	rs8098681	60710313	C	T
18	rs533036981	60710471	T	G
18	rs562533910	60710486	T	G
18	rs548348756	60710600	T	G
18	rs17675707	60710821	C	A
18	rs548030563	60710852	A	T
18	rs111855894	60710953	T	C
18	rs540796924	60711099	G	A
18	rs72933592	60711326	T	C
18	rs533612354	60711436	G	A
18	rs192137698	60711643	T	C
18	rs142821697	60712294	T	C
18	rs151031788	60712550	A	G
18	rs141179729	60712707	G	C
18	rs530194101	60713585	A	G
18	rs73963688	60713778	A	C
18	rs150137712	60713829	G	C
18	rs2045552	60713833	G	C
18	rs72933596	60713841	C	G
18	rs11665305	60714843	G	A
18	rs74317449	60714915	A	G
18	rs143374340	60715108	T	C
18	rs572424901	60715242	C	A
18	rs56927215	60715349	G	A
18	rs548507436	60715508	A	T
18	rs79266885	60715591	G	A
18	rs72933600	60715759	G	A
18	rs12326880	60715869	A	G
18	rs112510571	60716255	T	C
18	rs562536558	60716315	T	C
18	rs12959225	60716387	C	G
18	rs150871564	60716471	C	T
18	rs189706517	60716487	G	C
18	rs35273059	60716818	A	G
18	rs139427186	60716933	G	A
18	rs545913733	60716960	A	G
18	rs117806936	60716969	T	C
18	rs78819562	60717087	G	T
18	rs10503076	60717211	G	C
18	rs550694305	60717257	C	A
18	rs146626991	60717300	A	C
18	rs7238248	60717454	A	G
18	rs74638014	60717462	A	G
18	rs570412422	60717485	A	G
18	rs7244113	60717507	A	T
18	rs140026182	60717573	T	C
18	rs7238424	60717574	C	G
18	rs146829110	60717675	C	T
18	rs7239854	60717812	T	C
18	rs6567316	60717894	A	G
18	rs188596572	60717902	A	T
18	rs540842340	60718488	A	G
18	rs150377214	60718603	G	A
18	rs542259298	60718861	G	A
18	rs73963689	60718918	G	A
18	rs571086732	60719077	T	C
18	rs145767322	60719279	A	G
18	rs116647745	60719369	A	G
18	rs138755430	60719421	C	G
18	rs12966869	60719483	A	C
18	rs562138330	60719604	G	A
18	rs541573843	60719661	T	C
18	rs7240025	60719797	C	G
18	rs7227032	60719911	C	T
18	rs4941173	60720067	T	G
18	rs573876675	60720127	T	A
18	rs7350995	60720240	C	T
18	rs551910077	60720363	A	G
18	rs78419652	60720424	T	G
18	rs187412383	60720447	T	C
18	rs62098313	60720522	C	T
18	rs180906048	60720661	G	T
18	rs17070624	60720810	A	G
18	rs1026502	60721117	A	T
18	rs74818916	60721565	A	G
18	rs77235012	60721571	G	A
18	rs17070627	60721642	T	C
18	rs35018702	60721694	A	G
18	rs78180438	60721859	G	C
18	rs187945538	60721923	A	G
18	rs1563734	60722045	T	C
18	rs574568272	60722238	T	C
18	rs1563735	60722329	G	A
18	rs530780420	60722558	C	T
18	rs117521417	60722756	T	C
18	rs186742746	60722774	T	A
18	rs192790582	60722782	C	G
18	rs184881428	60722988	T	C
18	rs545997920	60723044	C	T
18	rs73465398	60723174	G	A
18	rs539095916	60723218	T	C
18	rs8097582	60723290	T	C
18	rs113169350	60723310	T	A
18	rs6567318	60723375	T	C
18	rs8098386	60723497	G	A
18	rs556316986	60723510	G	T
18	rs185231928	60723539	C	T
18	rs17748702	60723562	C	A
18	rs142262154	60723690	A	G
18	rs180680040	60723726	G	T
18	rs1031670	60723787	C	T
18	rs75099479	60724115	T	C
18	rs17070640	60724211	C	G
18	rs146385833	60724257	T	C
18	rs142753801	60724647	T	C
18	rs114376926	60724681	C	A
18	rs72935506	60724777	T	G
18	rs35957347	60724972	G	A
18	rs1531304	60725278	T	G
18	rs555908255	60725305	T	C
18	rs112267985	60725316	G	A
18	rs1115970	60725339	A	G
18	rs528215556	60725470	G	A
18	rs72935508	60725540	A	G
18	rs140765300	60725723	T	A
18	rs543715393	60725959	A	G
18	rs542193965	60726055	C	T
18	rs62098634	60726103	C	T
18	rs550861957	60726129	T	C
18	rs34915368	60726351	T	C
18	rs537267527	60726358	A	G
18	rs9952928	60726364	T	C
18	rs572798054	60726442	A	T
18	rs192612145	60726443	T	A
18	rs546964536	60726543	A	C
18	rs9953327	60726768	A	C
18	rs142095503	60726802	C	A
18	rs78492646	60726993	T	G
18	rs17070647	60727310	G	A
18	rs547289841	60727484	A	C
18	rs558516576	60727765	C	T
18	rs530821063	60728101	T	C
18	rs74932190	60728631	G	A
18	rs576965332	60728698	G	A
18	rs151232520	60729130	A	C
18	rs555970858	60729217	T	C
18	rs72935511	60729337	C	T
18	rs76723144	60729348	A	C
18	rs576804980	60729432	C	A
18	rs187529686	60729764	T	C
18	rs12954643	60730064	A	G
18	rs76004431	60730098	C	T
18	rs117833025	60730252	A	G
18	rs12960301	60730426	T	A
18	rs148175300	60730466	A	G
18	rs142001895	60730484	T	C
18	rs118059262	60730633	T	C
18	rs12326346	60730643	T	C
18	rs534565380	60730692	T	C
18	rs192126674	60730696	T	C
18	rs12961266	60731015	G	A
18	rs28453334	60731375	A	C
18	rs575933936	60731624	G	C
18	rs117429384	60731718	T	C
18	rs7239765	60731806	C	A
18	rs61463164	60731824	T	C
18	rs540830517	60731895	A	G
18	rs8093400	60731896	A	G
18	rs537304825	60731985	C	T
18	rs186641087	60732123	T	G
18	rs8085471	60732308	C	T
18	rs62098636	60732599	T	C
18	rs186271589	60732618	C	T
18	rs189724815	60732656	C	T
18	rs117091684	60732766	T	C
18	rs182068303	60732911	A	G
18	rs72935516	60732912	A	G
18	rs189989447	60733068	A	G
18	rs182976229	60733131	T	A
18	rs188303656	60733328	A	G
18	rs6567320	60733573	A	G
18	rs193291249	60733793	T	C
18	rs74748677	60733899	T	A
18	rs530248395	60733918	T	C
18	rs72935517	60733988	T	C
18	rs553965236	60734173	T	C
18	rs2168997	60734335	C	T
18	rs35670778	60734483	C	T
18	rs544660429	60734493	T	C
18	rs72935519	60734948	G	A
18	rs541824631	60735154	G	A
18	rs6567321	60735286	G	C
18	rs6420565	60735290	A	T
18	rs181189353	60735317	C	A
18	rs7239858	60735367	A	G
18	rs149499892	60735379	T	A
18	rs6567322	60735449	G	A
18	rs146178863	60735644	T	A
18	rs540329452	60735665	T	G
18	rs8096924	60735713	T	A
18	rs8095993	60736147	T	G
18	rs8083940	60736249	G	A
18	rs181610941	60736426	G	A
18	rs72937496	60736600	A	G
18	rs77336523	60736666	A	G
18	rs7232571	60736697	C	T
18	rs180922449	60736910	A	G
18	rs56384804	60737274	G	C
18	rs9675998	60737480	G	A
18	rs570120548	60737525	T	C
18	rs7238291	60737947	C	T
18	rs34450274	60737961	T	G
18	rs545296053	60738002	G	C
18	rs9675564	60738072	T	C
18	rs7242489	60738161	C	T
18	rs12964158	60738217	G	C
18	rs12968611	60738220	C	T
18	rs7237036	60738443	A	G
18	rs78887075	60738461	T	C
18	rs7237215	60738545	T	G
18	rs7243028	60738546	C	T
18	rs559402402	60738563	G	T
18	rs7243184	60738618	C	T
18	rs191917041	60738792	G	A
18	rs72939404	60738964	C	T
18	rs561050851	60739139	T	C
18	rs7238435	60739186	C	T
18	rs7234352	60739233	G	A
18	rs9951893	60739250	C	T
18	rs72939407	60739269	G	C
18	rs558702012	60739374	A	G
18	rs572916177	60739530	A	T
18	rs545070653	60739553	T	C
18	rs565212717	60739611	C	T
18	rs146265127	60739677	C	A
18	rs72939409	60739757	T	C
18	rs8089273	60739764	A	G
18	rs8090268	60739811	G	C
18	rs149866856	60739832	A	C
18	rs8089433	60739926	A	G
18	rs72939411	60740260	G	A
18	rs531265195	60740420	C	T
18	rs553584917	60740556	T	C
18	rs57906586	60740609	T	G
18	rs550241660	60740621	A	G
18	rs7244806	60740810	G	T
18	rs577611535	60740846	T	C
18	rs4411603	60740870	G	A
18	rs531357536	60740894	G	A
18	rs539314003	60741082	C	T
18	rs538218730	60741130	G	A
18	rs145683868	60741510	A	C
18	rs147734970	60741630	A	G
18	rs577946743	60741723	C	T
18	rs71366960	60741766	C	A
18	rs71366961	60741771	C	A
18	rs35601705	60741778	C	A
18	rs9675832	60741782	C	A
18	rs554338359	60741918	T	G
18	rs76715611	60742214	A	G
18	rs12454613	60742447	A	C
18	rs563338770	60742481	T	C
18	rs2061449	60742488	G	C
18	rs566285936	60742528	A	G
18	rs547830268	60742533	G	C
18	rs535731891	60742579	G	A
18	rs377529370	60742594	A	G
18	rs191294525	60742876	T	G
18	rs9947451	60743100	A	G
18	rs148057117	60743126	C	T
18	rs67065883	60743632	G	T
18	rs542806386	60743713	G	T
18	rs564490031	60743862	G	A
18	rs141653170	60743947	C	T
18	rs12954601	60744465	C	T
18	rs72939412	60744733	A	G
18	rs531240312	60744813	T	C
18	rs536337868	60744940	C	T
18	rs56011185	60745359	C	T
18	rs117797296	60745397	G	A
18	rs12955963	60745628	C	A
18	rs147757936	60746059	C	T
18	rs11876023	60746163	T	G
18	rs142292331	60746298	A	G
18	rs4941175	60746366	C	T
18	rs188895111	60746410	T	G
18	rs72939413	60746772	A	G
18	rs145698800	60746793	A	G
18	rs567650099	60746806	C	T
18	rs562566176	60747036	C	T
18	rs373703687	60747274	T	C
18	rs8092960	60747275	T	G
18	rs140390415	70103981	C	A
18	rs117356208	70103994	C	T
18	rs374479603	70104022	T	C
18	rs186839176	70104033	G	A
18	rs192039050	70104208	G	A
18	rs572717983	70104249	A	G
18	rs369095164	70104303	T	C
18	rs183872879	70104409	A	T
18	rs12454741	70104418	T	A
18	rs562199113	70104429	G	A
18	rs58734698	70104453	C	G
18	rs149772196	70104523	G	A
18	rs12958061	70104605	A	C
18	rs12959772	70104980	C	T
18	rs77987506	70105053	A	G
18	rs189689096	70105071	T	C
18	rs75561777	70105270	T	G
18	rs552688763	70105285	G	A
18	rs7505770	70105443	A	G
18	rs7505740	70105453	T	C
18	rs9962377	70105531	T	C
18	rs9962630	70105572	A	G
18	rs117039859	70105664	A	C
18	rs115277591	70105672	C	T
18	rs113863026	70105781	G	A
18	rs9962839	70105790	G	A
18	rs192840933	70105794	T	C
18	rs79988283	70105836	A	G
18	rs78036254	70105837	C	T
18	rs56005746	70105871	C	T
18	rs577211831	70105941	T	C
18	rs188469102	70106025	T	A
18	rs562229365	70106136	T	C
18	rs9965506	70106355	T	C
18	rs191339733	70106369	C	G
18	rs7241981	70106553	G	A
18	rs144521880	70106681	A	C
18	rs181181383	70106727	G	C
18	rs186774794	70106820	A	G
18	rs58543069	70107099	T	C
18	rs564272564	70107223	T	C
18	rs60521901	70107269	A	T
18	rs12955975	70107290	C	T
18	rs57307553	70107306	C	G
18	rs9957879	70107441	T	G
18	rs73473933	70107454	T	C
18	rs79749741	70107524	G	T
18	rs8182380	70107591	G	C
18	rs544212704	70107599	G	A
18	rs9945984	70107663	T	C
18	rs146793645	70107822	T	C
18	rs8182386	70107895	C	T
18	rs35836640	70108037	C	A
18	rs9948755	70108263	A	G
18	rs9948761	70108277	A	G
18	rs9948768	70108304	G	A
18	rs188534047	70108634	C	A
18	rs9961667	70108855	C	T
18	rs117119518	70108908	A	G
18	rs183502431	70109067	T	C
18	rs560144304	70109159	T	C
18	rs62089684	70109545	T	A
18	rs544881593	70109681	T	C
18	rs527584071	70109779	G	A
18	rs8096823	70109808	G	A
18	rs530153479	70109812	G	A
18	rs76486762	70109940	T	G
18	rs76810830	70109960	A	G
18	rs75345462	70110106	C	T
18	rs535867713	70110151	T	A
18	rs141181192	70110201	G	A
18	rs7504215	70110227	A	G
18	rs184817093	70110233	C	G
18	rs75950128	70110297	A	C
18	rs7504244	70110319	A	C
18	rs557964966	70110330	G	A
18	rs35373069	70110657	C	A
18	rs189346119	70110723	C	G
18	rs555705757	70110746	T	G
18	rs34756446	70110829	A	G
18	rs528631113	70110860	A	G
18	rs79276151	70110993	A	T
18	rs79533261	70111042	C	G
18	rs12956432	70111069	T	A
18	rs186538358	70111075	C	T
18	rs149504251	70111257	A	C
18	rs34039918	70111287	G	C
18	rs80007122	70111339	T	C
18	rs12959357	70111539	T	A
18	rs9960864	70111627	T	C
18	rs183065628	70111650	A	T
18	rs187355290	70111754	C	G
18	rs568245044	70111811	A	T
18	rs34369960	70111931	G	A
18	rs55736307	70111977	T	C
18	rs148746619	70112011	C	T
18	rs58085637	70112044	C	T
18	rs565646350	70112102	T	C
18	rs76171344	70112109	A	C
18	rs73968510	70112136	T	C
18	rs61584466	70112144	T	C
18	rs55702331	70112216	T	A
18	rs12605412	70112234	C	A
18	rs572869441	70112235	A	G
18	rs59937487	70112265	C	A
18	rs75261088	70112267	A	T
18	rs57106496	70112276	A	G
18	rs56108760	70112313	T	C
18	rs59758198	70112329	T	G
18	rs11877274	70112701	T	G
18	rs554194993	70112709	T	A
18	rs538313379	70112806	G	A
18	rs113459032	70112854	G	A
18	rs9319840	70113174	A	T
18	rs76094049	70113271	G	A
18	rs114898731	70113343	C	T
18	rs188811997	70113372	G	A
18	rs573963014	70113460	T	C
18	rs9967351	70113498	T	C
18	rs74565011	70113644	T	C
18	rs8098859	70113687	G	A
18	rs185604824	70113790	G	T
18	rs143512765	70113939	T	C
18	rs12953758	70114117	T	G
18	rs62089685	70114132	A	G
18	rs12956182	70114167	T	A
18	rs565446310	70114378	A	C
18	rs532487513	70114405	C	G
18	rs12956651	70114455	G	A
18	rs59202990	70114483	T	C
18	rs183997519	70114664	T	A
18	rs35048093	70114838	G	A
18	rs191754424	70114985	A	C
18	rs552568362	70115335	G	T
18	rs533506259	70115387	T	C
18	rs553343870	70115391	A	G
18	rs117798044	70115392	C	T
18	rs7235665	70115569	T	C
18	rs7235691	70115616	T	C
18	rs77585874	70115676	T	C
18	rs532552376	70115687	A	G
18	rs187477566	70115702	G	A
18	rs192085908	70115757	T	C
18	rs543610002	70116072	C	T
18	rs75298329	70116239	C	T
18	rs148532219	70116516	C	A
18	rs11877422	70116525	C	T
18	rs574796558	70116567	A	C
18	rs62089687	70116810	C	T
18	rs548662854	70116972	T	C
18	rs12967799	70116989	A	C
18	rs71371786	70116997	G	A
18	rs12953687	70117338	G	A
18	rs550804820	70117347	C	T
18	rs539387115	70117380	A	G
18	rs189247280	70117645	G	C
18	rs17086017	70117745	T	C
18	rs7229057	70117895	A	T
18	rs75141744	70118127	T	G
18	rs17086021	70118145	T	C
18	rs7233246	70118219	A	T
18	rs141874717	70118277	A	G
18	rs185214136	70118342	G	A
18	rs148056976	70118397	A	G
18	rs62089688	70118558	G	A
18	rs6566635	70118788	T	C
18	rs62089700	70118824	C	T
18	rs7234379	70118945	C	T
18	rs529149585	70118959	A	T
18	rs12959931	70119091	G	A
18	rs1529636	70119147	A	T
18	rs34604058	70119193	A	G
18	rs539988579	70119508	T	G
18	rs7228765	70119619	T	C
18	rs34280164	70119629	C	G
18	rs9957422	70119662	G	A
18	rs78275948	70119710	C	A
18	rs17086030	70119777	G	C
18	rs12606574	70119878	A	C
18	rs542811520	70119975	G	A
18	rs549574922	70120050	T	C
18	rs74567070	70120053	A	G
18	rs9958071	70120083	T	G
18	rs36038089	70120094	C	A
18	rs532820739	70120112	C	T
18	rs12606617	70120129	T	C
18	rs11151767	70120318	C	G
18	rs17086033	70120475	C	A
18	rs191405505	70120622	A	T
18	rs138573645	70120635	T	C
18	rs536328669	70120641	G	C
18	rs7235409	70120746	C	T
18	rs545996447	70121147	G	T
18	rs9963829	70121207	A	G
18	rs188702722	70121234	C	T
18	rs149524732	70121657	T	C
18	rs7240731	70121729	C	T
18	rs138265814	70121805	A	T
18	rs7240046	70121975	T	C
18	rs9964306	70121997	G	A
18	rs539511897	70122039	C	T
18	rs9953591	70122049	A	T
18	rs78713094	70122144	A	C
18	rs9967015	70122353	T	C
18	rs73968528	70122515	G	T
18	rs73473975	70122581	G	A
18	rs189878182	70122593	C	G
18	rs140805729	70122595	C	T
18	rs9956385	70122650	A	T
18	rs9967321	70122651	A	C
18	rs530754490	70122786	C	T
18	rs62089701	70122806	G	C
18	rs533095475	70122906	G	A
18	rs11875294	70122917	C	T
18	rs17352438	70123101	T	C
18	rs76236981	70123182	C	T
18	rs192857454	70123438	T	C
18	rs4513188	70123463	A	G
18	rs35260770	70123466	A	G
18	rs34530183	70123468	C	G
18	rs4513189	70123539	A	G
18	rs7504867	70123594	G	A
18	rs7504964	70123697	G	T
18	rs534481730	70123784	G	T
18	rs116203676	70123841	G	T
18	rs558163969	70124199	A	T
18	rs529234365	70124234	G	A
18	rs183882540	70124394	C	T
18	rs9950798	70124452	A	G
18	rs116867252	70124764	A	G
18	rs17086044	70124919	C	T
18	rs28599860	70124973	G	A
18	rs17352550	70125017	A	C
18	rs184665480	70125061	T	C
18	rs115907492	70125070	T	C
18	rs80108553	70125147	G	A
18	rs146355945	70125278	T	C
18	rs9953711	70125359	G	A
18	rs184201645	70125412	T	C
18	rs9966105	70125458	C	T
18	rs181790692	70125509	A	G
18	rs9953832	70125548	G	A
18	rs17352662	70125872	C	T
18	rs76825260	70125885	C	T
18	rs9954383	70125921	A	G
18	rs1347013	70125971	C	T
18	rs9954478	70125980	A	G
18	rs9319841	70126041	C	A
18	rs9954322	70126072	T	A
18	rs79020174	70126322	T	A
18	rs9946100	70126327	C	T
18	rs574835009	70126387	C	T
18	rs80038856	70126415	A	G
18	rs77977404	70126459	T	G
18	rs560965441	70126695	G	A
18	rs28464997	70127144	A	G
18	rs192040887	70127154	G	C
18	rs28450746	70127171	G	A
18	rs143216666	70127206	C	T
18	rs529736608	70127349	T	C
18	rs543495179	70127350	A	G
18	rs17086053	70127356	G	C
18	rs548481085	70127504	A	G
18	rs1432081	70127546	A	T
18	rs74853177	70127747	A	G
18	rs143125329	70128187	G	A
18	rs146376736	70128288	C	A
18	rs80160382	70128509	T	C
18	rs549576286	70128634	G	T
18	rs78589826	70128645	G	A
18	rs139018649	70128909	G	A
18	rs112908381	70128929	C	T
18	rs112861109	70128951	G	C
18	rs80356254	70129036	T	A
18	rs146188003	70129103	A	C
18	rs113162691	70129154	T	C
18	rs76125261	70129195	T	C
18	rs76066982	70129419	A	G
18	rs117120368	70129472	T	G
18	rs17086057	70129797	G	A
18	rs180816726	70129815	C	G
18	rs185915588	70129869	C	T
18	rs11873604	70129883	A	G
18	rs62089705	70130022	T	C
18	rs191182466	70130029	T	C
18	rs181149759	70130036	T	C
18	rs141454233	70130184	G	A
18	rs80355134	70130196	T	A
18	rs11877443	70130322	C	T
18	rs11874241	70130340	T	A
18	rs78102806	70130465	T	C
18	rs17086068	70130486	A	G
18	rs17086072	70130515	T	C
18	rs56102922	70130538	T	C
18	rs140966184	70130718	C	T
18	rs9953164	70130737	G	C
18	rs1432059	70130886	A	T
18	rs9953508	70130915	A	G
18	rs9965557	70130952	C	T
18	rs571247126	70130986	A	G
18	rs9965665	70131018	C	T
18	rs567506211	70131076	T	G
18	rs558955518	70131112	C	T
18	rs563648387	70131246	G	A
18	rs115548369	70131260	A	G
18	rs9945145	70131291	C	T
18	rs9956275	70131508	C	G
18	rs148640106	70131652	C	T
18	rs191744839	70131734	G	A
18	rs11872387	70131760	G	T
18	rs1432061	70131769	G	C
18	rs185840180	70131920	T	C
18	rs28567545	70132009	C	T
18	rs115767400	70132010	A	G
18	rs28406954	70132054	A	G
18	rs28406524	70132126	C	T
18	rs28776498	70132160	G	A
18	rs563310177	70132223	G	A
18	rs193204507	70132328	A	T
18	rs77217227	70132382	T	C
18	rs62089706	70132385	A	G
18	rs531943223	70132476	T	C
18	rs554569486	70132677	A	G
18	rs1367989	70132700	A	G
18	rs75337901	70132719	A	C
18	rs149984822	70132781	C	T
18	rs111476516	70132878	G	A
18	rs75272893	70132885	C	A
18	rs78261812	70132901	C	G
18	rs79065481	70133024	G	A
18	rs118119916	70133121	C	T
18	rs72634426	70133295	A	G
18	rs9962617	70133357	A	C
18	rs9962793	70133411	A	G
18	rs9962554	70133439	C	A
18	rs9963221	70133837	T	G
18	rs17268450	70133846	G	A
18	rs9952354	70133969	C	T
18	rs78428963	70133970	A	G
18	rs72634427	70134246	C	T
18	rs2116485	70134482	A	G
18	rs140684402	70134515	A	C
18	rs570383126	70134776	C	T
18	rs115218784	70134845	G	A
18	rs566206185	70134898	T	A
18	rs9955547	70135029	C	T
18	rs79280474	70135069	G	A
18	rs549762132	70135127	C	T
18	rs9958039	70135239	C	T
18	rs142686227	70135263	C	T
18	rs28555347	70135285	A	G
18	rs1432063	70135286	G	T
18	rs9945958	70135358	G	A
18	rs186969678	70135371	C	T
18	rs9946220	70135394	A	G
18	rs9945967	70135406	G	A
18	rs9946170	70135569	G	A
18	rs533334534	70135675	T	A
18	rs558979798	70135841	A	C
18	rs61091726	70136000	C	A
18	rs28560168	70136126	G	A
18	rs28704596	70136129	A	G
18	rs1897374	70136195	G	T
18	rs1897375	70136216	T	G
18	rs1897376	70136400	G	C
18	rs61690801	70136436	A	G
18	rs74337918	70136470	A	G
18	rs28538429	70136665	A	G
18	rs142202451	70136704	T	C
18	rs77880941	70136716	A	G
18	rs561103185	70136959	C	A
18	rs539009757	70137066	A	C
18	rs9949978	70137127	T	A
18	rs574695000	70137290	A	G
18	rs537316597	70137327	G	A
18	rs9964905	70137525	G	T
18	rs561037805	70137569	A	C
18	rs76607216	70137699	G	A
18	rs9952832	70137725	G	A
18	rs9965222	70137836	C	T
18	rs190176197	70137894	G	A
18	rs143574573	70138051	T	C
18	rs28647903	70138054	G	C
18	rs28611446	70138123	C	G
18	rs2195802	70138268	T	C
18	rs140565323	70138278	C	A
18	rs2195803	70138349	C	A
18	rs11151768	70138414	A	C
18	rs2195804	70138526	A	G
18	rs2217559	70138667	T	G
18	rs28472853	70139031	T	C
18	rs536197134	70139032	A	G
18	rs142720073	70139093	T	C
18	rs28529177	70139178	A	T
18	rs146930575	70139258	C	G
18	rs144645733	70139871	A	G
18	rs8096602	70139979	C	A
18	rs139404576	70140056	C	T
18	rs12968098	70140138	A	C
18	rs72634428	70140141	G	A
18	rs576581747	70140192	C	T
18	rs17086098	70140463	G	A
18	rs529026230	70140618	G	C
18	rs12955009	70140769	G	A
18	rs576595561	70140942	C	A
18	rs1560556	70141005	G	A
18	rs572456221	70141045	A	G
18	rs560105889	70141127	A	T
18	rs76849716	70141207	T	C
18	rs722143	70141214	G	T
18	rs722142	70141320	T	C
18	rs79769135	70141574	A	G
18	rs117296539	70141690	T	C
18	rs79559911	70141824	C	T
18	rs12965123	70142168	G	T
18	rs17268895	70142170	G	C
18	rs2368091	70142238	C	A
18	rs17086104	70142356	T	C
18	rs1432064	70142407	A	C
18	rs117460803	70142485	T	A
18	rs4892010	70142751	C	G
18	rs12965119	70142856	A	C
18	rs7506311	70142891	A	T
18	rs11665462	70143203	A	T
18	rs370527506	70143246	G	A
18	rs556077312	70143255	A	C
18	rs142629392	70143281	C	T
18	rs8098907	70143290	T	C
18	rs563309393	70143463	A	G
18	rs118066166	70143529	T	C
18	rs8098458	70143549	G	T
18	rs566549325	70143565	T	C
18	rs139544166	70143672	T	C
18	rs186503723	70143793	G	C
18	rs75838176	70143797	A	G
18	rs17086110	70143936	T	C
18	rs149979383	70144070	A	T
18	rs1864776	70144164	A	T
18	rs183697268	70144223	C	T
18	rs72634429	70144345	C	T
18	rs1864777	70144354	C	A
18	rs1432065	70144480	A	C
18	rs567190616	70144807	G	T
18	rs528053547	70144906	G	A
18	rs147919604	70144934	T	C
18	rs17086114	70144955	T	G
18	rs368044195	70145036	T	C
18	rs17086115	70145053	A	T
18	rs1347010	70145165	A	T
18	rs147740302	70145213	T	G
18	rs560620873	70145312	G	A
18	rs186900593	70145327	C	A
18	rs533937889	70145669	A	T
18	rs553176082	70145754	A	G
18	rs11151769	70145782	C	T
18	rs72634430	70146139	A	T
18	rs145468000	70146163	G	C
18	rs546436166	70146176	A	G
18	rs17086118	70146278	G	A
18	rs142535951	70146294	C	T
18	rs10514047	70146384	C	T
18	rs563746386	70146702	C	G
18	rs8096378	70147003	C	T
18	rs536847262	70147106	C	G
18	rs6566636	70147211	G	A
18	rs114087957	70147334	C	T
18	rs8084374	70147473	C	T
18	rs55997079	70147562	T	A
18	rs2368090	70147563	T	C
18	rs560497634	70147695	A	C
18	rs556291360	70147854	T	C
18	rs186233577	70147857	C	A
18	rs190554695	70147904	T	C
18	rs77437385	70147938	C	G
18	rs6566637	70148009	T	C
18	rs139786401	70148010	A	G
18	rs140116303	70148029	C	T
18	rs183554399	70148039	A	G
18	rs558897043	70148185	T	C
18	rs9960117	70148236	T	C
18	rs12454772	70148397	G	A
18	rs573598994	70148425	T	C
18	rs553702792	70148432	A	G
18	rs145540741	70148443	C	T
18	rs1987912	70148855	G	A
18	rs142065189	70148891	C	T
18	rs117651770	70149403	C	T
18	rs574432979	70149518	A	C
18	rs145375112	70149630	C	T
18	rs7228776	70149733	C	T
18	rs76286642	70150016	A	G
18	rs11151770	70150113	A	G
18	rs113147806	70150246	A	G
18	rs185687240	70150251	C	T
18	rs534047248	70150305	G	A
18	rs555644472	70150309	A	C
18	rs567105609	70150314	T	C
18	rs11876238	70150418	T	C
18	rs138646189	70150478	T	A
18	rs577112954	70150519	G	A
18	rs573207075	70150635	T	C
18	rs186545152	70150838	A	G
18	rs2217560	70150939	G	A
18	rs560658669	70151948	T	C
18	rs535846634	70152078	T	C
18	rs530491540	70152304	G	A
18	rs546524017	70152335	T	C
18	rs571698950	70152727	A	G
18	rs1982053	70152761	A	C
18	rs1982054	70152762	T	C
18	rs542932081	70152781	G	C
18	rs543894959	70152818	A	T
18	rs73476116	70152840	C	T
18	rs147493124	70152852	C	G
18	rs74575514	70152862	A	G
18	rs193287477	70152863	T	A
18	rs62089710	70152921	C	T
18	rs185474434	70152926	G	T
18	rs189646719	70152949	A	C
18	rs191386106	70152950	T	C
18	rs116667764	70153076	A	G
18	rs557476618	70153112	C	A
18	rs147287688	70153209	C	T
18	rs562764909	70153447	T	C
18	rs80164201	70153494	A	C
18	rs566625065	70153785	T	C
18	rs569974345	70153786	A	C
18	rs145854129	70154066	T	G
18	rs541491624	70154097	T	C
18	rs544987200	70154199	G	A
18	rs376962854	70154449	A	G
18	rs552574330	70154500	G	C
18	rs146470255	70154547	T	C
18	rs140856128	70154629	T	C
18	rs558570770	70154744	T	G
18	rs12963348	70154843	G	A
18	rs151186958	70155129	T	A
18	rs180859683	70155176	A	G
18	rs77258225	70155200	A	C
18	rs547390505	70155229	A	G
18	rs1432066	70155458	C	G
18	rs76600283	70155476	G	T
18	rs150384295	70155696	T	C
18	rs182921311	70155699	A	G
18	rs72967337	70155715	A	G
18	rs2060148	70155960	A	G
18	rs9916909	70156123	A	C
18	rs191570557	70156169	C	A
18	rs7228315	70156509	G	T
18	rs143894551	70156671	T	C
18	rs1432067	70157358	T	C
18	rs118190098	70157520	A	C
18	rs558984109	70157540	G	A
18	rs528177318	70157612	T	C
18	rs536885802	70157718	A	G
18	rs150915530	70157758	C	T
18	rs184652310	70158044	A	T
18	rs190414581	70158231	A	C
18	rs139756560	70158250	C	T
18	rs558419576	70158343	T	A
18	rs545738654	70158459	A	T
18	rs9319842	70158465	G	A
18	rs550540963	70158685	G	A
18	rs547023346	70158727	G	A
18	rs533078663	70158734	G	A
18	rs7239054	70158824	G	A
18	rs76850750	70159143	C	T
18	rs185101293	70159179	T	C
18	rs561810189	70159261	A	T
18	rs148886457	70159454	A	G
18	rs554038688	70159609	G	A
18	rs74330986	70160112	T	C
18	rs183435939	70160185	T	C
18	rs565001693	70160439	C	T
18	rs151023229	70160587	C	T
18	rs7240371	70160735	T	C
18	rs571335845	70160825	G	T
18	rs533888069	70160865	C	T
18	rs1432068	70161217	C	T
18	rs116344135	70161449	C	T
18	rs7226690	70161540	G	A
18	rs1432069	70162160	C	T
18	rs1432070	70162291	C	T
18	rs1432071	70162305	A	G
18	rs535523482	70162452	G	T
18	rs557415754	70162563	T	G
18	rs78288835	70162640	T	G
18	rs575365977	70162657	C	G
18	rs79135430	70162857	T	C
18	rs59675169	70162875	A	G
18	rs569698095	70162920	G	C
18	rs186402707	70163157	T	G
18	rs7236641	70163217	G	C
18	rs557415680	70163259	A	G
18	rs138498457	70163315	A	C
18	rs560013865	70163352	T	G
18	rs143043062	70163769	T	G
18	rs553540932	70163923	C	A
18	rs115056172	70164009	A	C
18	rs563153403	70164116	T	G
18	rs8094371	70164146	T	C
18	rs8097096	70164250	A	G
18	rs115958745	70164450	C	G
18	rs12968631	70164518	C	T
18	rs189329952	70164973	G	T
18	rs566924005	70164983	T	C
18	rs538998951	70165114	T	G
18	rs562014655	70165119	G	C
18	rs541546711	70165152	A	C
18	rs9958029	70165313	T	C
18	rs17086127	70165372	G	A
18	rs10514048	70165505	T	C
18	rs12955878	70165553	G	A
18	rs555162200	70165638	A	T
18	rs544377262	70165726	A	G
18	rs12604460	70165830	A	G
18	rs531852899	70165905	G	A
18	rs189221965	70166072	C	G
18	rs555346432	70166195	C	T
18	rs75908549	70166217	T	C
18	rs547982419	70166594	C	A
18	rs148337233	70166618	G	A
18	rs571374918	70166894	G	T
18	rs186077538	70167325	C	T
18	rs10514049	70167442	C	A
18	rs530266679	70167471	A	C
18	rs182681835	70167543	C	T
18	rs77591289	70167734	G	C
18	rs78341520	70167744	T	C
18	rs575943759	70167746	G	T
18	rs17269651	70167826	C	T
18	rs146157281	70167916	C	A
18	rs567292994	70168098	T	C
18	rs182956026	70168272	T	A
18	rs74943339	70168408	G	A
18	rs11659282	70168518	T	A
18	rs560134187	70168797	A	T
18	rs77823346	70168809	T	G
18	rs540344405	70168942	C	G
18	rs8095393	70169220	C	T
18	rs577508289	70169405	T	G
18	rs573463621	70169477	T	G
18	rs8096862	70169490	T	C
18	rs9965062	70169513	C	G
18	rs148438972	70169616	C	T
18	rs76227500	70169924	T	C
18	rs574348592	70169952	A	G
18	rs28498315	70170145	T	C
18	rs12954092	70170264	G	T
18	rs555776467	70170367	T	C
18	rs539416752	70170375	C	A
18	rs576463338	70170441	T	C
18	rs559442815	70170506	A	G
18	rs34912843	70170549	A	T
18	rs73968539	70171005	G	A
18	rs62089725	70171049	T	C
18	rs555618404	70171081	C	T
18	rs187358133	70171127	G	C
18	rs76621893	70171259	A	T
18	rs180857909	70171460	G	A
18	rs75760791	70171671	G	A
18	rs11660328	70171910	C	T
18	rs573978581	70172153	A	C
18	rs2116487	70172225	A	C
18	rs1560557	70172683	T	C
18	rs77255837	70172712	T	C
18	rs375744841	70172724	G	A
18	rs78009667	70173119	T	C
18	rs561466211	70173359	T	C
18	rs528857182	70173369	A	G
18	rs189084546	70173386	T	C
18	rs75142849	70173423	G	T
18	rs192351800	70173427	G	A
18	rs55696361	70173563	G	A
18	rs78108834	70173745	T	C
18	rs76592766	70173871	A	G
18	rs145082482	70173929	T	A
18	rs139039940	70174169	T	A
18	rs141569404	70174358	T	C
18	rs75911032	70174558	T	C
18	rs1975121	70174583	C	T
18	rs184883645	70174755	A	T
18	rs114224497	70174881	A	G
18	rs17269728	70174911	A	G
18	rs533533324	70174919	G	T
18	rs538979316	70174977	G	A
18	rs184990012	70175257	T	G
18	rs11151771	70175449	C	T
18	rs555846202	70175457	A	G
18	rs80070178	70175481	A	C
18	rs189405176	70175482	T	A
18	rs543259252	70175567	G	C
18	rs554150980	70175709	T	C
18	rs541031341	70175747	C	T
18	rs17354687	70175872	A	C
18	rs559605477	70176052	A	G
18	rs142839448	70176257	C	A
18	rs76279476	70176279	A	G
18	rs147402381	70176339	T	C
18	rs562039873	70176670	C	T
18	rs148490759	70176683	T	C
18	rs117201787	70176706	A	T
18	rs151002368	70176877	A	G
18	rs4891480	70176879	C	T
18	rs600273	70176932	A	G
18	rs573102624	70176987	G	C
18	rs183687157	70176991	T	C
18	rs644158	70177127	A	G
18	rs141295325	70177179	A	G
18	rs8083776	70177198	T	C
18	rs573064004	70177345	C	T
18	rs575632576	70177454	C	A
18	rs564492144	70177485	A	G
18	rs77476928	70177496	G	A
18	rs1594558	70177759	G	A
18	rs557817602	70178165	T	A
18	rs191180099	70178243	T	C
18	rs148974476	70178251	C	T
18	rs117765636	70178344	A	G
18	rs534159912	70178683	A	G
18	rs573722820	70178695	T	C
18	rs542708888	70178726	A	G
18	rs74258378	70179275	G	A
18	rs188278345	70179395	T	C
18	rs542906017	70179552	C	T
18	rs570066563	70180098	T	A
18	rs147412277	70180207	A	T
18	rs598679	70180406	T	C
18	rs138046100	70180445	T	A
18	rs598614	70180451	A	G
18	rs201849697	70180540	C	A
18	rs550076858	70180649	G	A
18	rs184695446	70180975	C	A
18	rs188302760	70181085	G	A
18	rs79659401	70181319	A	G
18	rs6566638	70181665	G	A
18	rs570396718	70181684	G	C
18	rs537659313	70181713	C	A
18	rs58837840	70181881	G	A
18	rs55722851	70181940	C	T
18	rs187096436	70182346	T	C
18	rs146056228	70182770	T	C
18	rs8086413	70183174	A	G
18	rs550824099	70183249	A	G
18	rs1432072	70183259	C	T
18	rs116072607	70183323	G	T
18	rs114716605	70183754	G	A
18	rs546814696	70183827	C	A
18	rs560382030	70183832	C	T
18	rs529530840	70183858	A	T
18	rs8091048	70184193	T	C
18	rs73968543	70184565	A	T
18	rs542870457	70184568	T	G
18	rs537701061	70184798	T	C
18	rs11664394	70184864	C	T
18	rs192057783	70184931	C	T
18	rs146961155	70185119	A	C
18	rs545375322	70185599	C	T
18	rs374430437	70185678	T	A
18	rs138669108	70185836	G	A
18	rs556666245	70186113	T	C
18	rs143546636	70186475	C	T
18	rs79918388	70186605	G	A
18	rs1223506	70186607	T	C
18	rs148533599	70186779	T	C
18	rs548314410	70186802	T	C
18	rs79732922	70186803	G	A
18	rs531176029	70186918	G	A
18	rs555346892	70186951	C	T
18	rs542625937	70187006	A	G
18	rs561245640	70187262	A	G
18	rs373469184	70187312	G	C
18	rs186189413	70187326	A	G
18	rs190759895	70187424	T	A
18	rs144946844	70187455	G	T
18	rs537374235	70187497	C	T
18	rs150284588	70188066	A	G
18	rs138005353	70188223	C	G
18	rs74867348	70188276	C	T
18	rs562305479	70188465	G	A
18	rs1432073	70188606	G	T
18	rs117127190	70188615	C	T
18	rs534706184	70188638	G	A
18	rs1864778	70188697	C	T
18	rs188030318	70188863	C	T
18	rs573324379	70189121	T	G
18	rs59747816	70189300	G	A
18	rs72967391	70189307	A	G
18	rs188772359	70189386	A	G
18	rs72967393	70189424	C	A
18	rs111692782	70189425	C	G
18	rs59267447	70189442	A	T
18	rs568319627	70189743	G	A
18	rs184672975	70189752	T	A
18	rs77439807	70189854	A	C
18	rs150822616	70189893	T	G
18	rs199739489	70189967	A	G
18	rs60575013	70190174	A	G
18	rs58357299	70190369	C	T
18	rs963875	70190372	A	G
18	rs571181484	70190379	T	A
18	rs549304904	70190466	A	G
18	rs569109699	70190473	A	G
18	rs184964864	70190793	G	A
18	rs546714772	70190983	A	C
18	rs980090	70191080	A	G
18	rs551338296	70191100	G	A
18	rs111642305	70191194	G	C
18	rs76634231	70191224	C	T
18	rs681932	70191234	A	G
18	rs1955009	70191238	C	T
18	rs144780911	70191369	C	T
18	rs76679336	70191377	A	G
18	rs567770810	70191597	C	G
18	rs376111071	70192169	T	C
18	rs530203157	70192362	G	T
18	rs539244060	70192438	T	C
18	rs9959160	70192523	A	G
18	rs535033602	70192570	T	C
18	rs117761547	70192674	T	C
18	rs138163767	70192761	G	C
18	rs186739031	70192786	T	C
18	rs79982540	70192948	G	A
18	rs550257006	70193021	A	G
18	rs190391593	70193208	C	A
18	rs117915286	70193311	A	T
18	rs575713786	70193399	G	T
18	rs1432074	70193484	G	A
18	rs7238457	70193715	G	T
18	rs4892012	70193740	A	T
18	rs77766863	70193745	A	T
18	rs143671483	70193894	T	C
18	rs12969094	70194236	A	T
18	rs531100661	70194601	G	T
18	rs72967402	70194694	T	C
18	rs72969305	70194755	A	G
18	rs9966231	70194770	T	G
18	rs1347011	70194902	G	C
18	rs75865619	70194945	T	A
18	rs562140725	70195002	T	C
18	rs181328489	70195012	C	G
18	rs117600178	70195023	C	T
18	rs62089726	70195122	G	A
18	rs537250679	70195178	T	C
18	rs113586067	70195546	A	C
18	rs55650085	70195549	C	A
18	rs1653546	70195659	C	G
18	rs8085034	70195735	A	G
18	rs8085530	70195806	G	A
18	rs566714090	70195874	G	A
18	rs72969311	70196028	A	G
18	rs8085612	70196112	A	C
18	rs201172206	70196201	G	A
18	rs12960144	70196244	C	T
18	rs12960178	70196341	A	T
18	rs12961445	70196343	T	C
18	rs186965673	70196361	T	C
18	rs548948222	70196461	A	G
18	rs12960570	70196465	C	T
18	rs146480121	70196497	A	G
18	rs140815191	70196604	A	G
18	rs150170941	70196620	C	T
18	rs12961176	70196668	G	A
18	rs544286499	70196725	G	A
18	rs564224391	70196747	G	A
18	rs606826	70197285	T	C
18	rs544250111	70197341	G	T
18	rs7240426	70197371	T	C
18	rs561816626	70198291	A	G
18	rs550886615	70198387	C	G
18	rs561392988	70198388	C	A
18	rs116991878	70198654	T	G
18	rs190616476	70199024	G	C
18	rs67745048	70199184	G	A
18	rs150694515	70199250	G	A
18	rs139986383	70199361	G	A
18	rs75380112	70199841	C	T
18	rs17270014	70200151	G	A
18	rs538082423	70200383	G	T
18	rs543968925	70200680	A	G
18	rs141512442	70200783	C	T
18	rs539509274	70200906	T	A
18	rs184180909	70201143	C	A
18	rs528222277	70201179	G	A
18	rs572741679	70201242	C	T
18	rs138185237	70201261	G	A
18	rs189375171	70201623	A	G
18	rs186467641	70201648	G	A
18	rs561411094	70201954	T	C
18	rs7237613	70202329	T	C
18	rs694310	70202508	A	C
18	rs148385863	70202601	T	C
18	rs118022742	70203543	T	C
18	rs616682	70203793	A	G
18	rs2298726	70204066	A	C
18	rs17270189	70204283	C	T
18	rs9957898	70204485	T	A
18	rs182948132	70204608	C	T
18	rs66925706	70204691	C	T
18	rs616371	70204697	T	C
18	rs553546398	70204796	C	T
18	rs145556323	70204848	C	G
18	rs187322565	70204973	T	G
18	rs633092	70205105	A	G
18	rs572397653	70205187	T	C
18	rs553458535	70205334	G	A
18	rs141549773	70205359	A	C
18	rs199631826	70205378	A	T
18	rs59751882	70205401	A	G
18	rs543635188	70205659	A	C
18	rs75312690	70205827	T	C
18	rs546980348	70206324	C	T
18	rs188752023	70206446	T	G
18	rs649279	70206458	A	G
18	rs142109745	70206466	G	A
18	rs11151772	70206559	G	T
18	rs548541876	70207218	G	A
18	rs10514050	70207276	G	A
18	rs658995	70207340	A	G
18	rs17270351	70207376	G	A
18	rs78004262	70207902	T	C
18	rs184665874	70207925	C	A
18	rs67024187	70207943	T	C
18	rs528309125	70207969	T	C
18	rs548474744	70207976	T	A
18	rs677547	70208183	C	T
18	rs535634091	70208250	A	T
18	rs554969536	70208359	C	T
18	rs726155	70208546	G	C
18	rs556866786	70208601	G	T
18	rs1223504	70208898	G	T
18	rs180989336	70208906	A	G
18	rs17853471	70209177	T	C
18	rs7237888	70209321	C	A
18	rs8094389	70209480	C	T
18	rs8093595	70209510	C	G
18	rs72634431	70209638	T	C
18	rs79173041	70209672	T	C
18	rs76871698	70209696	T	G
18	rs77501815	70209749	A	C
18	rs527948396	70209822	A	T
18	rs67792236	70209892	A	G
18	rs4416112	70210628	T	C
18	rs140604239	70210748	A	G
18	rs4961397	70210781	G	A
18	rs72634432	70210938	G	C
18	rs536596419	70211073	T	G
18	rs72634433	70211093	G	C
18	rs545489082	70211263	G	C
18	rs371429964	70211495	C	T
18	rs553642613	70211741	A	G
18	rs145175571	70211849	G	A
18	rs3813096	70211861	A	T
18	rs3813095	70211862	T	A
18	rs191868155	70211871	G	A
18	rs3813094	70211874	A	G
18	rs28448675	70212148	A	T
18	rs560886388	70212365	A	G
18	rs12605114	70212420	T	C
18	rs12605143	70212436	T	G
18	rs28594399	70212474	T	C
18	rs185061281	70212892	T	C
18	rs376194621	70212971	T	C
18	rs11151773	70213166	G	A
18	rs529789659	70213224	C	T
18	rs151263967	70213406	C	T
18	rs577033715	70213486	T	C
18	rs666195	70213540	T	C
18	rs588689	70213543	A	G
18	rs188149106	70213580	A	G
18	rs570834282	70213627	C	G
18	rs548561671	70213677	T	A
18	rs568366394	70213678	C	A
18	rs67043262	70213718	G	A
18	rs665301	70213730	C	T
18	rs77860560	70213837	G	A
18	rs12967674	70214053	C	T
18	rs12967677	70214107	T	A
18	rs546013530	70214179	T	G
18	rs530832607	70214405	G	A
18	rs11151774	70214535	T	C
18	rs546970321	70214543	T	C
18	rs190982049	70214594	A	G
18	rs138393095	70214668	T	C
18	rs11151775	70214732	A	G
18	rs80252223	70214965	A	T
18	rs1367996	70215029	G	A
18	rs531071309	70215209	A	C
18	rs1367993	70215279	A	G
18	rs7232530	70215415	A	G
18	rs67557363	70215702	C	A
18	rs541649207	70215904	C	T
18	rs575149272	70215983	T	C
18	rs56323974	70216025	G	A
18	rs634392	70216045	A	G
18	rs10469196	70216203	T	G
18	rs7237938	70216453	T	G
18	rs117933963	70216493	T	C
18	rs577548518	70216616	C	T
18	rs560583607	70216743	G	T
18	rs118183003	70217223	G	A
18	rs607787	70217395	T	C
18	rs140603562	70217514	T	C
18	rs548600371	70217731	G	A
18	rs189177414	70217976	A	C
18	rs143400142	70217996	C	A
18	rs2367994	70218121	A	G
18	rs140093978	70218232	T	A
18	rs684663	70218372	G	A
18	rs570080100	70218431	G	A
18	rs559071478	70218471	A	G
18	rs183537413	70218626	G	A
18	rs531231407	70218713	C	G
18	rs143504081	70218831	G	T
18	rs117128792	70218878	A	G
18	rs609782	70218926	C	T
18	rs182999280	70219052	T	G
18	rs608970	70219083	G	C
18	rs138844085	70219227	T	C
18	rs189403319	70219362	C	G
18	rs149287356	70219567	T	C
18	rs12606178	70219700	G	A
18	rs575731495	70219713	T	C
18	rs606239	70219741	A	G
18	rs595333	70219838	T	C
18	rs142896973	70219956	C	T
18	rs593662	70220188	C	T
18	rs567188303	70220194	G	T
18	rs12957407	70220458	C	A
18	rs67764864	70220463	A	C
18	rs547212816	70220698	C	G
18	rs671882	70220776	T	C
18	rs78048665	70220875	C	G
18	rs652413	70220922	G	A
18	rs144314825	70220954	C	G
18	rs181861309	70221312	T	C
18	rs372470511	70221526	G	A
18	rs668659	70221566	A	G
18	rs10432247	70221813	C	T
18	rs7236705	70221896	A	G
18	rs694339	70221980	A	G
18	rs539177447	70222099	A	G
18	rs113548770	70222212	G	A
18	rs188002294	70222268	A	G
18	rs563166855	70222284	G	C
18	rs532091094	70222287	G	T
18	rs560373916	70222319	A	G
18	rs137932763	70222458	A	G
18	rs141927248	70222478	A	G
18	rs145882376	70222480	A	G
18	rs77944934	70222481	T	C
18	rs623827	70222716	C	A
18	rs553925524	70222863	G	T
18	rs185538753	70222903	C	T
18	rs79796489	70223120	A	G
18	rs594800	70223121	T	C
18	rs595313	70223279	T	C
18	rs595736	70223313	T	C
18	rs7227689	70223328	C	G
18	rs62089746	70223394	G	C
18	rs596240	70223420	T	C
18	rs75174893	70223448	A	C
18	rs572656084	70223603	A	C
18	rs541376695	70223616	C	A
18	rs17086169	70223935	A	G
18	rs17086171	70224451	G	A
18	rs576047804	70224646	T	C
18	rs11660423	70224792	C	T
18	rs151295176	70225016	C	T
18	rs192109093	70225089	A	G
18	rs1835765	70225218	T	C
18	rs575972628	70225304	T	A
18	rs145679403	70225349	A	C
18	rs72634434	70225373	C	T
18	rs1002573	70225577	C	G
18	rs593789	70225885	T	A
18	rs568332415	70226010	T	C
18	rs594641	70226089	G	C
18	rs12051962	70226094	G	A
18	rs685416	70226168	C	T
18	rs141963754	70226327	A	G
18	rs190457395	70226451	A	T
18	rs116975597	70226469	G	T
18	rs117228075	70226674	T	C
18	rs184488967	70226894	A	G
18	rs544488861	70226900	T	C
18	rs559293762	70227001	A	C
18	rs572881369	70227004	T	C
18	rs17086172	70227021	C	T
18	rs76277147	70227432	G	A
18	rs658467	70227547	C	A
18	rs188523386	70227733	A	G
18	rs552834681	70227825	G	A
18	rs657174	70227834	A	G
18	rs655866	70228100	C	T
18	rs1237054	70228206	C	T
18	rs550629724	70228231	A	G
18	rs575570704	70228322	C	T
18	rs17086174	70228633	C	G
18	rs1367992	70228780	G	C
18	rs72634435	70228824	G	T
18	rs638052	70228903	C	T
18	rs72634436	70228923	C	T
18	rs182309517	70229013	T	C
18	rs554379287	70229022	T	C
18	rs144715492	70229178	A	T
18	rs639932	70229325	G	C
18	rs73966257	70229342	A	G
18	rs62089747	70229408	A	G
18	rs640733	70229436	C	T
18	rs551717498	70229485	T	C
18	rs185177572	70229633	C	T
18	rs72634437	70229698	T	G
18	rs72634438	70229710	G	C
18	rs35609091	70229904	C	T
18	rs567716969	70229991	C	T
18	rs185500876	70230028	T	C
18	rs72634439	70230261	C	G
18	rs527589423	70230441	T	C
18	rs77717678	70230612	A	C
18	rs151137085	70230761	A	G
18	rs544892189	70231188	G	A
18	rs57624655	70231542	G	T
18	rs568776985	70231584	A	T
18	rs535868419	70231606	T	G
18	rs192840108	70231631	T	C
18	rs12608305	70231813	G	T
18	rs34982923	70232251	T	C
18	rs141829276	70232275	A	G
18	rs12606517	70232384	A	C
18	rs537759934	70232422	C	T
18	rs543506145	70232541	C	T
18	rs184666258	70232678	T	C
18	rs62089748	70232859	C	A
18	rs12606639	70233145	G	A
18	rs75731735	70233149	G	A
18	rs574552776	70233247	C	A
18	rs557211379	70233263	A	G
18	rs141394757	70233434	T	C
18	rs548256230	70233440	A	C
18	rs531119814	70233553	G	A
18	rs565699882	70233650	C	A
18	rs186972648	70233691	C	T
18	rs559049037	70233838	C	T
18	rs61308061	70233840	T	G
18	rs570373617	70233972	T	C
18	rs541895348	70234273	A	G
18	rs182894466	70234275	T	C
18	rs72634440	70234474	T	C
18	rs182356865	70234495	G	T
18	rs78249047	70234735	G	A
18	rs78422675	70234740	T	C
18	rs566437099	70234743	G	A
18	rs61318031	70234770	A	C
18	rs183258006	70234814	A	G
18	rs188530489	70234902	A	C
18	rs9964576	70234958	T	C
18	rs147294605	70235108	A	G
18	rs563852211	70235144	G	A
18	rs187842491	70235268	G	C
18	rs558243989	70235294	A	T
18	rs574259624	70235336	C	G
18	rs74803520	70235462	G	C
18	rs141048078	70235472	C	T
18	rs144821225	70236065	C	T
18	rs72634441	70236242	C	T
18	rs570240831	70236531	G	T
18	rs538978538	70236535	T	G
18	rs72634442	70236541	G	T
18	rs142484322	70236601	G	C
18	rs115776628	70236785	A	G
18	rs72634443	70236893	A	G
18	rs150969433	70236895	A	G
18	rs4892013	70236901	G	C
18	rs181841076	70236925	A	G
18	rs186133823	70236928	T	C
18	rs4892014	70236929	T	C
18	rs12959806	70237028	T	C
18	rs72634444	70237176	C	T
18	rs143410604	70237272	A	G
18	rs7236978	70237497	G	C
18	rs2163614	70237659	T	C
18	rs73478270	70237673	G	A
18	rs541054483	70237684	A	C
18	rs550217555	70237776	T	C
18	rs563453056	70237777	T	C
18	rs72634445	70237858	T	C
18	rs189995816	70237872	C	T
18	rs72634446	70237929	T	C
18	rs75642609	70238019	G	A
18	rs182935169	70238107	G	A
18	rs72634447	70238113	A	C
18	rs192691279	70238203	C	T
18	rs12605831	70238229	A	C
18	rs150379626	70238239	C	T
18	rs117351396	70238564	G	A
18	rs138062251	70238719	T	C
18	rs188620361	70238755	T	C
18	rs77146770	70238869	T	C
18	rs4892015	70239076	A	G
18	rs143901697	70239426	C	T
18	rs542398240	70239763	C	T
18	rs12605637	70239975	A	T
18	rs143168666	70240003	A	G
18	rs72634448	70240931	T	G
18	rs72634449	70240991	G	A
18	rs72634450	70241154	C	T
18	rs555533733	70241209	A	C
18	rs578244709	70241324	C	T
18	rs634985	70241337	T	C
18	rs569905014	70241386	A	G
18	rs558550055	70241474	G	A
18	rs533170429	70241512	A	T
18	rs142615478	70241516	G	T
18	rs549400953	70241591	G	A
18	rs193038696	70241598	T	C
18	rs12604568	70242044	A	C
18	rs12605036	70242193	G	A
18	rs150409830	70242269	G	A
18	rs186687184	70242390	C	A
18	rs10432248	70242773	A	G
18	rs1236479	70242805	C	G
18	rs9950336	70242890	A	C
18	rs188511097	70242942	A	G
18	rs142324000	70243012	A	G
18	rs192161938	70243027	A	C
18	rs78946029	70243184	T	C
18	rs542908900	70243222	T	C
18	rs17356188	70243378	G	C
18	rs11665041	70243572	T	C
18	rs186276454	70243573	A	G
18	rs11661617	70243663	C	A
18	rs11661663	70243705	G	A
18	rs185487116	70243783	A	G
18	rs17356265	70243794	A	G
18	rs79768761	70243802	G	A
18	rs570000742	70243922	A	T
18	rs11665171	70244068	T	C
18	rs12967534	70244143	A	G
18	rs12971169	70244174	A	G
18	rs2567947	70244340	G	A
18	rs117305550	70244418	G	A
18	rs190003778	70244476	T	G
18	rs116032970	70244692	T	C
18	rs143757579	70244725	A	C
18	rs12954205	70244758	C	G
18	rs115749922	70244760	G	A
18	rs12954231	70244831	C	G
18	rs72971204	70244883	A	G
18	rs639625	70244955	C	A
18	rs12954526	70244966	C	T
18	rs546128259	70245014	G	C
18	rs183743053	70245109	A	G
18	rs569768108	70245113	C	T
18	rs192425075	70245180	C	T
18	rs73966259	70245689	G	A
18	rs2195806	70245740	G	A
18	rs534829434	70245773	C	T
18	rs118151132	70245800	A	G
18	rs2195805	70245899	G	A
18	rs625050	70245926	T	C
18	rs681058	70245971	C	T
18	rs624599	70245998	T	C
18	rs680619	70246061	A	T
18	rs12607052	70246073	A	G
18	rs79288823	70246443	A	G
18	rs566998853	70246546	A	G
18	rs142344054	70246564	G	T
18	rs56924906	70246692	T	A
18	rs12607595	70246733	T	C
18	rs12607625	70246737	A	G
18	rs11151776	70246893	G	A
18	rs12458112	70246962	G	A
18	rs12455705	70247019	A	T
18	rs533170537	70247031	G	T
18	rs185424085	70247206	C	T
18	rs654316	70247295	A	G
18	rs569435164	70247369	C	A
18	rs149604628	70247370	A	T
18	rs578227096	70247446	T	A
18	rs597280	70247487	C	T
18	rs539162740	70248245	T	C
18	rs112596536	70248365	T	A
18	rs35586414	70248366	C	T
18	rs12957116	70248458	T	A
18	rs139015861	70248511	A	T
18	rs1432080	70248696	C	T
18	rs141573412	70248718	A	G
18	rs1432079	70248993	T	C
18	rs146178320	70249461	A	C
18	rs186443414	70249672	T	C
18	rs12970488	70249673	A	G
18	rs78093014	70250481	C	A
18	rs613582	70250672	A	G
18	rs147861894	70251039	C	T
18	rs76773990	70251042	T	C
18	rs77463842	70251272	T	C
18	rs536439559	70251303	C	T
18	rs686448	70251355	G	A
18	rs686105	70251387	T	C
18	rs78279100	70251560	C	T
18	rs144652380	70251603	A	G
18	rs192441171	70251726	G	C
18	rs62089751	70251832	T	C
18	rs189173300	70251924	T	C
18	rs554572282	70252073	T	C
18	rs181558078	70252230	G	C
18	rs553691049	70252244	T	C
18	rs529729968	70252290	T	C
18	rs563398528	70252348	T	A
18	rs141069523	70252357	T	A
18	rs78787853	70252391	C	G
18	rs139035996	70252937	T	C
18	rs181802132	70253031	G	C
18	rs76924975	70253060	A	C
18	rs72634451	70253320	T	C
18	rs78417837	70253402	T	C
18	rs12955510	70253445	T	C
18	rs190818482	70253495	T	C
18	rs182619271	70253535	A	G
18	rs148218653	70253733	A	T
18	rs17086197	70253746	G	A
18	rs147400560	70253791	T	C
18	rs654618	70253872	A	G
18	rs570761413	70254053	T	C
18	rs12956640	70254151	T	C
18	rs12959590	70254281	G	A
18	rs12607161	70254514	C	T
18	rs10153349	70254564	A	C
18	rs566150971	70254667	C	T
18	rs7233657	70254781	G	C
18	rs540556131	70254902	G	A
18	rs17086200	70255058	G	T
18	rs72634452	70255325	T	C
18	rs117727496	70255744	A	G
18	rs555436495	70255789	A	T
18	rs557696465	70255846	A	G
18	rs145307898	70255878	A	G
18	rs536631517	70256454	A	G
18	rs556258298	70256463	G	A
18	rs76733757	70256669	A	G
18	rs78850020	70257024	G	T
18	rs149161489	70257269	A	G
18	rs7229873	70257299	A	G
18	rs146854802	70257494	T	C
18	rs35136800	70257524	C	A
18	rs192169061	70257526	C	A
18	rs527355219	70257533	A	T
18	rs55662700	70257982	C	T
18	rs140746854	70257999	G	A
18	rs77416875	70258008	C	T
18	rs180914437	70258063	C	T
18	rs11664008	70258326	G	A
18	rs557356391	70258358	A	G
18	rs150085288	70258366	C	G
18	rs8091545	70258755	C	T
18	rs534742959	70258864	C	T
18	rs186012052	70258977	A	T
18	rs8086969	70259265	A	C
18	rs142739406	70259352	A	G
18	rs563461957	70259431	C	A
18	rs114455120	70259517	C	T
18	rs555306298	70259567	T	A
18	rs4892016	70259573	A	T
18	rs4892017	70259774	T	G
18	rs117353403	70259813	A	C
18	rs117802313	70259818	G	A
18	rs543997358	70259844	C	T
18	rs77955517	70260105	T	C
18	rs567093054	70260207	T	G
18	rs114582396	70260302	T	G
18	rs1594561	70260353	T	C
18	rs143714751	70260589	T	A
18	rs547132410	70260635	T	G
18	rs7237880	70260857	G	A
18	rs564440867	70261113	A	C
18	rs12967840	70261202	A	G
18	rs529475001	70261223	G	A
18	rs151148734	70261475	T	C
18	rs551651754	70261900	C	T
18	rs546309565	70262082	C	T
18	rs72971237	70262175	T	G
18	rs146958532	70262275	G	C
18	rs543546304	70262520	A	C
18	rs143671699	70262566	C	T
18	rs12232664	70262578	C	T
18	rs180711375	70262676	C	T
18	rs185491456	70262678	C	T
18	rs117470010	70262861	A	T
18	rs548802347	70262875	T	C
18	rs551574705	70262902	A	C
18	rs184041168	70263079	C	T
18	rs545123776	70263171	T	G
18	rs76029149	70263292	T	C
18	rs374082186	70263400	C	T
18	rs12961067	70263875	A	C
18	rs190218582	70264137	A	G
18	rs527477595	70264166	C	T
18	rs189156007	70264590	C	T
18	rs552245307	70264617	T	C
18	rs549663384	70265342	A	G
18	rs62091970	70265598	G	A
18	rs118148961	70265626	C	A
18	rs146345707	70265853	G	T
18	rs532247162	70266156	T	C
18	rs142941151	70266171	T	C
18	rs551164548	70266294	T	C
18	rs116087823	70266501	A	G
18	rs190893937	70266581	C	T
18	rs662439	70266631	C	T
18	rs182416924	70266632	C	T
18	rs186693715	70266660	T	C
18	rs551101397	70266991	G	A
18	rs567087609	70267156	C	A
18	rs11660813	70267314	C	T
18	rs565740751	70267467	G	A
18	rs190423760	70267704	C	G
18	rs8092167	70267731	C	T
18	rs187808223	70267796	A	G
18	rs8092762	70268107	C	G
18	rs75724521	70268123	C	A
18	rs193160545	70268227	C	T
18	rs143065814	70268267	A	T
18	rs77032997	70268303	T	C
18	rs76610733	70268315	G	C
18	rs72634453	70268366	C	G
18	rs150376655	70268408	G	T
18	rs117432981	70268648	C	T
18	rs146296408	70268787	T	C
18	rs139639855	70268919	T	C
18	rs603593	70269190	T	C
18	rs549172427	70269263	T	C
18	rs114110465	70269521	T	C
18	rs74494438	70269587	T	C
18	rs79114124	70269603	T	C
18	rs72971253	70269608	T	C
18	rs76377027	70269659	T	C
18	rs115075505	70269664	T	G
18	rs116704871	70269705	A	G
18	rs183729439	70269751	T	C
18	rs74910322	70269769	G	C
18	rs571545604	70269820	T	C
18	rs76824276	70269821	A	G
18	rs115528831	70269828	T	C
18	rs78215290	70269847	G	A
18	rs76356694	70269930	A	G
18	rs602564	70270094	A	C
18	rs75757696	70270124	G	A
18	rs75753063	70270184	A	C
18	rs77432861	70270209	C	T
18	rs547375985	70270215	G	A
18	rs148772627	70270227	T	C
18	rs75652021	70270339	A	G
18	rs182038470	70270699	T	C
18	rs565042159	70270745	C	T
18	rs75634451	70270847	G	A
18	rs115083589	70270905	A	G
18	rs76512101	70271117	A	G
18	rs11659630	70271189	C	T
18	rs541628210	70271260	A	G
18	rs79481314	70271270	A	G
18	rs572188465	70271304	T	A
18	rs552542863	70271511	T	C
18	rs679478	70271712	A	G
18	rs1432078	70271823	G	A
18	rs117971546	70271850	A	G
18	rs79610320	70271909	A	G
18	rs76001318	70271977	A	G
18	rs535545212	70271980	G	T
18	rs145488965	70272251	G	A
18	rs138155619	70272533	G	T
18	rs554290557	70272648	A	T
18	rs536881101	70272661	C	A
18	rs76263493	70272691	T	G
18	rs1432077	70272899	T	G
18	rs11873636	70272926	A	G
18	rs192696517	70272986	A	G
18	rs1432076	70273041	A	G
18	rs138228840	70273073	C	T
18	rs1432075	70273078	T	C
18	rs12962382	70273101	C	G
18	rs74367139	70273150	A	G
18	rs184168024	70273574	T	G
18	rs564343635	70273602	A	G
18	rs77043355	70273897	G	C
18	rs189029264	70274270	A	G
18	rs74947205	70274440	T	G
18	rs7227011	70274467	C	G
18	rs149413355	70274597	C	G
18	rs28571122	70274652	A	T
18	rs561726380	70274732	C	T
18	rs115205432	70274876	A	G
18	rs9956893	70274986	A	G
18	rs142058306	70275516	T	G
18	rs11151779	70275624	A	G
18	rs560386701	70275626	C	T
18	rs373631685	70275716	C	T
18	rs180977818	70275803	T	G
18	rs140176736	70275965	A	G
18	rs146492456	70276171	G	A
18	rs9962546	70276230	T	C
18	rs117060984	70276317	G	A
18	rs149149420	70276803	A	G
18	rs9963185	70276913	T	A
18	rs7239263	70276921	C	T
18	rs79665997	70277096	T	C
18	rs565059434	70277219	G	A
18	rs143230412	70277222	C	G
18	rs35222995	70277285	T	C
18	rs543882376	70277354	C	T
18	rs182724435	70277384	A	T
18	rs76091461	70277439	T	C
18	rs148332316	70277645	A	T
18	rs114740866	70277674	C	T
18	rs88406	70277968	G	A
18	rs74926814	70278021	A	G
18	rs193070704	70278209	C	T
18	rs538211788	70278247	A	G
18	rs560884289	70278326	G	A
18	rs12326151	70278408	G	A
18	rs549471369	70278631	A	C
18	rs77205117	70278648	C	T
18	rs113202016	70278751	G	A
18	rs190784094	70279113	T	A
18	rs111675192	70279306	T	G
18	rs569540042	70279334	G	T
18	rs78377862	70279392	G	T
18	rs113397360	70279458	A	G
18	rs189137315	70279523	A	G
18	rs72634454	70279631	A	T
18	rs62089070	70279833	C	T
18	rs9955663	70279950	T	C
18	rs185483334	70280162	T	C
18	rs80324545	70280571	T	C
18	rs9958598	70280599	G	A
18	rs544765058	70280618	T	C
18	rs56810880	70280736	G	C
18	rs57481878	70280741	A	T
18	rs13381576	70280992	T	C
18	rs140379906	70281096	T	C
18	rs72634455	70281454	G	T
18	rs537964715	70281469	C	A
18	rs72634456	70281524	C	G
18	rs141506053	70281607	G	A
18	rs549319443	70281801	A	G
18	rs9319844	70282341	T	C
18	rs9954139	70282386	C	T
18	rs34074654	70282517	T	A
18	rs546782951	70282520	A	T
18	rs112203225	70282660	T	C
18	rs534034881	70282684	C	T
18	rs575154765	70282757	T	C
18	rs543833685	70282766	A	C
18	rs529119067	70282918	G	T
18	rs542893603	70282927	T	G
18	rs8096875	70282987	G	C
18	rs141586199	70283001	A	C
18	rs547524961	70283137	G	A
18	rs9319845	70283365	C	T
18	rs139044784	70283540	G	A
18	rs9319846	70283781	C	T
18	rs549116845	70283825	A	G
18	rs145983447	70283936	C	T
18	rs78189339	70283944	A	G
18	rs553753992	70284199	C	T
18	rs8088244	70284222	C	T
18	rs181608048	70284462	C	T
18	rs8088700	70284497	A	C
18	rs553496167	70284690	C	T
18	rs182426847	70284816	A	G
18	rs60013582	70284986	T	C
18	rs558344724	70285193	T	A
18	rs8093502	70285457	T	C
18	rs192911652	70285502	G	A
18	rs142704359	70285585	A	G
18	rs547730440	70285684	G	A
18	rs538355363	70285699	A	G
18	rs9952042	70285743	G	C
18	rs62089075	70285817	G	T
18	rs9952142	70285886	G	A
18	rs185171639	70285888	G	A
18	rs542135087	70285939	A	G
18	rs551894224	70286207	G	A
18	rs192406594	70286220	A	G
18	rs1991719	70286394	G	A
18	rs532007268	70286745	G	A
18	rs570847110	70286874	A	G
18	rs559087594	70287254	T	C
18	rs189727125	70287554	A	G
18	rs557950059	70287686	T	G
18	rs533255707	70288052	C	T
18	rs182627018	70288322	A	C
18	rs72971272	70288859	C	A
18	rs549059238	70288942	C	T
18	rs575359236	70289286	T	A
18	rs187355630	70289691	C	G
18	rs192656862	70289770	G	A
18	rs187541384	70289954	C	A
18	rs28826312	70289973	T	C
18	rs192398641	70289989	C	G
18	rs564948633	70290046	G	C
18	rs550413800	70290264	G	A
18	rs571260679	70290405	A	G
18	rs145372588	70290601	T	C
18	rs1347012	70290746	G	A
18	rs192875128	70290849	A	T
18	rs532435720	70290867	G	C
18	rs184722990	70291166	A	C
18	rs541388635	70291449	T	A
18	rs186451378	70291569	G	A
18	rs189361760	70291665	A	G
18	rs8097268	70291805	G	A
18	rs180923169	70291912	C	T
18	rs534622067	70291956	G	A
18	rs537518009	70292168	C	G
18	rs559184353	70292383	C	G
18	rs138493565	70292471	T	C
18	rs28525040	70292974	T	C
18	rs7505305	70293259	T	G
18	rs12232694	70293295	A	G
18	rs190510003	70293321	G	A
18	rs562010616	70293375	T	G
18	rs17086215	70293614	G	A
18	rs548377593	70293644	T	C
18	rs617972	70293705	T	C
18	rs138532661	70293732	T	C
18	rs618863	70293899	T	C
18	rs193235370	70294096	T	C
18	rs79560188	70294112	T	A
18	rs72634457	70294286	G	A
18	rs141753666	70294429	G	A
18	rs117027499	70294476	T	C
18	rs541995111	70294525	T	A
18	rs115722841	70294556	A	T
18	rs12607809	70294675	A	G
18	rs8096299	70295109	C	T
18	rs8098721	70295180	T	C
18	rs8082795	70295273	C	T
18	rs34693510	70295322	G	A
18	rs140472111	70295407	A	G
18	rs72634458	70295479	G	A
18	rs575433488	70295684	T	C
18	rs77312404	70295815	A	G
18	rs11878143	70295910	T	A
18	rs149771074	70296374	C	G
18	rs1560559	70296422	T	C
18	rs182383308	70296465	T	C
18	rs11872881	70296509	T	G
18	rs577971839	70296778	G	A
18	rs10153341	70296838	T	C
18	rs142856748	70296839	G	A
18	rs567912409	70296843	C	T
18	rs2887134	70296849	A	T
18	rs145165201	70297252	A	G
18	rs7236345	70297273	A	G
18	rs182997064	70297393	T	C
18	rs2367991	70297485	T	A
18	rs71371789	70297689	T	C
18	rs1975120	70297777	G	C
18	rs114297341	70297784	C	A
18	rs75752564	70297889	T	A
18	rs676605	70297940	G	A
18	rs575119191	70298154	C	T
18	rs8096052	70298163	C	A
18	rs17086217	70298223	T	C
18	rs564152412	70298256	G	A
18	rs12458700	70298661	T	A
18	rs17357210	70298851	A	C
18	rs182166841	70298925	T	C
18	rs187233758	70298974	C	A
18	rs59228084	70299064	A	T
18	rs8092321	70299161	A	G
18	rs540134725	70299163	T	C
18	rs8093484	70299168	T	C
18	rs118034453	70299223	T	G
18	rs10514051	70299250	T	C
18	rs12964986	70300125	A	C
18	rs62089077	70300161	T	C
18	rs141432702	70300203	T	C
18	rs530892024	70300355	T	C
18	rs4632216	70300498	C	T
18	rs553289093	70300510	A	C
18	rs10782054	70300625	G	C
18	rs62089078	70300669	G	T
18	rs11151780	70300818	A	C
18	rs10439015	70300832	A	T
18	rs564552212	70301009	G	A
18	rs533246453	70301022	T	G
18	rs186949734	70301196	T	A
18	rs10439016	70301259	A	C
18	rs9946210	70301267	A	C
18	rs9319847	70301360	C	T
18	rs9807526	70301401	T	C
18	rs62089086	70301430	T	C
18	rs564310551	70301646	G	A
18	rs540825760	70301726	G	A
18	rs549154723	70301731	T	G
18	rs17357335	70301779	G	A
18	rs143801739	70301969	C	T
18	rs4892018	70302321	T	C
18	rs4892019	70302537	G	A
18	rs4892020	70302589	C	T
18	rs72972719	70302983	T	C
18	rs4892021	70303000	G	A
18	rs4892022	70303005	C	T
18	rs142831507	70303393	A	T
18	rs138019788	70303512	A	G
18	rs8096363	70303565	T	C
18	rs144101738	70303645	C	T
18	rs75410727	70303709	G	A
18	rs114492514	70303793	A	G
18	rs547192134	70303833	T	C
18	rs567181323	70303901	G	A
18	rs62089087	70304531	A	G
18	rs188126298	70304697	A	C
18	rs56010018	70304723	A	G
18	rs56257830	70304826	T	C
18	rs9319848	70304838	G	A
18	rs55934215	70304857	C	A
18	rs55860518	70304923	A	G
18	rs540762580	70304967	A	G
18	rs9956905	70305106	G	T
18	rs566109797	70305180	T	C
18	rs72972728	70305369	G	A
18	rs571673741	70305528	T	C
18	rs117980186	70305555	T	C
18	rs191153394	70305933	A	C
18	rs571052572	70306008	A	T
18	rs9949088	70306028	C	T
18	rs9949190	70306079	A	T
18	rs543534913	70306217	A	C
18	rs62089090	70306434	A	G
18	rs4603656	70306520	G	C
18	rs4449040	70306537	G	A
18	rs59749151	70306636	C	A
18	rs58645166	70306637	A	G
18	rs62089091	70306651	C	T
18	rs182456945	70306678	T	C
18	rs545978739	70306702	T	C
18	rs564202102	70306904	G	C
18	rs141206013	70307367	C	T
18	rs62089092	70307436	T	C
18	rs188358897	70307597	T	A
18	rs9955294	70307721	C	T
18	rs9966191	70307767	C	A
18	rs146948479	70307927	A	G
18	rs9966507	70308101	G	A
18	rs62089093	70308207	G	T
18	rs62089094	70308244	C	G
18	rs532009638	70308303	C	T
18	rs191378640	70308305	C	T
18	rs62089095	70308473	A	T
18	rs184169662	70308536	C	G
18	rs576800247	70308549	T	C
18	rs8086296	70308593	T	C
18	rs150179587	70308739	T	C
18	rs17086222	70308784	A	G
18	rs563112594	70308790	T	C
18	rs12454406	70308926	G	A
18	rs79722819	70308948	T	C
18	rs146054533	70308949	A	G
18	rs62089096	70308998	G	T
18	rs138799141	70309041	A	G
18	rs76723527	70309598	A	G
18	rs7236790	70309768	C	A
18	rs7238105	70309800	C	T
18	rs142920728	70309801	G	A
18	rs374250862	70309927	T	C
18	rs556562087	70310094	G	T
18	rs186505925	70310177	C	T
18	rs6566644	70310180	T	G
18	rs541635693	70310346	A	G
18	rs55661672	70310421	A	G
18	rs62089097	70310816	A	C
18	rs62089098	70310868	G	T
18	rs62089099	70310917	G	C
18	rs555182883	70310925	C	T
18	rs571817210	70311008	G	A
18	rs60849374	70311027	G	T
18	rs8097430	70311127	G	A
18	rs112950260	70311130	A	T
18	rs8098566	70311146	C	T
18	rs7228930	70311241	T	C
18	rs559815473	70311796	A	C
18	rs554601389	70312171	T	C
18	rs72972743	70312296	G	T
18	rs114159320	70312369	C	G
18	rs533363390	70312510	T	C
18	rs7235094	70312748	T	C
18	rs116575521	70312969	T	C
18	rs12605049	70312973	C	G
18	rs12605029	70313103	G	A
18	rs193072000	70313148	G	T
18	rs182962551	70313220	A	G
18	rs62089100	70313326	G	A
18	rs28473037	70313343	G	C
18	rs548228041	70313358	T	C
18	rs187589802	70313364	G	C
18	rs184779698	70313385	G	A
18	rs552933680	70313407	G	A
18	rs114286908	70313426	G	A
18	rs79660842	70313486	T	G
18	rs192218077	70313551	A	G
18	rs55725835	70313590	A	G
18	rs111772712	70313602	G	A
18	rs35879870	70313616	A	C
18	rs140890252	70313726	A	G
18	rs56104648	70313789	T	C
18	rs557775660	70313909	C	T
18	rs142506357	70314015	A	G
18	rs140766514	70314284	T	C
18	rs17272609	70314353	T	C
18	rs182079830	70314388	A	G
18	rs145561792	70314560	G	A
18	rs62089102	70314627	A	T
18	rs8099340	70314855	G	A
18	rs72972755	70315014	T	A
18	rs554180563	70315034	G	T
18	rs34943026	70315255	A	C
18	rs559253712	70315290	G	T
18	rs67173517	70315433	C	T
18	rs542279088	70315489	C	A
18	rs60715586	70315521	G	T
18	rs551172322	70315539	A	G
18	rs72972758	70315550	T	C
18	rs567686254	70315616	A	C
18	rs148120778	70315698	A	C
18	rs72972762	70315897	A	G
18	rs188863802	70315911	C	T
18	rs570159712	70316232	A	G
18	rs58249407	70316443	G	A
18	rs143208447	70316557	A	C
18	rs113468440	70316671	C	T
18	rs187482320	70316865	T	C
18	rs57402812	70316981	A	G
18	rs563593657	70317144	A	G
18	rs113251850	70317351	C	T
18	rs11151781	70317538	C	T
18	rs7242039	70317707	A	G
18	rs73463476	70317745	G	A
18	rs7241947	70317862	G	A
18	rs561868928	70317892	C	T
18	rs56137631	70318007	T	C
18	rs9783852	70318292	C	T
18	rs577049056	70318353	T	C
18	rs546784250	70318363	C	A
18	rs139352316	70318367	T	C
18	rs181190710	70318439	G	T
18	rs561994248	70318468	T	G
18	rs544376831	70318577	A	T
18	rs80022777	70318586	T	G
18	rs9783854	70318604	G	A
18	rs560839023	70318631	A	G
18	rs12955847	70318632	T	C
18	rs117298967	70318893	T	G
18	rs62089105	70318915	G	A
18	rs8084663	70319002	A	G
18	rs374540303	70319018	A	G
18	rs372903813	70319031	C	T
18	rs375160313	70319044	G	A
18	rs8085024	70319049	A	G
18	rs373079035	70319050	C	T
18	rs377570358	70319056	G	A
18	rs191623666	70319063	C	T
18	rs181675696	70319088	G	A
18	rs8085923	70319111	T	C
18	rs145202834	70319117	T	C
18	rs550916367	70319118	G	A
18	rs187237390	70319119	T	C
18	rs546814085	70319120	A	G
18	rs370208097	70319148	G	C
18	rs8097247	70319164	A	G
18	rs34052511	70319173	G	A
18	rs8096928	70319202	A	T
18	rs8097267	70319209	G	A
18	rs8097057	70319213	C	T
18	rs568817252	70319268	T	G
18	rs77322394	70319350	T	C
18	rs77550560	70319461	T	C
18	rs62089106	70319531	G	C
18	rs182397022	70319677	G	A
18	rs571584367	70319870	A	C
18	rs10445532	70319937	T	C
18	rs536831920	70319982	G	A
18	rs8098240	70320104	G	A
18	rs182703461	70320148	A	C
18	rs188069971	70320205	A	G
18	rs8086033	70320365	T	A
18	rs565039735	70320404	G	A
18	rs149243552	70320441	A	T
18	rs8085431	70320463	C	G
18	rs146225214	70320556	C	G
18	rs550311801	70320592	T	G
18	rs11151782	70320727	T	C
18	rs11151783	70320750	A	T
18	rs144111346	70320752	C	T
18	rs542283196	70320881	C	T
18	rs561301461	70320921	C	T
18	rs192419635	70321268	T	C
18	rs140959042	70321335	T	G
18	rs188121996	70321617	A	G
18	rs141671695	70321696	C	G
18	rs180706733	70321753	G	A
18	rs12962531	70321837	T	A
18	rs568426172	70321965	A	G
18	rs73966266	70322175	A	C
18	rs2156653	70322177	G	A
18	rs8094681	70322193	A	G
18	rs143416417	70322371	T	G
18	rs534805731	70322809	G	A
18	rs118181894	70322876	G	C
18	rs11874578	70323043	G	T
18	rs113342196	70323044	C	T
18	rs11878076	70323255	G	A
18	rs137867526	70323622	C	G
18	rs75590461	70323863	T	C
18	rs73966267	70324023	T	C
18	rs139594508	70324190	G	T
18	rs58336046	70324258	C	T
18	rs149716948	70324329	C	T
18	rs72956514	70324520	T	C
18	rs7231731	70324562	A	C
18	rs6566647	70324650	A	G
18	rs145282851	70324662	A	G
18	rs191370849	70324668	T	C
18	rs558362347	70324692	C	G
18	rs578121911	70324708	G	C
18	rs7233216	70324755	C	T
18	rs188647492	70324911	T	A
18	rs532985495	70325099	T	C
18	rs535451861	70325196	C	T
18	rs183279008	70325224	T	C
18	rs187552216	70325273	G	C
18	rs55805590	70325295	A	C
18	rs117096683	70325324	C	T
18	rs113254914	70325815	A	G
18	rs12965040	70325862	T	C
18	rs557829492	70325873	A	G
18	rs567564938	70325991	A	G
18	rs73966268	70326507	G	C
18	rs140728543	70326512	T	C
18	rs145863181	70326572	G	A
18	rs536452904	70326636	T	C
18	rs537823049	70326670	G	C
18	rs577231572	70326686	G	C
18	rs137888338	70326698	C	T
18	rs78251761	70326709	G	A
18	rs142301784	70326787	C	T
18	rs7244045	70326804	T	C
18	rs7228158	70327187	A	G
18	rs570863444	70327213	A	T
18	rs200136950	70327323	T	C
18	rs565183492	70327469	C	T
18	rs8084847	70327472	G	C
18	rs186501388	70327502	A	C
18	rs75449535	70327655	G	A
18	rs139631220	70327666	G	A
18	rs181000617	70327675	A	C
18	rs9957663	70327679	C	T
18	rs538848102	70327961	A	G
18	rs8086564	70327978	T	C
18	rs572418921	70328028	T	C
18	rs528794939	70328239	G	A
18	rs142314580	70328547	T	A
18	rs4892023	70328563	T	C
18	rs12962169	70328807	T	C
18	rs545971733	70328840	A	C
18	rs562415718	70328905	C	T
18	rs182757661	70328911	T	G
18	rs140642523	70328938	T	A
18	rs73966270	70329065	G	A
18	rs11872646	70329377	C	T
18	rs75690922	70329383	T	C
18	rs146633179	70329415	A	G
18	rs187817335	70329437	T	C
18	rs192161272	70329459	C	T
18	rs555156490	70329555	A	G
18	rs188560102	70329656	T	C
18	rs17086230	70329805	T	G
18	rs150082338	70329842	G	A
18	rs11875996	70330048	T	C
18	rs116855396	70330068	T	A
18	rs555580568	70330241	A	G
18	rs189495485	70330329	T	C
18	rs1944603	70330345	A	G
18	rs143622352	70330364	T	G
18	rs147230387	70330454	C	T
18	rs12962105	70330470	G	A
18	rs529278349	70330735	G	A
18	rs7235947	70330896	G	A
18	rs139730497	70331348	C	T
18	rs575212424	70331833	A	G
18	rs17086232	70331835	T	C
18	rs144385305	70331873	G	C
18	rs146643605	70331912	A	G
18	rs74762974	70332303	G	A
18	rs117551561	70332309	C	T
18	rs151145109	70332336	A	G
18	rs557426609	70332513	A	T
18	rs7228367	70332526	C	T
18	rs562811557	70332779	T	C
18	rs188579252	70332808	G	A
18	rs143668055	70332913	A	G
18	rs72956542	70333188	G	A
18	rs1564794	70333346	T	A
18	rs71372411	70333468	A	T
18	rs12960165	70333481	T	C
18	rs191711342	70333656	A	G
18	rs184715816	70333739	G	A
18	rs78972770	70333783	A	G
18	rs72956545	70333818	G	A
18	rs12960776	70333867	T	C
18	rs117506418	70333950	C	T
18	rs547166121	70333971	T	C
18	rs12959843	70334083	A	G
18	rs558896130	70334085	T	A
18	rs72956547	70334275	T	C
18	rs12965152	70334376	T	A
18	rs12963914	70334379	A	T
18	rs7237787	70334502	G	A
18	rs190281782	70334514	G	C
18	rs181024563	70334555	T	C
18	rs117476076	70334641	C	A
18	rs12964379	70334703	A	C
18	rs181153699	70334898	C	T
18	rs4892024	70335003	C	T
18	rs77659187	70335148	A	G
18	rs12968926	70335325	G	A
18	rs11151785	70335358	T	C
18	rs12969753	70335568	A	G
18	rs570520783	70335745	A	G
18	rs556001274	70335939	A	G
18	rs186786169	70335996	T	C
18	rs77719092	70336087	C	T
18	rs149852039	70336240	T	C
18	rs536041179	70336585	C	T
18	rs11659743	70336680	T	A
18	rs12604516	70336818	G	C
18	rs148834060	70336834	T	A
18	rs17086235	70336961	T	C
18	rs142090320	70336982	A	C
18	rs11659871	70337050	T	C
18	rs193091229	70337055	T	C
18	rs9947256	70337065	T	G
18	rs188181037	70337139	G	T
18	rs77172481	70337144	C	A
18	rs9949419	70337195	T	A
18	rs77425348	70337369	A	G
18	rs9949865	70337383	G	A
18	rs548091840	70337690	C	T
18	rs566308649	70337692	T	A
18	rs535113872	70337693	T	A
18	rs9950635	70338057	G	A
18	rs541769596	70338402	A	G
18	rs34046208	70338556	T	C
18	rs576526492	70338665	A	T
18	rs568482191	70338903	C	T
18	rs72956570	70339038	A	G
18	rs146309242	70339097	A	G
18	rs72956572	70339140	G	A
18	rs545413047	70339194	T	C
18	rs10871703	70339301	A	C
18	rs72956577	70339388	G	C
18	rs7236585	70339545	G	A
18	rs55982466	70339744	A	G
18	rs138183199	70339772	C	T
18	rs182174488	70339851	G	A
18	rs77969371	70339941	T	A
18	rs9962804	70340041	C	G
18	rs112349349	70340298	G	A
18	rs183838256	70340349	C	T
18	rs193024340	70340371	T	C
18	rs527305421	70340432	A	G
18	rs187636706	70340462	C	T
18	rs191338957	70340539	C	T
18	rs577390146	70340785	C	T
18	rs560954952	70340934	T	C
18	rs9965895	70341027	C	G
18	rs150914818	70341049	G	T
18	rs553624986	70341348	A	G
18	rs60405548	70341378	T	C
18	rs563269923	70341579	A	G
18	rs9945688	70341699	A	G
18	rs9958240	70341965	T	A
18	rs111808205	70342085	A	G
18	rs537092284	70342090	C	T
18	rs545889816	70342153	G	A
18	rs143538711	70342169	T	C
18	rs564514604	70342294	G	A
18	rs8089788	70342302	T	G
18	rs72956586	70342347	A	G
18	rs117807499	70342512	A	T
18	rs561637959	70342663	A	G
18	rs12960281	70342717	C	T
18	rs12960158	70342734	A	G
18	rs570337001	70342877	T	C
18	rs4892028	70342943	G	A
18	rs180998975	70342991	A	G
18	rs6566648	70343018	G	A
18	rs540666806	70343032	T	C
18	rs560493350	70343037	A	C
18	rs191577480	70343084	C	T
18	rs12605008	70343087	A	G
18	rs117583723	70343222	A	G
18	rs566134587	70343246	A	G
18	rs34382560	70343342	A	G
18	rs8095250	70343719	T	C
18	rs144799510	70344162	T	C
18	rs8099349	70344229	T	C
18	rs72634459	70344351	A	C
18	rs182358738	70344359	G	C
18	rs12326760	70344450	C	G
18	rs531409458	70344690	A	G
18	rs6566649	70345018	T	A
18	rs144192708	70345077	G	A
18	rs541271710	70345140	T	C
18	rs9958408	70345394	A	G
18	rs9958660	70345424	G	C
18	rs60908794	70345449	C	T
18	rs74976550	70345509	T	A
18	rs557627496	70346114	A	T
18	rs180762906	70346224	G	A
18	rs8090940	70346320	A	G
18	rs561185904	70346339	C	T
18	rs11151787	70346346	A	G
18	rs12457721	70346494	G	A
18	rs6566650	70346647	G	A
18	rs11876673	70346826	G	A
18	rs58275797	70346991	T	A
18	rs543506301	70346993	A	T
18	rs11661136	70347119	C	T
18	rs11661799	70347193	C	T
18	rs12456039	70347348	G	T
18	rs12458509	70347585	C	G
18	rs11665110	70347870	A	G
18	rs7242553	70348081	A	G
18	rs117143165	70348272	A	C
18	rs7227673	70348353	A	G
18	rs66937025	70348463	T	C
18	rs56251127	70348501	A	G
18	rs190878851	70348540	C	T
18	rs113427877	70348714	T	G
18	rs377160200	70348961	A	G
18	rs184684423	70348967	T	A
18	rs539113331	70349094	T	A
18	rs12454315	70349121	C	G
18	rs113155787	70349178	A	G
18	rs551805860	70349511	G	A
18	rs566268213	70349655	T	C
18	rs11662004	70349799	G	C
18	rs11662038	70350042	G	A
18	rs188724828	70350068	T	C
18	rs73966276	70350298	G	A
18	rs554181034	70350330	G	A
18	rs72958410	70350624	A	G
18	rs146764052	70350795	G	A
18	rs150367968	70350917	C	T
18	rs192236193	70350981	G	A
18	rs77461632	70351071	C	T
18	rs8085945	70351151	A	C
18	rs572321316	70351154	C	T
18	rs138387452	70351376	G	A
18	rs531279364	70351393	T	G
18	rs111413989	70351455	C	T
18	rs146723353	70351526	T	C
18	rs79191515	70351615	C	T
18	rs538711230	70351782	C	T
18	rs537772260	70351885	T	C
18	rs576144027	70352160	A	G
18	rs12458188	70352300	G	A
18	rs565022836	70352304	C	A
18	rs73966277	70352305	C	A
18	rs12966851	70352395	C	T
18	rs140635560	70352534	C	A
18	rs538681245	70353024	C	A
18	rs150891799	70353058	A	G
18	rs574608318	70353510	T	A
18	rs1971261	70353748	G	C
18	rs116460271	70353755	C	G
18	rs571120762	70353812	T	G
18	rs576699612	70353906	A	G
18	rs193249622	70353967	C	A
18	rs541956935	70353968	A	G
18	rs554359107	70354291	A	G
18	rs967630	70354401	A	G
18	rs967631	70354417	C	T
18	rs75185954	70354909	T	C
18	rs533592018	70354910	A	G
18	rs9948102	70355053	T	C
18	rs9950790	70355297	T	C
18	rs181869029	70355336	A	G
18	rs139264900	70355565	T	C
18	rs12455364	70355674	A	C
18	rs539152531	70355878	A	C
18	rs55779492	70356051	C	T
18	rs56137661	70356082	C	A
18	rs72958421	70356099	C	A
18	rs117240450	70356388	C	T
18	rs73966278	70356444	T	A
18	rs72958423	70356553	G	C
18	rs3923211	70356630	C	G
18	rs148980052	70356752	G	T
18	rs9954605	70357085	G	A
18	rs12969269	70357118	T	C
18	rs34434898	70357188	A	G
18	rs182134914	70357193	A	C
18	rs565195706	70357264	T	A
18	rs72958432	70357427	G	A
18	rs138511927	70357489	G	A
18	rs34352298	70357527	G	A
18	rs34411934	70357615	G	A
18	rs55874353	70357644	A	G
18	rs183583096	70357799	A	G
18	rs144181407	70358247	T	C
18	rs28702677	70358476	G	A
18	rs35691903	70358510	C	A
18	rs12960845	70358568	A	G
18	rs561278496	70358718	A	G
18	rs72958444	70358780	T	G
18	rs147669737	70358820	G	C
18	rs142317250	70358874	T	C
18	rs9319849	70358882	G	A
18	rs569701005	70358885	A	C
18	rs12961255	70358981	T	C
18	rs140568371	70359185	G	A
18	rs79371979	70359399	T	G
18	rs75583713	70359414	A	G
18	rs80272480	70359418	A	G
18	rs185294918	70359529	A	G
18	rs530943341	70359747	A	C
18	rs541991483	70359890	A	G
18	rs28889896	70359961	C	T
18	rs72958451	70359967	A	G
18	rs568398409	70360342	T	C
18	rs190817217	70360371	C	T
18	rs182360000	70360585	C	A
18	rs553314663	70360606	T	C
18	rs76656473	70360632	C	T
18	rs12455166	70360797	T	C
18	rs192286528	70360906	T	G
18	rs530541967	70360941	G	A
18	rs556591242	70361062	G	C
18	rs7236107	70361115	A	C
18	rs12607522	70361153	A	T
18	rs12605716	70361275	A	G
18	rs561361475	70361431	G	A
18	rs112797145	70361507	A	G
18	rs562428014	70361655	G	A
18	rs12954715	70362859	A	G
18	rs4453593	70363077	T	C
18	rs2340429	70363171	T	C
18	rs12958411	70363182	T	C
18	rs7232338	70363350	A	G
18	rs145189180	70363508	T	C
18	rs188373503	70363568	T	C
18	rs530153683	70363609	T	C
18	rs184686268	70363833	T	A
18	rs79003507	70363893	A	G
18	rs8088715	70363914	A	C
18	rs117498114	70363943	T	C
18	rs146876353	70364009	A	G
18	rs4296339	70364070	C	A
18	rs4470241	70364071	C	T
18	rs185778857	70364174	C	T
18	rs79841078	70364198	G	C
18	rs181031167	70364208	T	C
18	rs73966282	70364223	A	G
18	rs73966283	70364306	C	T
18	rs184243223	70364342	G	C
18	rs73966284	70364402	C	T
18	rs73966286	70364428	G	A
18	rs73966287	70364437	G	A
18	rs563763135	70364491	C	G
18	rs73966288	70364506	T	C
18	rs140254135	70364576	T	C
18	rs11876988	70364595	A	G
18	rs528760577	70364632	A	G
18	rs79195836	70364637	G	T
18	rs77982199	70364646	G	C
18	rs79363198	70364656	G	A
18	rs569702568	70364678	T	A
18	rs538368299	70364680	A	G
18	rs558700124	70364681	C	T
18	rs534123743	70364686	A	G
18	rs202173260	70364708	C	G
18	rs113509133	70364724	G	A
18	rs112657208	70364736	G	A
18	rs559893834	70364780	T	C
18	rs12964523	70364813	A	C
18	rs145218282	70364851	G	A
18	rs149488206	70364863	A	G
18	rs143054480	70364868	T	A
18	rs78066515	70364912	C	T
18	rs115737470	70364933	T	A
18	rs148259032	70364942	G	A
18	rs116173854	70364947	T	C
18	rs115219414	70364973	A	G
18	rs115088083	70364985	C	T
18	rs114024762	70364993	G	A
18	rs114767475	70365004	T	C
18	rs544604832	70365018	C	T
18	rs532053946	70365020	G	A
18	rs115322159	70365026	A	G
18	rs181172973	70365043	A	G
18	rs536926731	70365045	T	C
18	rs557014740	70365046	A	G
18	rs570731982	70365047	C	G
18	rs539404691	70365054	G	C
18	rs185314932	70365058	G	A
18	rs573338653	70365068	A	G
18	rs542374672	70365070	G	A
18	rs555973408	70365073	G	A
18	rs1872233	70365103	T	A
18	rs181410689	70365106	C	G
18	rs187597982	70365108	C	T
18	rs191884044	70365110	G	A
18	rs550753897	70365113	T	C
18	rs570626838	70365114	T	C
18	rs539732975	70365117	G	A
18	rs566897857	70365121	C	A
18	rs113313336	70365122	C	G
18	rs555939029	70365125	C	T
18	rs538010000	70365130	C	T
18	rs578252122	70365131	A	C
18	rs201692604	70365142	A	G
18	rs541432998	70365145	A	G
18	rs922998	70365153	T	C
18	rs550467650	70365154	C	T
18	rs564336799	70365157	C	T
18	rs533052916	70365160	T	C
18	rs368244079	70365163	T	C
18	rs535810906	70365167	C	T
18	rs72958473	70365170	A	G
18	rs569227563	70365177	G	A
18	rs578145717	70365180	T	A
18	rs115981165	70365197	A	G
18	rs115127741	70365213	G	A
18	rs73966290	70365312	G	A
18	rs922997	70365424	C	T
18	rs73966291	70365509	C	A
18	rs571740423	70365537	G	C
18	rs117777749	70365567	A	C
18	rs72958476	70365638	G	C
18	rs4424987	70365683	C	G
18	rs9966476	70365834	A	T
18	rs8099559	70366020	T	A
18	rs549032582	70366024	T	C
18	rs531773092	70366040	T	C
18	rs28507766	70366054	A	T
18	rs72958487	70366099	T	G
18	rs112349111	70366148	C	T
18	rs148781876	70366381	A	T
18	rs12604477	70366553	A	G
18	rs572377586	70366592	T	C
18	rs143783795	70366602	A	G
18	rs9946673	70366651	G	A
18	rs545351021	70366681	T	C
18	rs9946594	70366693	C	T
18	rs60766125	70366694	A	G
18	rs9946764	70366723	G	C
18	rs9946532	70366727	A	C
18	rs74955531	70366728	A	G
18	rs550108537	70366773	T	C
18	rs4891482	70366898	T	G
18	rs150931962	70366921	T	G
18	rs9946817	70367007	G	A
18	rs4605251	70367240	G	A
18	rs4541162	70367298	C	T
18	rs572146962	70367311	A	G
18	rs4455062	70367412	A	C
18	rs4583351	70367415	G	A
18	rs189172474	70367427	G	T
18	rs8090613	70367547	G	A
18	rs77564184	70367670	T	C
18	rs71372415	70367756	C	A
18	rs71372416	70367770	T	C
18	rs201633178	70367856	C	T
18	rs199607870	70367860	T	C
18	rs373714835	70367908	C	T
18	rs560963954	70367998	C	T
18	rs7235736	70368094	A	G
18	rs7236109	70368109	G	T
18	rs7239857	70368297	C	T
18	rs190792299	70368651	G	A
18	rs549867696	70368769	G	A
18	rs9965474	70368780	T	A
18	rs9953281	70368781	C	T
18	rs150700023	70368881	T	A
18	rs9953523	70368891	G	A
18	rs75174628	70368973	A	G
18	rs537000343	70369063	G	A
18	rs182146915	70369140	A	G
18	rs12457678	70369180	C	A
18	rs1564786	70369184	G	A
18	rs1564787	70369435	G	T
18	rs4891483	70369605	G	A
18	rs141072142	70369817	G	T
18	rs57632157	70369864	T	G
18	rs563135330	70369922	T	C
18	rs79064909	70369992	T	C
18	rs1564788	70370105	A	C
18	rs34047497	70370174	G	A
18	rs1564789	70370211	A	G
18	rs1564791	70370286	G	C
18	rs35403689	70370287	A	G
18	rs62089137	70370333	G	A
18	rs1564792	70370383	T	C
18	rs72960425	70370389	C	A
18	rs1564793	70370521	A	G
18	rs73966297	70370553	C	T
18	rs183908712	70370602	T	C
18	rs536472451	70370725	T	G
18	rs9957324	70371208	T	C
18	rs9945361	70371209	G	T
18	rs9945299	70371280	C	T
18	rs151188328	70371312	C	T
18	rs9945677	70371761	A	C
18	rs537965985	70371846	A	G
18	rs557979838	70371853	A	G
18	rs12955422	70371966	C	A
18	rs72960433	70372001	T	C
18	rs9945959	70372056	A	G
18	rs9960727	70372311	C	T
18	rs184714026	70372374	A	G
18	rs7233106	70372380	C	A
18	rs9961097	70372689	T	C
18	rs184976298	70372787	T	C
18	rs9949168	70372789	G	A
18	rs9948999	70372800	A	C
18	rs9949294	70372869	G	A
18	rs537795461	70372873	T	C
18	rs7233926	70372922	C	A
18	rs7234329	70372995	G	A
18	rs7234114	70373041	C	T
18	rs544965638	70373248	C	G
18	rs7239426	70373275	T	A
18	rs56065249	70373417	C	T
18	rs7238901	70373514	G	A
18	rs59788918	70373637	C	T
18	rs7240080	70373680	T	G
18	rs180980266	70373828	A	G
18	rs7239527	70373892	G	C
18	rs9964621	70373947	C	T
18	rs9952678	70373998	G	A
18	rs73966301	70374035	C	T
18	rs9952775	70374088	G	A
18	rs8098186	70374255	A	T
18	rs8098188	70374256	A	C
18	rs76507244	70374325	G	A
18	rs8099366	70374337	T	A
18	rs562160643	70374366	T	G
18	rs8099519	70374442	T	A
18	rs76148928	70374500	A	G
18	rs8098603	70374513	C	T
18	rs12971103	70374544	T	G
18	rs560965463	70374684	T	C
18	rs186325897	70374727	C	G
18	rs78187955	70374729	A	G
18	rs149581084	70374758	A	C
18	rs537141741	70374769	C	T
18	rs12373179	70374778	T	C
18	rs12373342	70374779	G	A
18	rs76382029	70374807	G	A
18	rs573434821	70374811	A	G
18	rs542555780	70374820	A	G
18	rs560711464	70374822	C	T
18	rs574333548	70374824	T	G
18	rs12373180	70374830	C	T
18	rs9807451	70374910	T	C
18	rs12373182	70374948	T	C
18	rs12373344	70374949	C	G
18	rs7227002	70374999	C	T
18	rs11151789	70375092	A	C
18	rs192527551	70375100	T	G
18	rs184863345	70375219	G	A
18	rs7230232	70375250	G	A
18	rs11663030	70375400	T	A
18	rs528250848	70375576	T	C
18	rs8086603	70375675	T	C
18	rs533454443	70375732	T	C
18	rs62091863	70375843	G	A
18	rs563467454	70375882	T	C
18	rs184456111	70375910	G	A
18	rs189640667	70376096	A	G
18	rs59483458	70376207	T	C
18	rs7236896	70376499	T	C
18	rs145570459	70376522	T	C
18	rs62091864	70376531	C	G
18	rs7237202	70376667	T	C
18	rs7235985	70376710	A	G
18	rs4635421	70376801	T	C
18	rs4581797	70377099	A	G
18	rs12458376	70377154	T	C
18	rs150206462	70377194	C	T
18	rs4572499	70377275	T	C
18	rs4493152	70377310	C	A
18	rs77666353	70377329	A	G
18	rs59039474	70377390	G	C
18	rs56811985	70377417	T	C
18	rs2340618	70377501	C	T
18	rs2340617	70377503	C	T
18	rs2879823	70377712	T	C
18	rs4268835	70377718	C	T
18	rs9965448	70377927	T	C
18	rs542580708	70377964	T	C
18	rs559291810	70378167	A	G
18	rs9944969	70378221	A	C
18	rs62091865	70378265	G	A
18	rs9957222	70378326	G	T
18	rs9945316	70378374	A	G
18	rs9957609	70378670	C	T
18	rs556138221	70378806	G	T
18	rs9945709	70378845	A	G
18	rs142116498	70379091	C	A
18	rs11874575	70379204	G	A
18	rs62091866	70379351	G	A
18	rs62091867	70379371	T	C
18	rs185820794	70379550	T	C
18	rs28374051	70379563	C	A
18	rs7506720	70379591	T	C
18	rs28542651	70379599	T	C
18	rs190335803	70379674	T	G
18	rs4470242	70379736	A	G
18	rs116964168	70379774	T	G
18	rs117179241	70379775	T	C
18	rs143437583	70379835	A	C
18	rs4471784	70379876	A	G
18	rs4547425	70380056	G	C
18	rs56673346	70380089	T	G
18	rs12606471	70380243	A	C
18	rs12604458	70380329	A	T
18	rs12604459	70380330	A	T
18	rs12606546	70380421	T	G
18	rs12606514	70380446	T	C
18	rs188943770	70380613	T	C
18	rs190840252	70380669	G	A
18	rs571101481	70380824	A	T
18	rs7229508	70380865	A	C
18	rs192909842	70380879	C	A
18	rs190509043	70381286	T	C
18	rs551056440	70381287	T	C
18	rs4321280	70381346	G	T
18	rs72960486	70381369	C	G
18	rs147094534	70381495	T	C
18	rs112819147	70381595	A	G
18	rs9960809	70381601	G	A
18	rs530894446	70381642	T	C
18	rs138449695	70381689	T	C
18	rs4594339	70381805	C	A
18	rs567002288	70381825	T	C
18	rs189749017	70381827	T	C
18	rs3042293	70381962	A	G
18	rs144104901	70382079	T	C
18	rs11876534	70382080	C	G
18	rs62091868	70382158	C	T
18	rs11151790	70382277	G	T
18	rs147313658	70382440	A	T
18	rs564365632	70382471	G	A
18	rs181227093	70382486	A	G
18	rs12607769	70382495	T	C
18	rs138414788	70382585	C	T
18	rs550538269	70382622	C	T
18	rs56120927	70382783	A	C
18	rs535625744	70382874	A	C
18	rs62091869	70383004	T	G
18	rs9964485	70383005	T	A
18	rs62091870	70383010	T	C
18	rs2340616	70383119	A	C
18	rs4597415	70383169	A	T
18	rs531878899	70383176	C	A
18	rs2340615	70383258	A	C
18	rs2879822	70383297	A	C
18	rs146001901	70383302	A	G
18	rs139892648	70383339	C	A
18	rs554170383	70383375	G	T
18	rs542758035	70383547	C	T
18	rs8099576	70383595	T	C
18	rs143530631	70383625	T	C
18	rs550148948	70383639	T	C
18	rs12604099	70383667	A	G
18	rs551580587	70383828	C	A
18	rs55959329	70383839	G	A
18	rs55889413	70384025	G	A
18	rs55839943	70384038	T	C
18	rs571466022	70384131	A	G
18	rs536214467	70384356	G	A
18	rs556110990	70384402	A	G
18	rs4892033	70384421	C	T
18	rs62091873	70384424	C	T
18	rs149766705	70384456	T	C
18	rs145696256	70384457	A	G
18	rs72960500	70384461	A	G
18	rs2220137	70384495	G	T
18	rs2220138	70384496	G	T
18	rs531353300	70384777	A	G
18	rs10048250	70385037	T	G
18	rs75592524	70385261	T	C
18	rs143415350	70385422	A	C
18	rs193242388	70385472	C	A
18	rs552318442	70385513	T	C
18	rs62091874	70385555	C	T
18	rs191162875	70385605	A	C
18	rs12455319	70385694	G	A
18	rs79676914	70385704	T	G
18	rs72962305	70385820	C	T
18	rs188483847	70385890	T	C
18	rs552532660	70386167	G	A
18	rs559831460	70386232	T	G
18	rs72962306	70386234	G	A
18	rs190551992	70386461	G	C
18	rs145968260	70386706	C	A
18	rs55836432	70386806	A	C
18	rs12456153	70386871	A	G
18	rs72962310	70387027	T	A
18	rs190221366	70387349	A	G
18	rs139939200	70387391	G	A
18	rs10871704	70387452	C	T
18	rs184126015	70387761	G	A
18	rs12956985	70387961	T	C
18	rs187601814	70387971	A	G
18	rs57516430	70388163	T	C
18	rs368809258	70388231	G	C
18	rs533502788	70388270	C	G
18	rs72962314	70388273	G	C
18	rs142658501	70388469	G	A
18	rs75005732	70388523	T	G
18	rs565959898	70388526	T	C
18	rs151250683	70388564	C	T
18	rs116386374	70388626	G	C
18	rs35569209	70388695	A	T
18	rs77851388	70388763	T	C
18	rs35281554	70388982	T	C
18	rs77553953	70389018	A	G
18	rs145499579	70389198	C	A
18	rs62091875	70389432	C	T
18	rs9946703	70389497	A	G
18	rs568988494	70389614	T	C
18	rs189417027	70389632	A	G
18	rs73467457	70389669	G	A
18	rs145795440	70389724	C	T
18	rs149009423	70389746	T	C
18	rs185267783	70389749	A	C
18	rs576538254	70389772	C	T
18	rs552582140	70389785	C	T
18	rs559274217	70389853	C	T
18	rs572813597	70389854	T	C
18	rs74971329	70389907	A	G
18	rs200205333	70389972	A	G
18	rs189680857	70389992	T	G
18	rs567275270	70390133	C	G
18	rs572776748	70390242	C	T
18	rs12961585	70390468	T	C
18	rs62091877	70390724	T	C
18	rs536636816	70390809	C	T
18	rs78380854	70390836	C	T
18	rs12455221	70390971	A	G
18	rs550146085	70391117	T	A
18	rs62091878	70391181	T	C
18	rs149537344	70391326	T	C
18	rs59999957	70391370	A	G
18	rs72962318	70391475	G	A
18	rs7240636	70391679	G	A
18	rs115673031	70392060	C	A
18	rs554662660	70392164	T	C
18	rs543626351	70392207	C	T
18	rs151301060	70392463	T	C
18	rs74932920	70392601	C	A
18	rs950205	70392717	A	G
18	rs6566651	70393094	T	C
18	rs560438960	70393235	C	G
18	rs72962320	70393246	T	G
18	rs570617788	70393454	A	G
18	rs539659770	70393468	G	A
18	rs548412139	70393501	C	T
18	rs62091892	70393690	C	A
18	rs62091893	70393878	A	T
18	rs138949431	70393898	T	A
18	rs142855313	70393924	A	G
18	rs535695244	70393929	G	A
18	rs537873003	70393944	T	C
18	rs62091894	70393947	A	G
18	rs574153125	70393993	G	A
18	rs12457340	70394007	C	A
18	rs188365234	70394110	T	G
18	rs149810180	70394256	A	G
18	rs144726267	70394295	A	G
18	rs535668913	70394319	A	G
18	rs55672734	70394470	A	C
18	rs540297024	70394729	G	A
18	rs73968906	70395190	T	C
18	rs540671573	70395372	C	T
18	rs187644052	70395876	C	T
18	rs191099436	70395882	T	G
18	rs72962322	70395883	T	C
18	rs142896474	70396236	G	A
18	rs192036867	70396284	T	G
18	rs55796660	70396287	G	C
18	rs184969209	70396297	T	A
18	rs78949382	70396418	C	T
18	rs59655013	70396428	G	A
18	rs55893224	70396518	T	C
18	rs184338132	70396633	T	A
18	rs535853903	70396692	C	A
18	rs58032703	70396848	T	C
18	rs11659828	70396863	A	G
18	rs76976921	70397000	C	T
18	rs9947068	70397126	A	G
18	rs181428099	70397191	C	T
18	rs139317160	70397361	T	C
18	rs144258177	70397478	A	G
18	rs78950862	70397527	A	G
18	rs185981245	70397572	T	C
18	rs111579020	70397809	G	A
18	rs562842919	70397968	A	G
18	rs552192474	70398117	G	A
18	rs187035975	70398274	T	G
18	rs9964966	70398386	C	T
18	rs562057813	70398403	T	C
18	rs146875282	70398464	C	T
18	rs12967385	70398484	C	T
18	rs9952893	70398504	T	C
18	rs193083108	70398534	A	G
18	rs140780826	70398545	T	C
18	rs9952989	70398616	G	C
18	rs553000973	70398739	G	T
18	rs145819782	70398775	G	A
18	rs117940576	70398826	T	C
18	rs72962324	70398837	T	C
18	rs17292522	70398914	C	G
18	rs56264864	70398938	C	A
18	rs56362251	70398965	C	A
18	rs9965576	70398976	T	C
18	rs17292536	70399062	G	A
18	rs188492129	70399679	A	G
18	rs537863242	70399859	A	G
18	rs4892034	70399988	T	A
18	rs138075187	70400245	A	T
18	rs143664935	70400425	C	A
18	rs562472672	70400711	T	G
18	rs567722665	70400832	C	T
18	rs185838723	70401217	C	T
18	rs12954689	70401410	A	G
18	rs146090678	70401448	A	G
18	rs540109557	70401561	C	T
18	rs191666401	70401705	A	C
18	rs12954908	70401750	G	C
18	rs4892035	70401954	A	G
18	rs12956391	70401962	C	T
18	rs565208360	70402018	C	T
18	rs4891485	70402118	C	T
18	rs532918904	70402261	G	A
18	rs12604902	70402753	T	C
18	rs7233802	70402998	A	G
18	rs538857434	70403027	G	T
18	rs56167795	70403036	T	A
18	rs11661165	70403189	A	G
18	rs74358796	70403246	A	G
18	rs7239296	70403314	T	C
18	rs7238451	70403320	G	T
18	rs144346225	70403322	C	A
18	rs12605543	70403565	G	T
18	rs12964795	70403577	A	T
18	rs191654734	70403688	G	T
18	rs4892036	70403694	C	T
18	rs4891486	70403715	T	C
18	rs190060166	70403900	C	T
18	rs181704102	70404012	G	A
18	rs11661426	70404117	A	G
18	rs189410273	70404136	G	A
18	rs146989106	70404546	T	C
18	rs573365101	70404547	A	G
18	rs11151792	70404627	T	A
18	rs8086754	70405212	T	A
18	rs8086770	70405235	C	T
18	rs186696884	70405254	G	A
18	rs191154990	70405373	T	A
18	rs138179342	70405375	A	T
18	rs117511267	70405434	C	T
18	rs544147183	70405512	C	G
18	rs72962328	70405644	A	C
18	rs189804609	71278569	G	A
18	rs4892117	71278910	C	T
18	rs12457052	71279099	T	C
18	rs75979401	71279176	C	A
18	rs144647923	71279186	C	T
18	rs546333521	71279243	T	A
18	rs17828981	71279297	G	T
18	rs1943869	71279620	G	C
18	rs2212980	71280025	C	T
18	rs12604149	71280098	A	G
18	rs188483651	71280473	C	A
18	rs12604667	71280717	G	C
18	rs12604685	71280758	T	C
18	rs12604736	71280873	A	G
18	rs7236002	71281249	T	C
18	rs144471047	71281644	T	A
18	rs17829023	71282193	A	G
18	rs543919613	71282812	T	G
18	rs550487100	71282880	G	A
18	rs570232481	71282881	T	G
18	rs4892118	71283121	T	C
18	rs75425961	71283134	A	G
18	rs12954774	71283156	C	G
18	rs79127004	71283213	A	G
18	rs549905248	71283216	C	T
18	rs58507395	71283639	T	C
18	rs112466279	71283647	C	T
18	rs877227	71283754	G	T
18	rs138328562	71283786	C	T
18	rs180849705	71283794	C	G
18	rs62101149	71283925	T	C
18	rs184034876	71283975	G	A
18	rs147284618	71283980	C	G
18	rs12456782	71284015	G	A
18	rs79146130	71284125	G	A
18	rs574881038	71284152	C	A
18	rs150882577	71284299	C	T
18	rs876964	71284637	T	C
18	rs79530528	71284663	T	G
18	rs77195873	71284798	G	A
18	rs1107827	71284888	T	C
18	rs115514322	71284897	A	G
18	rs373489108	71284903	A	G
18	rs546257839	71284957	C	T
18	rs62101150	71285065	G	A
18	rs57665833	71285080	C	T
18	rs144538989	71285227	G	A
18	rs551761688	71285367	T	C
18	rs17761644	71285491	C	T
18	rs1943868	71285519	A	T
18	rs560312648	71285653	G	A
18	rs191854077	71285657	G	A
18	rs143165751	71285842	A	C
18	rs559006288	71286041	A	G
18	rs528100878	71286079	A	C
18	rs60317840	71286098	T	G
18	rs568304081	71286104	A	C
18	rs56229392	71286186	A	G
18	rs9966593	71286252	A	G
18	rs185626773	71286315	T	A
18	rs78267497	71286316	C	A
18	rs557947856	71286390	T	G
18	rs9967002	71286553	T	C
18	rs188655284	71286673	A	T
18	rs181367597	71286674	T	A
18	rs12971006	71286836	T	G
18	rs1943867	71286933	C	T
18	rs1943866	71287049	T	G
18	rs76730625	71287058	C	T
18	rs1943865	71287194	G	A
18	rs564413824	71287264	T	C
18	rs79806245	71287308	T	C
18	rs10871722	71287378	A	C
18	rs1943864	71287384	G	C
18	rs555487075	71287704	T	C
18	rs150195759	71287744	A	G
18	rs544236466	71287745	T	C
18	rs1943863	71287817	A	T
18	rs578018031	71287839	A	G
18	rs530196608	71287845	C	T
18	rs57174810	71287849	A	G
18	rs529115921	71287932	A	G
18	rs80160288	71287977	G	A
18	rs11151874	71288007	A	T
18	rs58591308	71288101	G	A
18	rs547345265	71288240	A	G
18	rs1943862	71288326	A	G
18	rs200586736	71288465	G	T
18	rs144721883	71288480	G	A
18	rs57914615	71288491	C	T
18	rs78604450	71288526	T	C
18	rs570225213	71288662	A	C
18	rs76240014	71288832	A	G
18	rs113113872	71289066	A	G
18	rs146167929	71289070	A	G
18	rs541101438	71289122	A	G
18	rs544782935	71289184	A	G
18	rs199997372	71289242	T	C
18	rs561098138	71289376	T	A
18	rs74879969	71289378	T	C
18	rs570344376	71289480	C	A
18	rs66499208	71289494	A	G
18	rs68002903	71289500	A	G
18	rs535828931	71289695	G	A
18	rs139011587	71289796	T	C
18	rs149913275	71289797	A	G
18	rs141218765	71289885	T	C
18	rs532416671	71289926	A	G
18	rs1943861	71290002	A	G
18	rs11151875	71290028	T	G
18	rs532811223	71290113	A	T
18	rs62101151	71290262	C	T
18	rs1544258	71290317	T	G
18	rs543845523	71290830	T	C
18	rs563625723	71290854	C	T
18	rs12605582	71290999	C	T
18	rs12458626	71291302	C	G
18	rs76727642	71291448	G	A
18	rs4316841	71291505	A	T
18	rs77275344	71291576	A	G
18	rs150440629	71291878	G	A
18	rs184863829	71291916	A	G
18	rs12458757	71292103	T	C
18	rs12456955	71292355	A	T
18	rs12454342	71292491	A	C
18	rs12454369	71292631	A	C
18	rs528389052	71292689	G	A
18	rs1540030	71292709	T	C
18	rs541281375	71292822	T	C
18	rs72974623	71292830	A	G
18	rs149437983	71292870	A	G
18	rs144830360	71292871	T	C
18	rs1943860	71292932	T	C
18	rs17829298	71293027	T	C
18	rs72974628	71293102	A	T
18	rs530785667	71293188	T	C
18	rs78574924	71293353	A	G
18	rs142508412	71293379	C	G
18	rs1943859	71293386	C	T
18	rs147127923	71293491	T	C
18	rs72974629	71293539	C	A
18	rs1943858	71293688	T	C
18	rs575626487	71293790	C	T
18	rs533201803	71293872	G	T
18	rs17829352	71293982	A	G
18	rs574772075	71294042	G	A
18	rs1943857	71294055	G	A
18	rs1943856	71294079	T	C
18	rs2850482	71294131	T	G
18	rs2850481	71294169	G	A
18	rs1943855	71294197	T	C
18	rs540427771	71294242	G	A
18	rs551474068	71294373	G	C
18	rs183168212	71294415	T	C
18	rs539567040	71294546	C	T
18	rs573237754	71294586	G	A
18	rs1943854	71294597	T	G
18	rs553195627	71294653	T	G
18	rs143659395	71294912	G	C
18	rs138179880	71294949	T	G
18	rs530359984	71294996	G	T
18	rs2850479	71295015	T	C
18	rs141308401	71295256	A	G
18	rs533758109	71295283	T	C
18	rs182279631	71295400	C	T
18	rs28834839	71296192	C	T
18	rs62101153	71296223	C	T
18	rs545137239	71296374	C	T
18	rs192467455	71296491	G	C
18	rs563840851	71296541	T	C
18	rs141515804	71296966	A	C
18	rs200775040	71297044	T	G
18	rs200056373	71297275	G	A
18	rs374874010	71297279	T	C
18	rs566065161	71297631	A	C
18	rs535088507	71297729	C	G
18	rs76365697	71297872	C	A
18	rs58692730	71297904	G	C
18	rs183563078	71297952	G	A
18	rs540760628	71297970	G	T
18	rs111329441	71297974	C	T
18	rs3108886	71298003	G	A
18	rs549326404	71298031	G	A
18	rs2850478	71298306	T	A
18	rs190067631	71298317	T	A
18	rs181686716	71298409	T	C
18	rs560658911	71298519	T	C
18	rs543035856	71298579	T	G
18	rs147374898	71298621	A	G
18	rs552471077	71298665	A	G
18	rs557534149	71298687	A	G
18	rs2850477	71298699	G	A
18	rs191083585	71298708	C	T
18	rs557456122	71298768	C	G
18	rs570860376	71298774	A	G
18	rs118076243	71298894	T	C
18	rs1943853	71299075	C	G
18	rs117258961	71299143	C	T
18	rs57373871	71299247	T	C
18	rs116964494	71299510	C	T
18	rs8093456	71299652	G	A
18	rs77632283	71299756	T	C
18	rs564607484	71299782	T	A
18	rs533450970	71299856	G	T
18	rs72974643	71299900	G	A
18	rs55917970	71299938	C	T
18	rs59651071	71299939	A	G
18	rs7243176	71300215	T	C
18	rs7243449	71300223	C	G
18	rs145075125	71300348	T	C
18	rs557735479	71300378	A	T
18	rs183423584	71300478	C	T
18	rs575509758	71300687	T	C
18	rs540027291	71300892	G	A
18	rs77890523	71300913	G	A
18	rs11662228	71300976	T	C
18	rs117491124	71300990	A	G
18	rs2850473	71301116	A	G
18	rs2703496	71301150	T	A
18	rs184054952	71301185	C	T
18	rs537843873	71301192	C	T
18	rs143768765	71301406	T	C
18	rs573814356	71301575	A	T
18	rs17762117	71301657	G	A
18	rs527943984	71301720	T	C
18	rs74662712	71301770	G	A
18	rs17829556	71301917	A	T
18	rs78786508	71301947	T	G
18	rs190361439	71302018	T	G
18	rs17829580	71302068	A	G
18	rs1943852	71302167	G	T
18	rs1943851	71302214	T	C
18	rs17762194	71302229	A	C
18	rs190295264	71302344	T	C
18	rs2703495	71302473	G	T
18	rs10871723	71302696	G	C
18	rs2703494	71302701	C	T
18	rs146898188	71302819	C	T
18	rs2703493	71302833	C	A
18	rs2850486	71302890	T	C
18	rs11876675	71302916	A	G
18	rs181159055	71302975	G	A
18	rs539157434	71302977	A	G
18	rs138688162	71303081	A	G
18	rs575106466	71303354	G	A
18	rs117694513	71303431	C	T
18	rs142693288	71303437	T	G
18	rs188244544	71303567	A	G
18	rs35672787	71303711	T	A
18	rs2703492	71303878	T	C
18	rs61101654	71304001	A	G
18	rs577647492	71304077	T	C
18	rs182382791	71304165	A	C
18	rs12606435	71304365	A	T
18	rs111801165	71304449	C	A
18	rs1943902	71304500	T	C
18	rs116234020	71304598	T	C
18	rs1943899	71304736	T	A
18	rs12454120	71304797	G	A
18	rs72974660	71304848	G	C
18	rs7228937	71304855	T	C
18	rs7232243	71305156	T	G
18	rs7231972	71305188	G	C
18	rs546145409	71305316	C	T
18	rs151237145	71305425	T	G
18	rs570792599	71305508	T	A
18	rs7232378	71305525	T	A
18	rs17762414	71305574	A	T
18	rs7233950	71305713	C	T
18	rs79638741	71305738	G	A
18	rs573130480	71305865	A	T
18	rs561698664	71305901	T	C
18	rs575381445	71305981	G	A
18	rs564229936	71306061	G	T
18	rs569376846	71306336	A	T
18	rs79623602	71306344	T	C
18	rs573191599	71306663	G	A
18	rs9951672	71306667	G	A
18	rs11874112	71307105	T	C
18	rs555382413	71307219	C	G
18	rs575446909	71307228	T	C
18	rs141741207	71307431	C	T
18	rs146229254	71307451	A	G
18	rs11874771	71307473	G	A
18	rs11878010	71307492	T	A
18	rs144131558	71307669	G	T
18	rs78259657	71307897	C	T
18	rs17088030	71307949	C	T
18	rs142889395	71308064	T	C
18	rs11151882	71308230	A	G
18	rs12956247	71308256	C	G
18	rs151060980	71308319	T	G
18	rs2212983	71308413	C	A
18	rs532117092	71308423	C	T
18	rs532995674	71308590	C	T
18	rs572747973	71308612	A	G
18	rs17762504	71308623	A	T
18	rs561563690	71308657	T	G
18	rs9958102	71308700	T	A
18	rs542750663	71308750	C	T
18	rs185965109	71308777	T	C
18	rs17088031	71308889	T	C
18	rs7230361	71309047	G	A
18	rs535367928	71309111	A	C
18	rs17829993	71309286	A	G
18	rs4892119	71309355	G	C
18	rs75548451	71309532	A	G
18	rs192717671	71309538	T	A
18	rs564743660	71309661	A	T
18	rs147107762	71309680	T	C
18	rs187856475	71309687	G	A
18	rs79202742	71309822	C	T
18	rs77646134	71309826	T	G
18	rs62102786	71309878	T	C
18	rs540630240	71309990	T	A
18	rs77929375	71309999	T	C
18	rs563500852	71310023	A	G
18	rs112472404	71310317	T	C
18	rs541045503	71310440	A	G
18	rs201263686	71310555	T	C
18	rs4477811	71310613	A	G
18	rs79738264	71310868	G	A
18	rs7242931	71310921	C	A
18	rs117325360	71311059	G	A
18	rs139275521	71311328	G	A
18	rs117703875	71311386	C	A
18	rs7228915	71311410	A	G
18	rs12957156	71311908	G	T
18	rs541968048	71311935	A	T
18	rs2032337	71311974	A	T
18	rs190578767	71311976	G	C
18	rs2032336	71312035	C	A
18	rs182780671	71312036	C	T
18	rs140828603	71312275	T	C
18	rs186593280	71312402	A	T
18	rs4892120	71312410	C	T
18	rs191344050	71312411	A	G
18	rs534981969	71312535	A	C
18	rs9960955	71312721	T	C
18	rs11873611	71312778	C	T
18	rs4892121	71312793	T	C
18	rs7235049	71312867	A	G
18	rs147936613	71312907	T	C
18	rs6566750	71313129	T	C
18	rs115778296	71313139	T	G
18	rs193174574	71313541	T	C
18	rs55705841	71313660	A	G
18	rs142995626	71313677	T	C
18	rs79116643	71314017	A	T
18	rs7240456	71314065	T	C
18	rs553970496	71314076	G	A
18	rs79874380	71314174	C	A
18	rs146654282	71314287	A	G
18	rs77989807	71314477	G	C
18	rs536667960	71314569	C	T
18	rs7244912	71314577	T	A
18	rs145324885	71314736	T	A
18	rs75515049	71314789	A	G
18	rs138063743	71314794	A	G
18	rs17088042	71314807	G	A
18	rs188202782	71314979	G	C
18	rs77773752	71314986	T	C
18	rs12454043	71315117	T	C
18	rs80339302	71315227	T	C
18	rs148274180	71315277	C	T
18	rs118101805	71315279	T	C
18	rs77799568	71315709	G	A
18	rs8087283	71315735	T	A
18	rs555844377	71315835	C	T
18	rs191409137	71315971	G	A
18	rs114074880	71316199	G	C
18	rs11664362	71316442	C	T
18	rs59816303	71316477	C	A
18	rs559757144	71316528	T	C
18	rs528479516	71316533	G	T
18	rs1943885	71316572	A	G
18	rs570759095	71316609	T	C
18	rs1943884	71316640	A	C
18	rs17830257	71316653	C	T
18	rs1943883	71316726	C	T
18	rs55671750	71316741	A	G
18	rs1943882	71316840	C	T
18	rs7237292	71316949	T	C
18	rs9951391	71316950	T	G
18	rs1943881	71317110	G	A
18	rs17830332	71317241	A	G
18	rs58735778	71317271	G	C
18	rs568101377	71317302	C	T
18	rs7241814	71317364	A	C
18	rs145302512	71317469	C	T
18	rs60312895	71317513	T	C
18	rs575248943	71317533	T	C
18	rs1943880	71317767	T	C
18	rs529499557	71317804	C	T
18	rs568115423	71317823	C	T
18	rs539537914	71318020	G	A
18	rs117979695	71318122	C	T
18	rs56061780	71318193	T	C
18	rs577954038	71318279	C	T
18	rs540959931	71318315	C	T
18	rs8084131	71318339	A	C
18	rs115014099	71318620	T	C
18	rs535291392	71318623	T	C
18	rs56124502	71318728	A	G
18	rs537994384	71318741	A	G
18	rs73468218	71318904	G	A
18	rs191347206	71318912	G	A
18	rs9957868	71318969	G	C
18	rs117254724	71319060	A	G
18	rs9946997	71319077	T	C
18	rs546821778	71319290	T	C
18	rs190551407	71319425	A	G
18	rs11665330	71319459	T	G
18	rs182326177	71319463	C	G
18	rs185245135	71319517	C	T
18	rs12458773	71319870	A	G
18	rs551251573	71320014	T	C
18	rs558923518	71320190	T	G
18	rs142992430	71320243	A	G
18	rs147444538	71320394	A	G
18	rs8085550	71320408	T	C
18	rs12457036	71320437	C	T
18	rs8085937	71320541	A	G
18	rs538994303	71320558	A	G
18	rs139985774	71320646	A	T
18	rs150672462	71320668	A	G
18	rs56225225	71320910	A	G
18	rs7230392	71320985	A	G
18	rs56852353	71321023	A	G
18	rs112714350	71321116	T	C
18	rs62102790	71321121	T	C
18	rs55633184	71321145	T	A
18	rs17763158	71321187	C	T
18	rs77673623	71321236	T	G
18	rs56287870	71321288	T	C
18	rs6566751	71321289	A	G
18	rs35436395	71321489	A	G
18	rs545678815	71321508	A	C
18	rs139142942	71321539	T	G
18	rs12961822	71321545	A	G
18	rs193212920	71321843	G	A
18	rs34732739	71321905	A	G
18	rs34060701	71321982	G	A
18	rs7236265	71322067	G	T
18	rs7236283	71322122	A	G
18	rs570933506	71322252	A	T
18	rs8095367	71322506	C	T
18	rs4892122	71322722	G	A
18	rs17763239	71322793	T	G
18	rs17763263	71322909	T	C
18	rs564740617	71323071	T	C
18	rs11151883	71323126	A	G
18	rs554532387	71323191	T	C
18	rs142229113	71323230	C	G
18	rs147039953	71323242	T	G
18	rs11151884	71323435	T	G
18	rs8083336	71323507	G	T
18	rs138126183	71323605	G	A
18	rs9945679	71323686	C	T
18	rs9956788	71324033	C	T
18	rs76241097	71324250	A	C
18	rs546416838	71324259	T	C
18	rs77602497	71324566	C	G
18	rs78170130	71324607	G	A
18	rs75157736	71324715	T	C
18	rs543833717	71324742	A	G
18	rs148361351	71324750	A	G
18	rs538317691	71325017	T	C
18	rs4483939	71325025	T	G
18	rs539268950	71325054	G	T
18	rs114246100	71325067	G	A
18	rs74336368	71325155	T	A
18	rs117504454	71325178	A	G
18	rs9951818	71325258	C	T
18	rs9951820	71325269	C	T
18	rs139452556	71325751	A	G
18	rs556512796	71325797	C	T
18	rs183910796	71325813	C	T
18	rs537589085	71325818	A	C
18	rs8093451	71325840	G	A
18	rs9963401	71326053	A	C
18	rs68176237	71326148	C	T
18	rs188707635	71326236	G	A
18	rs148837223	71326347	T	C
18	rs11872497	71327259	T	C
18	rs9946260	71327332	C	G
18	rs553407295	71327383	G	A
18	rs79462734	71327409	T	C
18	rs34702504	71327439	C	G
18	rs150180905	71327657	C	T
18	rs74355178	71327744	A	G
18	rs6566752	71327754	A	G
18	rs528622401	71327819	T	C
18	rs6566753	71327939	G	A
18	rs556157229	71328022	A	T
18	rs146388923	71328107	G	A
18	rs6566754	71328133	A	G
18	rs563750967	71328176	G	A
18	rs9949886	71328789	C	T
18	rs142114306	71329176	C	T
18	rs552228126	71329308	A	T
18	rs78735435	71329357	G	A
18	rs61227124	71329407	A	G
18	rs59587586	71329408	T	C
18	rs150756692	71329495	A	C
18	rs8087524	71329543	T	C
18	rs572897862	71329548	C	A
18	rs562204066	71329573	G	C
18	rs8087323	71329923	G	A
18	rs185705369	71329977	T	C
18	rs8091921	71330164	C	T
18	rs147634286	71330391	A	G
18	rs561709859	71330651	A	G
18	rs10871724	71330658	C	A
18	rs17088072	71330661	C	G
18	rs8091554	71330683	G	A
18	rs78638867	71330777	G	C
18	rs17830956	71330848	G	C
18	rs12607458	71330996	T	C
18	rs140627642	71331032	G	C
18	rs558599791	71331258	T	C
18	rs190983710	71331371	A	C
18	rs62099691	71331394	A	G
18	rs12458428	71331397	A	C
18	rs111721868	71331531	C	G
18	rs11151885	71331608	A	G
18	rs150232373	71331806	T	C
18	rs7228590	71332353	C	T
18	rs193007174	71332358	C	A
18	rs4892123	71332360	A	G
18	rs4892124	71332382	A	G
18	rs11151886	71332397	T	G
18	rs536819375	71332448	A	G
18	rs188192952	71332526	G	A
18	rs200218278	71332548	A	G
18	rs7227626	71332550	G	A
18	rs78735716	71332552	G	A
18	rs554002402	71332555	A	T
18	rs7227765	71332560	A	G
18	rs149413927	71332608	A	C
18	rs7228338	71332657	A	G
18	rs117640150	71332740	A	G
18	rs118166305	71332741	A	G
18	rs6566755	71332791	C	T
18	rs187074637	71332792	G	A
18	rs60025448	71332931	A	T
18	rs77966609	71333092	G	C
18	rs78051202	71333135	T	C
18	rs541443592	71333194	T	G
18	rs189945184	71333233	C	T
18	rs7232463	71333253	A	G
18	rs139138461	71333291	C	T
18	rs571040019	71333321	T	C
18	rs7232629	71333327	A	G
18	rs145745716	71333338	G	A
18	rs4891517	71333509	A	G
18	rs4891518	71333573	C	G
18	rs12959730	71333633	T	C
18	rs4892125	71333701	T	C
18	rs12959898	71333758	C	A
18	rs535838852	71334365	C	G
18	rs17763552	71334404	A	C
18	rs11151888	71334506	C	T
18	rs80198368	71334513	T	A
18	rs563327921	71334695	G	A
18	rs550936360	71334716	A	T
18	rs188825208	71334808	T	C
18	rs59240775	71334979	T	C
18	rs11151889	71335220	T	C
18	rs10871725	71335539	G	A
18	rs10871726	71335713	A	G
18	rs9944671	71335875	T	C
18	rs143529619	71335969	T	G
18	rs553310931	71336042	C	G
18	rs9958226	71336236	A	G
18	rs7230160	71336296	G	A
18	rs140286198	71336314	C	T
18	rs545508302	71336356	T	C
18	rs9958423	71336361	A	G
18	rs185120309	71336417	C	A
18	rs182587389	71336570	A	T
18	rs57630254	71336712	G	C
18	rs17763644	71336807	A	G
18	rs185774171	71336835	A	C
18	rs577054756	71336847	G	A
18	rs7230819	71336870	C	T
18	rs146002114	71337129	G	A
18	rs12962891	71337434	C	T
18	rs146588483	71338061	A	G
18	rs188818413	71338207	A	G
18	rs141198686	71338355	C	G
18	rs12966912	71338358	A	C
18	rs180792053	71338371	T	G
18	rs552062547	71338467	A	C
18	rs185499998	71338534	A	T
18	rs7241227	71338552	G	A
18	rs191940734	71338607	T	C
18	rs544107488	71338860	A	G
18	rs540448890	71338932	T	C
18	rs77737734	71339163	T	A
18	rs113930936	71339316	A	G
18	rs12605268	71339419	G	A
18	rs17088083	71339480	G	A
18	rs568526571	71339790	T	C
18	rs77481858	71339819	C	T
18	rs116886976	71339912	A	G
18	rs4413058	71340018	T	C
18	rs539085065	71340139	C	T
18	rs568638839	71340319	G	A
18	rs537531663	71340386	A	C
18	rs11151890	71340399	T	C
18	rs561754275	71340400	A	G
18	rs56934866	71340573	A	G
18	rs11151891	71340586	G	T
18	rs565287065	71340676	T	C
18	rs11151892	71340681	C	T
18	rs188020210	71340790	T	C
18	rs116962562	71340857	T	C
18	rs12456172	71341000	A	C
18	rs7243095	71341081	C	A
18	rs7227996	71341156	A	C
18	rs7228608	71341318	A	G
18	rs7229650	71341410	T	C
18	rs7228791	71341426	A	G
18	rs569878949	71341453	T	C
18	rs12456803	71341581	A	G
18	rs7228985	71341713	T	C
18	rs7230099	71341719	T	G
18	rs7229628	71342055	T	C
18	rs7230705	71342063	C	T
18	rs7229497	71342084	G	A
18	rs7229499	71342088	C	A
18	rs534810896	71342180	A	G
18	rs13381660	71342522	A	C
18	rs17088090	71342547	A	G
18	rs13381141	71342557	C	T
18	rs13381665	71342594	T	C
18	rs6566757	71342827	C	T
18	rs6566758	71342861	A	C
18	rs181411729	71342943	T	C
18	rs554074277	71343086	A	C
18	rs572246171	71343096	G	T
18	rs4267418	71343171	T	C
18	rs189470089	71343268	T	C
18	rs181984752	71343319	A	G
18	rs192067929	71343574	G	T
18	rs4433896	71343865	A	C
18	rs12605816	71344069	C	T
18	rs17088093	71344101	C	T
18	rs13381845	71344133	T	C
18	rs186040430	71344167	C	T
18	rs12608347	71344253	A	G
18	rs13381974	71344330	T	C
18	rs190061235	71344345	A	C
18	rs114746053	71344371	C	T
18	rs147754190	71344404	T	C
18	rs28549750	71344639	A	G
18	rs182547371	71344742	C	T
18	rs17088103	71344795	G	T
18	rs146817011	71344914	G	A
18	rs7226430	71345047	T	A
18	rs7226547	71345064	C	A
18	rs7226696	71345074	A	C
18	rs575176147	71345217	T	C
18	rs540319242	71345341	C	T
18	rs76469371	71345342	A	G
18	rs9947210	71345387	A	G
18	rs9947682	71345629	G	T
18	rs575190452	71345843	T	C
18	rs12958145	71345857	T	A
18	rs530445067	71345862	G	A
18	rs10514083	71346049	G	A
18	rs12963110	71346547	A	G
18	rs189034218	71346580	A	G
18	rs28444290	71346641	C	A
18	rs561141110	71346900	A	C
18	rs11873895	71346921	C	G
18	rs10871727	71347098	T	C
18	rs8092677	71347120	T	C
18	rs8092542	71347137	A	G
18	rs146024911	71347179	C	T
18	rs530197037	71347396	A	G
18	rs9953978	71347427	G	A
18	rs111368204	71347431	T	G
18	rs540735543	71347544	T	C
18	rs182003490	71347563	T	C
18	rs2067809	71347633	T	C
18	rs570094384	71347804	A	G
18	rs12605944	71347808	A	G
18	rs558680957	71347823	A	G
18	rs541339577	71347955	G	A
18	rs12969840	71347984	T	A
18	rs8097394	71348063	A	T
18	rs114495126	71348176	T	C
18	rs12456625	71348177	A	G
18	rs115446115	71348178	C	T
18	rs12456669	71348188	G	A
18	rs12456671	71348192	G	C
18	rs12456673	71348203	G	A
18	rs144754844	71348402	T	C
18	rs534725869	71348445	A	G
18	rs568527943	71348456	G	A
18	rs181088389	71348577	A	G
18	rs191309269	71348858	T	C
18	rs17088118	71348866	T	C
18	rs147737694	71349010	A	G
18	rs559119314	71349299	T	C
18	rs183386978	71349300	T	C
18	rs7243017	71349431	T	C
18	rs571161119	71349433	C	G
18	rs554679983	71349567	T	C
18	rs116406614	71349696	T	C
18	rs17088120	71349873	T	A
18	rs575545874	71349876	G	T
18	rs17088122	71350013	T	G
18	rs149026522	71350114	G	A
18	rs144614071	71350155	A	G
18	rs9946418	71350342	A	G
18	rs78776298	71350354	C	T
18	rs148031724	71350728	T	A
18	rs530848856	71350798	C	T
18	rs552540469	71350817	A	G
18	rs139318012	71351129	T	C
18	rs143798140	71351257	T	C
18	rs563114068	71351262	T	C
18	rs140972737	71351309	G	C
18	rs7234564	71351344	T	C
18	rs112888700	71351457	C	T
18	rs4503888	71351521	A	G
18	rs116975762	71351548	T	C
18	rs7236158	71351571	T	C
18	rs558072754	71351877	A	G
18	rs12457853	71351922	C	T
18	rs565087474	71351978	A	G
18	rs17088136	71352251	G	A
18	rs8096702	71352775	T	C
18	rs144567536	71352843	T	C
18	rs76497649	71352844	C	T
18	rs559853409	71352863	A	G
18	rs8096850	71352902	T	C
18	rs566798998	71352954	A	G
18	rs571489473	71353060	A	T
18	rs146665216	71353132	A	G
18	rs573659026	71353489	A	C
18	rs542668454	71353501	G	A
18	rs181314828	71353552	C	T
18	rs531309084	71353581	T	C
18	rs6566760	71353710	G	T
18	rs527581251	71353872	C	T
18	rs8083552	71353977	A	G
18	rs572454372	71354159	T	C
18	rs556675958	71354200	T	C
18	rs150372323	71354575	T	C
18	rs189935789	71354712	T	C
18	rs78656701	71354759	T	C
18	rs9959895	71354793	A	G
18	rs73967912	71354858	C	T
18	rs4614817	71354861	A	T
18	rs183267753	71354873	C	T
18	rs4424986	71354882	G	A
18	rs576207112	71354983	T	C
18	rs148102536	71355085	C	T
18	rs118157686	71355158	A	G
18	rs17088148	71355173	C	T
18	rs73967913	71355174	A	G
18	rs147284480	71355540	A	G
18	rs73967914	71355552	A	G
18	rs73967915	71355821	G	A
18	rs559455712	71355823	A	G
18	rs77649347	71355849	C	G
18	rs34226497	71355961	G	T
18	rs574320383	71356116	T	C
18	rs117195841	71356170	A	T
18	rs35515169	71356341	C	T
18	rs150025692	71356487	T	C
18	rs17088151	71356540	G	A
18	rs79719657	71356556	C	G
18	rs4335848	71356681	T	C
18	rs182999620	71356694	C	G
18	rs578154662	71356708	T	C
18	rs545454950	71356709	A	G
18	rs17088153	71356718	T	C
18	rs572922992	71356721	C	T
18	rs144340731	71356867	A	C
18	rs549539869	71357004	A	G
18	rs143260640	71357075	T	C
18	rs570079594	71357094	C	G
18	rs12608293	71357121	C	G
18	rs116885758	71357246	G	C
18	rs191333027	71357263	A	T
18	rs75658839	71357365	A	G
18	rs77431544	71357447	G	A
18	rs540612904	71357458	G	A
18	rs55640113	71357624	C	G
18	rs59321445	71357842	T	G
18	rs12956333	71357876	A	C
18	rs71356961	71357893	A	G
18	rs555280529	71357903	C	T
18	rs17088154	71357946	C	T
18	rs73967917	71358008	G	A
18	rs73967918	71358022	A	G
18	rs140887328	71358178	T	C
18	rs150127989	71358784	T	C
18	rs73967920	71358840	G	T
18	rs181177303	71358868	T	C
18	rs571428157	71359142	A	G
18	rs73967922	71359159	T	C
18	rs7231198	71359272	C	T
18	rs7230576	71359442	A	G
18	rs188814699	71359565	G	A
18	rs180782152	71359769	A	G
18	rs113664679	71359862	C	T
18	rs544674416	71359877	C	T
18	rs530089850	71359884	T	C
18	rs190997983	71359969	T	C
18	rs144685301	71359972	A	G
18	rs114872885	71360036	A	G
18	rs148154841	71360120	T	C
18	rs556212695	71360121	A	G
18	rs113483366	71360154	C	T
18	rs11151893	71360417	T	G
18	rs10871728	71360429	T	C
18	rs183125962	71360430	A	G
18	rs79922399	71360515	T	C
18	rs140122204	71360537	G	C
18	rs556179232	71360586	C	G
18	rs186932831	71360588	A	G
18	rs139215015	71360657	C	A
18	rs114791522	71360747	G	A
18	rs79819586	71360802	T	C
18	rs79784212	71361105	A	G
18	rs571917778	71361139	T	A
18	rs78740800	71361278	T	C
18	rs182183572	71361334	A	G
18	rs11151894	71361592	T	C
18	rs11151895	71361637	A	C
18	rs527402585	71361820	A	G
18	rs17088159	71361821	G	T
18	rs541858711	71361853	C	T
18	rs190111164	71361903	G	A
18	rs74589406	71362004	G	A
18	rs76269084	71362106	A	G
18	rs117159391	71362200	A	T
18	rs4558487	71362370	G	A
18	rs142214491	71362411	G	C
18	rs184638202	71362585	C	T
18	rs188659297	71362624	G	A
18	rs141308082	71362631	G	A
18	rs12326099	71362643	C	A
18	rs12954862	71362823	A	C
18	rs540474123	71362834	G	A
18	rs74681919	71362854	C	A
18	rs570415531	71362975	T	C
18	rs189175192	71363081	G	A
18	rs17088164	71363144	T	C
18	rs73967924	71363358	T	C
18	rs17088167	71363519	A	C
18	rs17088168	71363649	A	C
18	rs77288392	71363720	A	G
18	rs17088169	71363727	C	T
18	rs150442331	71363731	A	T
18	rs78853701	71363865	A	G
18	rs12326371	71364089	A	G
18	rs554486878	71364217	G	A
18	rs9951853	71364382	A	G
18	rs529156595	71364468	C	T
18	rs12326533	71364606	A	G
18	rs79054724	71364850	A	G
18	rs545181167	71365059	A	G
18	rs76390738	71365135	T	G
18	rs76676545	71365143	C	T
18	rs61461119	71365224	A	G
18	rs4548967	71365379	A	T
18	rs539915911	71365660	C	A
18	rs139779531	71365829	T	C
18	rs6566761	71365907	G	A
18	rs7244773	71366015	C	G
18	rs7226625	71366032	G	T
18	rs147614845	71366103	C	T
18	rs73967925	71366287	A	G
18	rs116979614	71366351	A	G
18	rs564973445	71366484	T	C
18	rs77849244	71366564	A	T
18	rs138993403	71366774	A	G
18	rs558617440	71366836	G	C
18	rs8086792	71366854	A	G
18	rs12604716	71366863	C	T
18	rs184247730	71366900	A	G
18	rs60729496	71367025	A	G
18	rs138265442	71367172	A	C
18	rs528738276	71367218	G	C
18	rs74333190	71367226	T	C
18	rs62099723	71367290	T	C
18	rs59611949	71367523	T	A
18	rs554365937	71367530	T	C
18	rs62099724	71367580	A	G
18	rs35592212	71367724	T	C
18	rs61487826	71367877	A	G
18	rs148643305	71367927	G	C
18	rs142676164	71367993	T	C
18	rs76522185	71368130	C	T
18	rs181075538	71368391	G	A
18	rs73967926	71368426	A	G
18	rs9964897	71368579	T	C
18	rs9965132	71368894	G	A
18	rs7506554	71368982	T	C
18	rs191538361	71369058	A	T
18	rs56371100	71369167	C	A
18	rs78880645	71369185	A	G
18	rs76897011	71369251	G	A
18	rs569242823	71369906	A	C
18	rs538284853	71369909	A	T
18	rs557821719	71369920	C	T
18	rs188022145	71370080	T	C
18	rs149167110	71370675	G	A
18	rs187886732	71370763	T	C
18	rs527724239	71370996	G	T
18	rs114796828	71371117	A	C
18	rs140553233	71371236	G	A
18	rs184763326	71371237	C	T
18	rs574000337	71371533	C	A
18	rs72976582	71371602	A	G
18	rs545180995	71371608	A	T
18	rs28497473	71371761	A	G
18	rs117753843	71371795	T	G
18	rs142751147	71371851	G	A
18	rs147389906	71371889	T	C
18	rs576236801	71371925	A	G
18	rs28379993	71372152	C	T
18	rs76196711	71372383	T	C
18	rs111737475	71372385	T	C
18	rs181400115	71372414	T	C
18	rs563683702	71372625	A	C
18	rs11663707	71372648	G	A
18	rs72634478	71372897	C	T
18	rs11663811	71372913	G	C
18	rs80284720	71373178	T	C
18	rs28464519	71373194	A	G
18	rs183257484	71373202	A	G
18	rs77935908	71373369	A	G
18	rs573571111	71373452	T	G
18	rs71356962	71373561	C	T
18	rs71356963	71373592	A	G
18	rs76046786	71373885	G	A
18	rs188703315	71373982	T	C
18	rs575806472	71373997	T	C
18	rs9953525	71373999	G	T
18	rs368350918	71374050	G	T
18	rs76248112	71374123	C	A
18	rs80317568	71374149	G	T
18	rs570962605	71374309	T	C
18	rs191220803	71374333	T	C
18	rs535809231	71374363	C	A
18	rs189317434	71374425	A	G
18	rs541411684	71374689	T	A
18	rs9967499	71374705	A	G
18	rs530702674	71374726	A	G
18	rs140484266	71374966	C	T
18	rs28461579	71375147	C	G
18	rs575151130	71375204	A	G
18	rs149219825	71375344	C	A
18	rs75077097	71375359	A	G
18	rs571560229	71375393	C	A
18	rs143418570	71375399	C	T
18	rs79883870	71375467	A	G
18	rs571646842	71376098	G	T
18	rs562824620	71376213	A	G
18	rs138035072	71376279	C	T
18	rs578019847	71376656	C	A
18	rs9963443	71377130	T	C
18	rs62099727	71377446	C	G
18	rs180779020	71377472	A	G
18	rs3922561	71377526	T	C
18	rs139287728	71377766	C	T
18	rs144110575	71377772	T	A
18	rs10514086	71377826	T	C
18	rs76265580	71377858	C	T
18	rs79237161	71378041	T	C
18	rs556154108	71378097	G	A
18	rs139632074	71378385	T	C
18	rs35423933	71378758	G	A
18	rs550054314	71379242	T	C
18	rs145881874	71379278	A	G
18	rs11665225	71379294	A	G
18	rs191952775	71379316	G	A
18	rs76346357	71379596	C	T
18	rs147578424	71379781	C	T
18	rs79396709	71379951	C	T
18	rs75510359	71380090	G	A
18	rs4306616	71380223	A	G
18	rs148190794	71380301	C	T
18	rs4505430	71380306	T	C
18	rs17088187	71380484	G	A
18	rs562967937	71380510	T	C
18	rs12606780	71380783	C	T
18	rs4076853	71380910	A	G
18	rs12604499	71380925	T	C
18	rs188657310	71380950	T	C
18	rs71356964	71380990	T	C
18	rs563004785	71380991	A	G
18	rs115447811	71380993	A	G
18	rs12604521	71381031	T	C
18	rs555292714	71381080	A	T
18	rs116994370	71381122	C	T
18	rs12605001	71381204	A	C
18	rs535797723	71381250	C	T
18	rs17088197	71381332	A	G
18	rs4243344	71381383	T	C
18	rs76003939	71381408	C	G
18	rs187328889	71381624	T	G
18	rs561658341	71382111	C	T
18	rs142284497	71382330	A	G
18	rs181874612	71382359	C	A
18	rs147947684	71382521	C	T
18	rs555322239	71382572	T	C
18	rs571558278	71382746	A	C
18	rs527923834	71382747	A	G
18	rs115753620	71382793	T	C
18	rs4892127	71382855	G	T
18	rs577992212	71382950	C	A
18	rs553908741	71383012	G	C
18	rs12971061	71383277	T	C
18	rs72976588	71383544	C	T
18	rs115085550	71383579	A	G
18	rs576116646	71383675	G	A
18	rs9956373	71383778	T	C
18	rs9956383	71383800	C	T
18	rs188957544	71383875	G	A
18	rs150110107	71384143	C	T
18	rs4891519	71384261	C	A
18	rs7231509	71384334	A	C
18	rs148815698	71384363	A	C
18	rs191688045	71384403	A	G
18	rs142665731	71384664	G	A
18	rs577514303	71384689	G	T
18	rs565032082	71384720	C	A
18	rs76755068	71384737	G	A
18	rs541048010	71384783	G	A
18	rs7232803	71384951	G	A
18	rs534832254	71385018	A	T
18	rs568472200	71385042	C	T
18	rs115443406	71385442	C	T
18	rs17765077	71385461	G	C
18	rs8092605	71385595	T	C
18	rs10514087	71385891	T	C
18	rs190582592	71385920	T	C
18	rs554688325	71386404	C	G
18	rs191284432	71386445	T	C
18	rs148764411	71386515	T	A
18	rs142413999	71386573	A	G
18	rs8097733	71386591	G	T
18	rs541046512	71386600	A	G
18	rs151159754	71386645	T	C
18	rs74338152	71386674	C	T
18	rs116372389	71386844	T	A
18	rs143954201	71386852	G	A
18	rs115684265	71386863	A	G
18	rs539094001	71387140	C	T
18	rs140837939	71387151	G	C
18	rs572722374	71387188	G	A
18	rs11875698	71387442	C	T
18	rs143556364	71388077	A	G
18	rs148313126	71388148	A	C
18	rs559073820	71388157	T	C
18	rs147493714	71388201	A	G
18	rs184287205	71388456	T	C
18	rs17088220	71388559	T	G
18	rs568882357	71388582	C	A
18	rs551702604	71388597	C	T
18	rs4892128	71388623	C	G
18	rs57760373	71388628	T	C
18	rs7234780	71388629	A	G
18	rs7235839	71388731	C	T
18	rs545069568	71388746	A	G
18	rs77438625	71388763	T	C
18	rs532329615	71388966	T	C
18	rs17088228	71389003	G	A
18	rs17088230	71389009	A	T
18	rs184760348	71389216	A	G
18	rs569667297	71389221	A	C
18	rs4892129	71389341	C	T
18	rs4892130	71389394	T	C
18	rs8087246	71389525	A	T
18	rs537672219	71389845	G	A
18	rs4892131	71389864	G	A
18	rs12606758	71389913	C	A
18	rs12185398	71389919	C	G
18	rs564947066	71389950	G	A
18	rs116560495	71390007	T	C
18	rs189800030	71390099	A	G
18	rs532393506	71390176	T	C
18	rs116054051	71390199	C	T
18	rs181302584	71390228	G	A
18	rs142202738	71390349	T	C
18	rs34655831	71390431	A	T
18	rs147056342	71390583	C	T
18	rs17088234	71390639	A	G
18	rs6566762	71390678	T	G
18	rs77473484	71390875	T	A
18	rs574812598	71391041	T	C
18	rs112766348	71391055	A	G
18	rs7240681	71391313	C	T
18	rs148364048	71391438	T	C
18	rs72978404	71391494	C	T
18	rs115036445	71391498	G	T
18	rs183724543	71391604	T	C
18	rs560406310	71391664	C	T
18	rs72978408	71391806	C	G
18	rs139870663	71392122	C	T
18	rs4243345	71392171	C	T
18	rs76410652	71392334	T	C
18	rs181161257	71392396	A	T
18	rs6566763	71392451	T	A
18	rs6650724	71392708	A	T
18	rs6650725	71392770	C	T
18	rs533081177	71392818	A	G
18	rs566484222	71392847	C	A
18	rs17088241	71393015	C	T
18	rs556848406	71393154	G	T
18	rs77318372	71393192	A	C
18	rs189967623	71393440	T	C
18	rs548680780	71393466	T	G
18	rs142672593	71393501	A	G
18	rs539831091	71393705	G	A
18	rs541622533	71393757	T	G
18	rs562351063	71393901	G	A
18	rs531288456	71393913	T	A
18	rs551431048	71394025	T	C
18	rs145986948	71394191	G	T
18	rs17062263	71394287	A	G
18	rs10514088	71394476	G	A
18	rs540759050	71394627	A	G
18	rs60012318	71394643	T	G
18	rs550054468	71394686	A	G
18	rs149358583	71394762	T	C
18	rs190775956	71395169	T	G
18	rs9807434	71395279	A	G
18	rs118063296	71395548	A	G
18	rs142918032	71395654	T	C
18	rs185475536	71395655	A	G
18	rs76420359	71395753	C	T
18	rs146123994	71396035	T	C
18	rs4577184	71396045	T	C
18	rs79792954	71396079	C	G
18	rs7229699	71396168	A	G
18	rs111784212	71396318	T	G
18	rs541926183	71396367	A	G
18	rs376505034	71396522	C	T
18	rs7230191	71396526	G	A
18	rs17184893	71396585	G	A
18	rs62099752	71396971	G	A
18	rs530552957	71397185	G	A
18	rs17088258	71397368	T	C
18	rs28494030	71397397	A	C
18	rs7235267	71397481	C	T
18	rs62099753	71397578	A	G
18	rs7235441	71397668	A	G
18	rs147822750	71397853	A	C
18	rs17088263	71397932	C	G
18	rs554069464	71397987	G	C
18	rs7236340	71398019	G	C
18	rs75494843	71398569	C	A
18	rs567171546	71398633	C	T
18	rs143279260	71398661	C	T
18	rs182533901	71398706	T	C
18	rs186547615	71398816	A	G
18	rs116059668	71398823	G	A
18	rs189657823	71398900	A	T
18	rs182964033	71398903	A	C
18	rs188762682	71399028	T	G
18	rs140429548	71399055	A	G
18	rs76185999	71399250	G	A
18	rs6566764	71399355	G	A
18	rs193296541	71399482	C	T
18	rs185020986	71399536	A	G
18	rs9319880	71399774	C	T
18	rs4132122	71400075	A	G
18	rs3884522	71400098	A	C
18	rs56938821	71400099	A	G
18	rs530228610	71400210	A	T
18	rs4321278	71400309	T	C
18	rs7242211	71400541	G	A
18	rs138954096	71400658	C	T
18	rs118059287	71400725	G	C
18	rs4892132	71400741	A	T
18	rs17766061	71400752	T	A
18	rs4892133	71400997	G	A
18	rs180775276	71401346	G	A
18	rs184658352	71401405	C	T
18	rs577428791	71401750	T	C
18	rs150510340	71401917	T	A
18	rs72978422	71402499	C	T
18	rs4892134	71402565	T	C
18	rs577063077	71402591	G	A
18	rs546364376	71402606	T	C
18	rs553184877	71402608	C	A
18	rs562088784	71402695	C	T
18	rs7235169	71402735	T	C
18	rs570698601	71403160	T	C
18	rs187915029	71403212	A	G
18	rs1574642	71403342	C	T
18	rs72978428	71403435	A	G
18	rs118100945	71403521	T	G
18	rs537825938	71403776	T	C
18	rs577932606	71403815	A	G
18	rs187406868	71403988	G	A
18	rs533088962	71404144	A	G
18	rs116928029	71404265	A	G
18	rs4892135	71404327	C	T
18	rs4891520	71404352	G	A
18	rs150457873	71404383	G	A
18	rs192987537	71404472	A	G
18	rs547464445	71405086	C	T
18	rs79916297	71405209	T	A
18	rs562390569	71405411	A	G
18	rs78081569	71405514	A	G
18	rs527754197	71405620	G	A
18	rs76737807	71405712	A	T
18	rs193043818	71405721	C	T
18	rs575859969	71405989	T	C
18	rs181549084	71406294	T	C
18	rs17766128	71406536	C	T
18	rs572144261	71406744	C	T
18	rs141189852	71406768	G	A
18	rs143604921	71406876	A	G
18	rs112612687	71406935	C	G
18	rs189420225	71407143	T	C
18	rs76558198	71407147	G	A
18	rs75195669	71407236	A	G
18	rs7241779	71407468	G	C
18	rs59942927	71407469	C	G
18	rs138740711	71407591	C	G
18	rs146931922	71407760	A	G
18	rs79198892	71407800	G	C
18	rs8097205	71407911	G	A
18	rs79849126	71408048	C	G
18	rs4559994	71408256	T	C
18	rs182414082	71408257	A	G
18	rs559123614	71408312	T	G
18	rs568386580	71408441	C	G
18	rs77843971	71408629	C	G
18	rs80302841	71408658	T	C
18	rs7228563	71408712	G	A
18	rs550848188	71409182	A	G
18	rs116053129	71409307	C	A
18	rs4416110	71409423	T	C
18	rs4519424	71409574	A	T
18	rs146785291	71409933	A	G
18	rs538214908	71410061	T	C
18	rs17088272	71410111	C	T
18	rs4072208	71410170	G	A
18	rs4072209	71410224	G	A
18	rs4072849	71410440	C	A
18	rs192650187	71410569	G	A
18	rs571503498	71410807	T	C
18	rs145422061	71410893	T	C
18	rs79793561	71410991	G	C
18	rs12967885	71411024	G	A
18	rs17088275	71411067	A	G
18	rs147978032	71411440	A	G
18	rs4544315	71411498	G	A
18	rs542465448	71411684	T	C
18	rs545518065	71411899	T	C
18	rs141645725	71412204	C	T
18	rs12958799	71412428	C	T
18	rs12454955	71412661	T	A
18	rs17088278	71412693	T	C
18	rs76412547	71412708	A	G
18	rs17088280	71412755	A	G
18	rs186457915	71412889	T	A
18	rs7233065	71412893	C	A
18	rs113932656	71413240	T	A
18	rs189694674	71413256	A	G
18	rs117540085	71413312	G	A
18	rs4531830	71413342	G	A
18	rs146243527	71413409	C	T
18	rs57176735	71413447	T	C
18	rs6420538	71413601	G	A
18	rs549520854	71413748	G	A
18	rs72978439	71413986	C	T
18	rs142031060	71413998	A	G
18	rs114176331	71414056	G	A
18	rs9965987	71414167	C	T
18	rs10469200	71414181	A	G
18	rs537259137	71414318	A	G
18	rs78676037	71414505	T	C
18	rs186636136	71414512	G	A
18	rs4892136	71414688	C	T
18	rs573210626	71414785	G	A
18	rs4325657	71414952	G	A
18	rs535015799	71415221	T	C
18	rs79454470	71415245	A	G
18	rs555627062	71415380	G	A
18	rs575779707	71415472	A	T
18	rs147927673	71415599	A	T
18	rs183573351	71415609	A	G
18	rs4635420	71415634	T	G
18	rs570506458	71416068	A	G
18	rs533298729	71416113	A	C
18	rs566563360	71416143	G	A
18	rs538119111	71416305	C	T
18	rs182074563	71416849	C	G
18	rs11151897	71416992	C	T
18	rs75919256	71417188	T	A
18	rs11661434	71417201	C	T
18	rs116951976	71417454	C	G
18	rs184765461	71417500	T	G
18	rs193062006	71417510	A	C
18	rs567856035	71417625	G	A
18	rs185348450	71417646	T	C
18	rs189797723	71417693	G	A
18	rs181299801	71417728	T	C
18	rs17088291	71417835	T	C
18	rs4891521	71417855	C	T
18	rs553629325	71417886	G	C
18	rs568617318	71417959	G	A
18	rs114410632	71418225	T	C
18	rs142591150	71418462	G	A
18	rs530390159	71418645	T	C
18	rs117619158	71418774	C	T
18	rs6566765	71418796	C	T
18	rs189924256	71419014	A	G
18	rs182616193	71419088	C	A
18	rs189660521	71419178	T	C
18	rs542067829	71419179	A	G
18	rs544082546	71419192	T	C
18	rs189035313	71419291	A	T
18	rs193139592	71419299	C	T
18	rs538851824	71419394	A	G
18	rs72978448	71419499	G	T
18	rs117915299	71419531	C	A
18	rs77511027	71419626	G	C
18	rs72978450	71419663	A	G
18	rs72978452	71419784	A	G
18	rs2703499	71419789	T	C
18	rs117081866	71419823	A	C
18	rs2566404	71419856	T	C
18	rs535168427	71419898	A	G
18	rs2566403	71419915	A	G
18	rs573080726	71420043	C	T
18	rs540802935	71420056	G	T
18	rs2115977	71420122	C	G
18	rs190478514	71420183	C	T
18	rs537111634	71420235	T	C
18	rs539773179	71420272	G	C
18	rs532120561	71420527	G	T
18	rs559708818	71420577	A	G
18	rs8084205	71420645	A	C
18	rs72978460	71420893	A	T
18	rs192089885	71420984	A	G
18	rs530603398	71421570	T	A
18	rs564262405	71421599	C	T
18	rs150946398	71421660	G	A
18	rs78957572	71421716	A	G
18	rs149704468	71421933	A	T
18	rs146662098	71421936	T	C
18	rs2566402	71422033	A	C
18	rs183131341	71422066	T	G
18	rs114649402	71422246	A	G
18	rs72978463	71422723	A	C
18	rs11661409	71423101	C	T
18	rs542667312	71423228	G	A
18	rs7243786	71423281	A	C
18	rs72978467	71423305	T	C
18	rs568508458	71423450	T	C
18	rs150650235	71423559	T	C
18	rs540075143	71423649	A	C
18	rs75764896	71423896	T	C
18	rs575159523	71423928	T	C
18	rs2703491	71424134	T	A
18	rs147527887	71424139	G	T
18	rs140202375	71424406	A	C
18	rs570908748	71424506	A	C
18	rs190840170	71424783	A	C
18	rs186363540	71424946	G	C
18	rs547051331	71425007	C	G
18	rs188412778	71425368	C	T
18	rs8092079	71425393	T	C
18	rs12961997	71425397	G	A
18	rs11664022	71425522	A	G
18	rs8091676	71425622	A	G
18	rs74259214	71425651	C	T
18	rs74852353	71425732	A	T
18	rs574468631	71425828	T	C
18	rs145557609	71425839	T	C
18	rs59177490	71425987	T	C
18	rs148884863	71425988	A	G
18	rs537073023	71426062	T	C
18	rs189012087	71426144	C	T
18	rs577248938	71426427	T	C
18	rs181147445	71426620	T	A
18	rs76359559	71426685	A	C
18	rs58146687	71426705	A	G
18	rs118164330	71426803	A	G
18	rs117215625	71426925	G	C
18	rs142002836	71426943	G	A
18	rs553017262	71427028	G	C
18	rs150701135	71427043	A	G
18	rs180841636	71427307	A	G
18	rs112414715	71427563	T	C
18	rs185354538	71427579	T	C
18	rs56160355	71427847	C	T
18	rs9945583	71427893	C	A
18	rs8084789	71427984	A	G
18	rs144069546	71428143	T	C
18	rs146420797	71428217	A	C
18	rs112651537	71428273	A	C
18	rs12326318	71428502	A	C
18	rs183790973	71428601	T	G
18	rs187974588	71428789	G	A
18	rs7234733	71428940	G	T
18	rs111594010	71429065	T	C
18	rs578237272	71429110	C	T
18	rs7229565	71429192	C	T
18	rs146986557	71429264	A	G
18	rs147891584	71429277	A	G
18	rs571415580	71429369	T	C
18	rs545041358	71429511	A	G
18	rs12955729	71429559	C	T
18	rs147072443	71429697	T	C
18	rs73474356	71429765	T	C
18	rs149569297	71429951	A	G
18	rs75458272	71429999	A	C
18	rs145161236	71430066	A	G
18	rs567449244	71430111	A	C
18	rs539024379	71430220	T	A
18	rs529733922	71430225	T	C
18	rs111770958	71430340	C	A
18	rs11873519	71430355	C	T
18	rs189529682	71430776	G	A
18	rs79867775	71430991	T	A
18	rs1820951	71431022	G	T
18	rs183683348	71431172	A	G
18	rs74678139	71431219	A	C
18	rs561171059	71431248	G	A
18	rs529973918	71431265	A	G
18	rs4243346	71431348	C	T
18	rs543403397	71431663	G	A
18	rs1897147	71431704	T	C
18	rs180997171	71431705	A	G
18	rs574830532	71431771	C	A
18	rs543716156	71431901	G	A
18	rs1430538	71431929	T	C
18	rs58856248	71432134	T	C
18	rs73474362	71432429	A	G
18	rs1430537	71432730	G	A
18	rs4891522	71432953	T	A
18	rs58237648	71432954	T	A
18	rs117405055	71432993	G	A
18	rs60225501	71433043	T	C
18	rs554718864	71433104	G	T
18	rs572717347	71433323	T	C
18	rs112584706	71433380	T	G
18	rs1430536	71434129	C	G
18	rs7236117	71434228	G	A
18	rs1430535	71434267	A	G
18	rs180875389	71434372	A	G
18	rs151068796	71434494	C	T
18	rs140917172	71434505	A	C
18	rs576791593	71434632	A	G
18	rs541523374	71434660	A	C
18	rs7238190	71434679	C	T
18	rs138919337	71434706	G	A
18	rs79293956	71434867	T	C
18	rs7238537	71434928	T	C
18	rs182398888	71434943	A	G
18	rs548892381	71435080	G	A
18	rs142979552	71435163	C	T
18	rs13381339	71435588	T	G
18	rs528878276	71435601	C	T
18	rs548522102	71435633	A	G
18	rs1430534	71435735	C	T
18	rs1430533	71435884	G	A
18	rs141127482	71436185	A	G
18	rs17772361	71436246	T	C
18	rs117292108	71436512	T	A
18	rs147225585	71436677	A	C
18	rs534896217	71436761	T	C
18	rs144427432	71436831	T	C
18	rs11662850	71436917	T	C
18	rs58809616	71437065	A	G
18	rs12326937	71437084	T	C
18	rs550024169	71437305	A	G
18	rs76953892	71437379	T	C
18	rs565796504	71437503	A	G
18	rs930132	71437712	C	T
18	rs183204234	71437765	A	T
18	rs930131	71437823	A	G
18	rs72978486	71437954	C	T
18	rs11877082	71438217	T	C
18	rs1430532	71438502	T	C
18	rs17186289	71438520	T	A
18	rs535050145	71438675	T	C
18	rs149268213	71438759	A	C
18	rs113961519	71438837	C	A
18	rs7239824	71438875	T	C
18	rs137881826	71439067	C	G
18	rs559101793	71439279	C	T
18	rs79767806	71439715	G	A
18	rs140618214	71439876	C	G
18	rs8091233	71439883	T	C
18	rs1975090	71439909	A	G
18	rs1560432	71440011	C	T
18	rs1560431	71440015	C	T
18	rs6566766	71440087	T	C
18	rs535848991	71440179	C	A
18	rs557532434	71440565	C	G
18	rs79617307	71440629	A	C
18	rs9953501	71440662	G	A
18	rs12455918	71440818	A	G
18	rs555266249	71440957	T	C
18	rs11661673	71440958	G	A
18	rs8096101	71440985	A	C
18	rs192637260	71441204	G	A
18	rs113063624	71441267	A	G
18	rs568944897	71441384	T	A
18	rs554199338	71441471	C	T
18	rs536529796	71441524	G	T
18	rs17772575	71441531	G	A
18	rs192535356	71441541	T	C
18	rs528641514	71441569	G	A
18	rs368214021	71441969	A	T
18	rs11872509	71442075	T	C
18	rs11875403	71442077	G	T
18	rs185358536	71442329	G	A
18	rs190857482	71442421	C	G
18	rs9959718	71442664	G	A
18	rs556122079	71443075	T	C
18	rs17088300	71443095	A	T
18	rs79753166	71443325	A	G
18	rs552474977	71443350	A	G
18	rs138694072	71443426	C	T
18	rs1023690	71443443	A	C
18	rs1023689	71443454	C	T
18	rs149321360	71443571	T	C
18	rs543915486	71443596	T	C
18	rs116175157	71443715	C	T
18	rs538675442	71443818	A	T
18	rs148448098	71443926	T	C
18	rs12965027	71444038	G	C
18	rs548885268	71444225	G	T
18	rs562197851	71444226	G	A
18	rs531143399	71444227	C	T
18	rs554854903	71444348	C	T
18	rs527676312	71444455	A	G
18	rs374787659	71444671	T	C
18	rs141743920	71444677	C	T
18	rs77815668	71444796	T	C
18	rs17186604	71444989	A	T
18	rs553059908	71445067	T	C
18	rs546473247	71445599	A	G
18	rs17088303	71445607	T	G
18	rs575569708	71445629	G	T
18	rs566562128	71446075	A	G
18	rs117784431	71446121	T	C
18	rs536363406	71446190	G	A
18	rs9949703	71446375	C	G
18	rs9949704	71446377	A	G
18	rs145903259	71446465	T	C
18	rs186363207	71446526	T	C
18	rs192113842	71446613	A	G
18	rs138636394	71446798	T	A
18	rs2880785	71446823	C	A
18	rs4321279	71446883	T	C
18	rs536491253	71446899	C	T
18	rs182606823	71447324	A	C
18	rs28447429	71447559	C	T
18	rs117442038	71447582	G	A
18	rs542959874	71447648	A	G
18	rs538884348	71447810	A	G
18	rs1430553	71447865	G	T
18	rs12966805	71447900	C	A
18	rs75335978	71448009	T	A
18	rs75805206	71448231	T	C
18	rs12373352	71448798	T	C
18	rs555084840	71448799	A	G
18	rs560548395	71448848	C	A
18	rs117474514	71448880	C	G
18	rs1594374	71449119	T	C
18	rs76516059	71449280	T	C
18	rs147716990	71449328	A	G
18	rs576830916	71449443	T	C
18	rs528780037	71449672	T	C
18	rs28708916	71449715	A	G
18	rs549906282	71449794	T	A
18	rs569724955	71449830	T	C
18	rs536807254	71449988	T	C
18	rs75102104	71450298	A	C
18	rs570641221	71450417	A	G
18	rs185463314	71450476	G	A
18	rs564652977	71450573	C	T
18	rs971953	71450613	T	A
18	rs77166666	71450760	T	C
18	rs533101232	71450797	C	T
18	rs144676209	71451112	T	A
18	rs1476128	71451240	C	A
18	rs1430552	71451242	C	A
18	rs544103850	71451244	C	A
18	rs77193537	71451245	T	A
18	rs112307580	71451247	T	A
18	rs76571041	71451317	G	A
18	rs189182422	71451574	G	A
18	rs140885787	71451828	A	G
18	rs183603856	71452065	G	A
18	rs547741326	71452196	A	G
18	rs2008472	71452215	T	C
18	rs574988128	71452218	T	C
18	rs190825812	71452236	T	C
18	rs974639	71452285	A	G
18	rs151157386	71452298	T	C
18	rs185909478	71452348	A	G
18	rs188369254	71452390	A	G
18	rs62101669	71452432	G	C
18	rs568645069	71452460	G	A
18	rs12964686	71452462	C	A
18	rs74259220	71452662	G	A
18	rs754825	71453033	G	C
18	rs754826	71453044	T	C
18	rs185957269	71453057	A	G
18	rs28456295	71453529	T	C
18	rs576190413	71453530	A	G
18	rs117455891	71453755	A	T
18	rs374070426	71453913	T	C
18	rs542341673	71454042	C	T
18	rs182881592	71454052	C	T
18	rs71356967	71454058	A	G
18	rs9958000	71454187	G	A
18	rs560926366	71454510	A	G
18	rs891480	71454717	A	G
18	rs751918	71454730	T	C
18	rs554682796	71454747	G	A
18	rs751917	71454752	T	C
18	rs76027840	71454776	A	G
18	rs72980508	71454838	A	C
18	rs75366668	71454947	T	C
18	rs116932691	71455091	T	C
18	rs12962073	71455343	C	G
18	rs8090848	71455438	A	G
18	rs55783513	71455542	A	C
18	rs8091027	71455547	A	C
18	rs9961988	71455786	T	C
18	rs556049108	71455844	A	G
18	rs543401504	71456050	T	C
18	rs79033666	71456417	G	A
18	rs569529407	71456610	T	C
18	rs143364471	71456694	A	G
18	rs28532157	71456898	A	T
18	rs111774642	71456900	T	A
18	rs55906543	71457385	C	T
18	rs113601374	71457590	T	A
18	rs143174161	71457621	A	T
18	rs4892137	71457866	A	G
18	rs76275615	71458238	C	T
18	rs143691770	71458695	A	G
18	rs4892138	71458785	G	A
18	rs9319882	71458814	T	A
18	rs9948726	71458932	G	A
18	rs4892139	71459159	T	A
18	rs10514089	71459505	T	C
18	rs11662822	71459511	A	G
18	rs17088309	71459747	T	C
18	rs541333433	71459919	A	G
18	rs12956256	71460020	T	C
18	rs12605110	71460438	T	C
18	rs548351827	71460776	C	T
18	rs117665781	71460793	A	G
18	rs191461752	71460959	T	C
18	rs75848013	71461180	A	G
18	rs142668076	71461246	G	A
18	rs547483785	71461845	C	A
18	rs150141502	71462097	A	C
18	rs147836586	71462163	C	T
18	rs187879810	71462367	C	T
18	rs529701361	71462470	T	C
18	rs72980521	71462476	T	C
18	rs1583132	71462565	A	G
18	rs568539454	71462845	C	T
18	rs139015922	71462860	T	C
18	rs143798456	71462904	G	C
18	rs12454071	71463086	A	G
18	rs35954411	71463435	A	C
18	rs528318134	71463498	C	G
18	rs531084780	71463540	T	C
18	rs570864956	71463708	A	G
18	rs141618318	71463711	A	C
18	rs547361982	71463792	T	G
18	rs77289438	71463874	G	A
18	rs551066733	71464298	T	A
18	rs1030534	71464398	G	A
18	rs188343643	71464557	A	C
18	rs76664383	71464713	A	C
18	rs144095313	71464783	C	T
18	rs180992954	71464928	C	T
18	rs191198408	71465066	T	C
18	rs181504702	71465067	A	G
18	rs28459660	71465129	T	A
18	rs1030535	71465163	G	C
18	rs74259221	71465288	A	T
18	rs183339333	71465530	A	G
18	rs2060029	71465696	C	T
18	rs1430539	71465730	A	C
18	rs144695675	71465918	A	G
18	rs147908292	71465919	T	C
18	rs189641707	71466117	A	C
18	rs138177639	71466157	C	T
18	rs182343246	71466195	A	G
18	rs187717162	71466344	C	T
18	rs77048583	71466515	C	T
18	rs188741892	71466876	A	C
18	rs4891524	71467050	C	A
18	rs192579633	71467066	A	G
18	rs142165130	71467073	T	C
18	rs76547665	71467122	T	C
18	rs35109098	71467214	A	C
18	rs75756587	71467261	A	G
18	rs541378762	71467284	C	T
18	rs17088317	71467330	C	G
18	rs17088320	71467427	T	C
18	rs188787515	71467489	C	G
18	rs191389985	71467546	T	C
18	rs150507350	71467755	C	T
18	rs117652628	71467813	T	C
18	rs7234193	71467900	A	G
18	rs77685986	71468165	G	C
18	rs186594316	71468942	G	A
18	rs17088325	71468948	G	A
18	rs537425460	71468959	T	C
18	rs1991621	71469025	A	C
18	rs540076024	71469124	T	C
18	rs534734744	71469194	C	T
18	rs28589333	71469605	G	A
18	rs190170440	71469630	G	A
18	rs1430540	71469667	C	T
18	rs17773405	71469807	A	G
18	rs1430541	71469845	C	A
18	rs17773441	71469866	T	C
18	rs531032428	71470009	G	A
18	rs185098090	71470440	G	T
18	rs74848526	71470484	C	T
18	rs140639500	71470574	T	G
18	rs540259750	71470606	A	G
18	rs529563981	71470690	A	G
18	rs74614697	71470737	A	C
18	rs193066416	71470864	C	T
18	rs2115978	71471091	A	C
18	rs183680470	71471154	T	C
18	rs546645188	71471435	A	T
18	rs538100237	71471535	G	C
18	rs1963871	71471549	A	C
18	rs9945560	71471583	C	T
18	rs138295176	71471623	T	C
18	rs1963872	71471628	A	T
18	rs4892140	71471738	T	C
18	rs565156871	71471754	G	T
18	rs4892141	71471855	A	G
18	rs185591125	71471856	C	T
18	rs571387852	71472064	C	T
18	rs148186774	71472142	C	T
18	rs117026490	71472143	A	G
18	rs536305733	71472151	C	T
18	rs572600034	71472381	A	G
18	rs545055735	71472691	T	G
18	rs527532397	71472754	T	A
18	rs11660401	71472768	C	T
18	rs78848297	71472833	A	G
18	rs11663487	71472843	C	T
18	rs184948651	71473008	T	G
18	rs193142611	71473087	A	T
18	rs575052730	71473132	G	T
18	rs115390098	71473162	T	C
18	rs576152485	71473172	T	C
18	rs1991622	71473286	G	C
18	rs145261610	71473368	G	A
18	rs182683715	71473562	A	G
18	rs9963065	71473759	C	A
18	rs9952271	71473786	G	T
18	rs532972082	71473791	A	G
18	rs9963265	71473888	C	T
18	rs11151898	71474354	A	G
18	rs548912163	71474373	C	A
18	rs9966088	71474469	C	T
18	rs12970167	71474632	A	T
18	rs146801445	71474638	C	T
18	rs9966210	71474724	G	A
18	rs187375264	71474784	G	A
18	rs17088329	71474908	T	G
18	rs111567231	71474945	A	G
18	rs75393033	71474967	C	T
18	rs17088330	71474994	G	C
18	rs559589638	71475005	A	G
18	rs182862476	71475340	T	C
18	rs554167775	71475399	A	G
18	rs992335	71475457	A	C
18	rs992336	71475536	T	A
18	rs547869105	71475861	A	T
18	rs539672445	71475979	A	T
18	rs9319883	71476081	A	G
18	rs117302292	71476089	T	C
18	rs17088339	71476133	A	T
18	rs116947707	71476292	G	A
18	rs1430542	71476353	T	C
18	rs71356969	71476479	T	C
18	rs34257937	71476560	A	G
18	rs2060030	71476645	T	C
18	rs17187726	71476689	T	C
18	rs189003730	71476742	T	C
18	rs12457837	71476959	C	T
18	rs562553076	71476994	A	C
18	rs184806452	71477009	A	G
18	rs117491228	71477133	A	G
18	rs542884587	71477154	G	A
18	rs9636087	71477327	C	T
18	rs180713289	71477389	C	T
18	rs190915991	71477618	G	A
18	rs573663217	71477696	G	T
18	rs75696920	71477757	G	A
18	rs527318710	71477776	T	C
18	rs79156508	71477917	C	T
18	rs17088346	71478152	T	C
18	rs1430543	71478345	T	C
18	rs144175185	71478490	A	T
18	rs1430544	71478503	G	T
18	rs36090554	71478547	A	T
18	rs17088350	71478557	A	G
18	rs187676912	71478567	A	G
18	rs17088353	71478597	G	A
18	rs1430545	71478627	A	G
18	rs148657347	71478704	A	G
18	rs7226689	71478723	T	C
18	rs4892142	71478851	C	A
18	rs1367344	71479072	C	T
18	rs576033328	71479535	G	A
18	rs17188041	71479600	A	G
18	rs184304724	71479613	T	A
18	rs73967952	71479644	A	G
18	rs563620935	71479731	A	C
18	rs532598477	71479784	T	C
18	rs113147443	71479875	G	T
18	rs113811585	71480025	G	T
18	rs558290001	71480071	C	T
18	rs12326081	71480156	A	C
18	rs9957196	71480220	G	T
18	rs9944979	71480234	G	A
18	rs145414819	71480532	T	C
18	rs550895587	71480622	A	G
18	rs17088355	71480827	T	C
18	rs546011133	71481351	A	T
18	rs1430546	71481806	T	A
18	rs12960241	71482031	G	A
18	rs188433705	71482091	T	C
18	rs184652350	71482473	T	C
18	rs75635887	71482487	G	A
18	rs1367345	71482490	A	G
18	rs62101760	71640611	T	G
18	rs62101761	71641078	A	T
18	rs180870299	71641093	T	C
18	rs528300676	71641377	T	C
18	rs17088610	71641424	T	C
18	rs568363932	71641518	T	C
18	rs536595167	71641522	C	T
18	rs190764808	71641745	G	T
18	rs181216677	71641925	T	A
18	rs57649830	71642058	T	C
18	rs62101762	71642243	T	C
18	rs566586527	71642376	G	A
18	rs12454442	71642414	C	T
18	rs11662849	71642541	A	G
18	rs144218222	71642546	T	C
18	rs182640826	71642647	A	C
18	rs142434454	71642675	C	G
18	rs73469376	71642790	G	T
18	rs9957768	71642852	C	A
18	rs151323237	71642883	A	G
18	rs9958179	71642966	G	A
18	rs9957991	71642982	C	G
18	rs556417509	71643093	G	A
18	rs12960293	71643346	G	A
18	rs72966627	71643365	A	G
18	rs8090199	71643788	T	C
18	rs8090208	71643807	T	C
18	rs62101764	71644107	C	A
18	rs148054711	71644290	G	A
18	rs34406008	71644370	A	G
18	rs117731084	71644391	T	C
18	rs17791389	71644421	C	T
18	rs8095366	71645017	T	C
18	rs6566771	71645145	G	C
18	rs11151909	71645193	A	G
18	rs558640331	71645258	T	C
18	rs139817840	71645289	T	C
18	rs6566772	71645324	T	C
18	rs187048406	71645466	C	T
18	rs11151910	71645509	T	G
18	rs548690362	71645537	A	G
18	rs75665242	71645704	A	C
18	rs534401181	71645728	A	G
18	rs58772884	71645952	G	A
18	rs75688531	71646043	T	A
18	rs17088612	71646330	G	A
18	rs57597356	71646342	A	G
18	rs118135031	71646402	C	T
18	rs560011425	71646410	T	C
18	rs7231189	71646531	G	A
18	rs142426971	71646547	T	C
18	rs60563282	71646664	A	C
18	rs7231513	71646740	A	T
18	rs556672064	71646750	C	T
18	rs559323527	71647061	G	C
18	rs62101794	71647289	C	T
18	rs556132932	71647349	T	A
18	rs2850528	71647543	C	T
18	rs530379478	71647655	T	C
18	rs9963306	71647745	T	G
18	rs12963961	71647940	A	G
18	rs541627302	71648014	C	G
18	rs182935228	71648047	A	G
18	rs149874242	71648251	C	T
18	rs192631911	71648838	C	T
18	rs1943925	71649063	T	G
18	rs141485341	71649112	T	G
18	rs138220047	71649221	A	G
18	rs73968014	71649389	G	A
18	rs2850527	71649540	C	T
18	rs557649567	71649665	G	C
18	rs189494661	71649769	C	A
18	rs530006166	71650080	C	T
18	rs8095104	71650090	T	C
18	rs147550000	71650627	A	C
18	rs572499098	71650665	T	C
18	rs541631054	71650689	G	T
18	rs548131296	71650712	A	C
18	rs144242877	71650937	C	A
18	rs186123916	71650953	A	G
18	rs1943920	71650987	A	T
18	rs183384340	71651016	A	G
18	rs73471366	71651374	T	C
18	rs75361839	71651784	T	C
18	rs148943592	71651789	A	G
18	rs56791787	71651864	C	G
18	rs576088183	71651865	T	C
18	rs186912030	71651937	A	C
18	rs542303091	71651945	G	T
18	rs142763025	71652023	A	G
18	rs2850513	71652110	G	A
18	rs192479724	71652320	G	A
18	rs17088613	71652376	C	T
18	rs150870280	71652646	T	C
18	rs139360446	71652783	A	C
18	rs17088615	71653264	A	G
18	rs184585828	71653354	T	C
18	rs147163718	71653362	A	G
18	rs17088617	71653403	A	G
18	rs140447379	71653527	G	C
18	rs115883022	71653540	C	T
18	rs1943919	71653657	A	G
18	rs4892168	71653851	A	G
18	rs373377033	71654147	T	C
18	rs532862835	71654189	C	T
18	rs148472108	71654220	G	A
18	rs117818150	71654273	G	A
18	rs117167447	71654323	C	T
18	rs78796490	71654492	C	T
18	rs116171121	71654627	G	C
18	rs181966629	71654651	A	G
18	rs11659525	71654760	C	T
18	rs547220913	71654782	C	T
18	rs527683061	71654811	A	G
18	rs547458114	71654823	C	G
18	rs2850512	71654833	T	G
18	rs533788292	71655129	C	A
18	rs113929839	71655264	G	T
18	rs190168360	71655371	T	C
18	rs545331896	71655373	A	G
18	rs2850511	71655420	G	C
18	rs550288026	71655470	A	G
18	rs2702606	71655534	G	A
18	rs2702605	71655587	C	G
18	rs17088623	71655765	T	G
18	rs143822823	71656155	T	C
18	rs555951424	71656247	T	G
18	rs189098069	71656284	C	A
18	rs2702604	71656334	T	C
18	rs534558132	71656509	A	G
18	rs2850510	71656549	C	T
18	rs76074753	71656717	T	C
18	rs2023096	71656965	C	T
18	rs140381141	71657285	C	T
18	rs142759233	71657620	C	T
18	rs2032339	71657789	G	C
18	rs139045843	71657929	C	G
18	rs9636088	71658250	C	T
18	rs574544784	71658654	A	T
18	rs543265979	71658753	G	A
18	rs536096970	71658804	C	T
18	rs374723482	71658999	G	C
18	rs2850509	71659092	G	C
18	rs148698748	71659190	C	A
18	rs143359364	71659195	G	A
18	rs538362530	71659340	C	T
18	rs548804081	71659364	A	T
18	rs182919272	71659374	G	C
18	rs2850508	71659493	G	A
18	rs72966648	71659572	G	T
18	rs141283983	71659641	A	G
18	rs72966649	71659668	A	G
18	rs72966650	71659671	C	T
18	rs2702579	71659838	T	C
18	rs578190024	71659938	T	C
18	rs560692900	71659946	G	A
18	rs7245232	71659952	C	G
18	rs531756716	71660132	A	G
18	rs2850507	71660138	T	A
18	rs150414967	71660141	C	T
18	rs566368053	71660185	T	G
18	rs2212985	71660205	C	T
18	rs192282557	71660212	C	G
18	rs183805813	71660233	T	A
18	rs77932636	71660255	T	G
18	rs2212984	71660339	G	T
18	rs116888092	71660386	A	G
18	rs73968019	71660408	A	G
18	rs74635273	71660677	A	G
18	rs1943918	71660684	C	T
18	rs527680849	71661091	A	T
18	rs78174675	71661110	T	C
18	rs549139366	71661155	C	T
18	rs2850506	71661381	A	G
18	rs141618914	71661445	A	G
18	rs113555675	71661477	A	G
18	rs62101795	71661567	T	C
18	rs7236352	71661668	T	C
18	rs181629997	71661671	A	T
18	rs188768262	71661758	G	A
18	rs111559901	71661852	C	T
18	rs535030433	71661927	A	T
18	rs543871207	71662127	A	T
18	rs4892169	71662130	C	T
18	rs2850505	71662618	T	C
18	rs145759738	71662634	T	C
18	rs186266668	71662650	C	T
18	rs2702580	71662699	C	T
18	rs148962216	71662749	C	T
18	rs535282706	71662758	C	A
18	rs554965899	71662781	A	T
18	rs2850504	71662802	A	G
18	rs7506625	71662973	C	A
18	rs2850503	71663009	G	A
18	rs2850502	71663081	G	C
18	rs537794973	71663294	A	T
18	rs572170114	71663605	A	C
18	rs2702581	71663738	C	A
18	rs2187371	71663802	A	G
18	rs192865084	71663853	T	G
18	rs566827282	71663957	G	T
18	rs2156548	71663990	C	A
18	rs554457541	71664012	T	C
18	rs574585490	71664013	A	G
18	rs551592937	71664079	T	G
18	rs141749809	71664113	G	C
18	rs150464406	71664114	G	T
18	rs2510515	71664886	G	T
18	rs2702584	71665030	A	C
18	rs146269550	71665433	A	G
18	rs192044962	71665659	A	G
18	rs190120870	71665990	A	C
18	rs142604133	71666053	A	C
18	rs150570928	71666401	C	G
18	rs72966665	71666563	T	C
18	rs562496858	71666857	T	A
18	rs145145185	71667097	A	G
18	rs142338348	71667246	A	G
18	rs4892170	71667542	C	T
18	rs147951736	71667559	T	C
18	rs113647788	71667588	T	G
18	rs564987236	71667731	C	T
18	rs571164704	71668120	T	G
18	rs192593482	71668205	C	G
18	rs1943914	71668240	C	A
18	rs143745557	71668263	G	C
18	rs566154129	71668342	T	C
18	rs1943913	71668391	C	T
18	rs148146041	71668422	G	A
18	rs531597106	71668572	T	C
18	rs535991575	71668646	A	G
18	rs118000412	71668727	T	C
18	rs34264969	71669008	T	C
18	rs192908555	71669287	T	G
18	rs2850499	71669339	G	T
18	rs2702616	71669418	C	T
18	rs527360391	71669756	T	A
18	rs2850498	71669785	C	T
18	rs568431678	71670156	A	T
18	rs550500944	71670401	G	C
18	rs147881612	71670788	C	A
18	rs73968021	71671080	T	C
18	rs188280952	71671234	C	T
18	rs181871020	71671300	C	T
18	rs1943909	71671333	C	T
18	rs535620861	71671983	C	T
18	rs2850497	71671986	G	A
18	rs536898659	71672026	A	G
18	rs145203182	71672094	A	G
18	rs539398326	71672096	T	C
18	rs72966673	71672111	A	G
18	rs186408647	71672220	T	C
18	rs538275729	71672235	C	T
18	rs7228595	71672423	T	C
18	rs7228901	71672577	T	C
18	rs575443482	71672696	C	T
18	rs12606629	71672948	C	G
18	rs78348417	71673042	G	A
18	rs562621217	71673154	G	A
18	rs2702613	71673277	G	A
18	rs185244859	71673529	T	C
18	rs1943908	71673679	C	T
18	rs1943907	71673703	A	G
18	rs187971331	71673713	C	T
18	rs554391080	71673804	T	C
18	rs577219219	71673852	A	T
18	rs560431494	71674021	A	T
18	rs182499440	71674033	A	G
18	rs190802263	71674140	T	G
18	rs112775539	71674197	A	G
18	rs189689308	71674257	T	C
18	rs56389419	71674398	C	G
18	rs55823033	71674563	A	G
18	rs143134672	71674642	G	A
18	rs2850496	71674707	A	G
18	rs2702612	71674824	T	G
18	rs191881119	71675024	T	C
18	rs570253048	71675034	T	C
18	rs2702611	71675035	C	G
18	rs2850495	71675098	C	G
18	rs143782402	71675120	T	C
18	rs117923645	71675172	G	C
18	rs8098852	71675184	T	C
18	rs184178957	71675268	A	G
18	rs2702610	71675524	G	A
18	rs2850494	71675723	G	A
18	rs554581537	71675860	T	A
18	rs543119715	71675934	C	T
18	rs559975631	71676047	A	C
18	rs1893743	71676077	C	T
18	rs1893742	71676193	G	A
18	rs1893741	71676246	C	T
18	rs1893740	71676267	T	G
18	rs2510514	71676365	C	T
18	rs7231258	71676408	A	G
18	rs2468961	71676510	C	A
18	rs184230629	71676583	A	G
18	rs2468960	71676614	C	T
18	rs2468959	71676683	A	G
18	rs112361112	71676690	C	T
18	rs3017637	71676737	A	C
18	rs568049019	71676746	C	T
18	rs537029461	71676748	T	A
18	rs573490752	71677684	C	T
18	rs548011647	71678314	C	T
18	rs556731837	71678414	A	G
18	rs1122798	71678444	A	C
18	rs188882318	71678496	G	T
18	rs62101814	71678547	A	G
18	rs111852840	71678686	A	G
18	rs144251571	71678745	T	C
18	rs55811639	71678748	T	C
18	rs148788002	71678786	C	T
18	rs185566695	71678901	A	G
18	rs558154808	71679080	A	C
18	rs578218331	71679081	A	C
18	rs9807650	71679174	C	A
18	rs181498200	71679308	A	G
18	rs574943845	71679321	T	C
18	rs2850493	71679522	A	G
18	rs72966689	71679568	C	T
18	rs542645899	71679575	A	T
18	rs17088671	71679729	T	G
18	rs533212859	71679813	A	C
18	rs17203089	71679883	T	C
18	rs568857360	71679918	G	T
18	rs531475685	71679924	A	C
18	rs2850492	71680332	C	T
18	rs2850491	71680417	A	G
18	rs563534145	71680641	A	G
18	rs570051731	71680643	A	G
18	rs187476095	71680656	T	C
18	rs73968022	71680789	G	C
18	rs117218386	71680930	A	G
18	rs552180910	71680938	C	T
18	rs2000824	71681291	G	A
18	rs185398813	71681443	G	T
18	rs189524570	71681494	T	G
18	rs111809859	71681521	A	T
18	rs141899480	71681543	C	T
18	rs530296575	71681834	T	C
18	rs76810028	71682014	G	A
18	rs2702620	71682017	A	G
18	rs2702619	71682089	A	G
18	rs569890377	71682180	C	T
18	rs2702618	71682422	A	G
18	rs138722087	71682493	G	A
18	rs563743093	71682519	T	G
18	rs186743944	71682657	C	T
18	rs180977073	71682766	T	C
18	rs1977970	71682801	A	G
18	rs113784645	71682945	T	C
18	rs1573483	71683041	A	C
18	rs1125365	71683089	G	A
18	rs1125364	71683185	T	G
18	rs542036024	71683358	C	T
18	rs11151915	71683383	C	T
18	rs2850490	71683939	A	T
18	rs147635949	71684046	A	G
18	rs575938304	71684250	C	T
18	rs564151515	71684329	T	G
18	rs150131266	71684459	T	C
18	rs192464035	71684563	A	G
18	rs149151684	71685063	C	A
18	rs117212859	71685112	A	G
18	rs1943906	71685200	C	A
18	rs540265877	71685346	C	T
18	rs17088679	71685381	C	T
18	rs73968023	71685602	A	G
18	rs145657772	71685820	A	G
18	rs12327080	71685901	A	G
18	rs553792037	71685932	A	G
18	rs2468958	71686074	G	T
18	rs2468957	71686127	A	G
18	rs564368005	71686131	A	T
18	rs184619042	71686330	T	C
18	rs2510513	71686530	T	C
18	rs7238907	71686718	C	T
18	rs576507019	71686863	A	G
18	rs540556265	71686984	G	A
18	rs17088687	71686997	T	C
18	rs2850489	71687072	C	G
18	rs144494614	71687235	T	C
18	rs56248505	71687274	A	G
18	rs77846236	71687316	C	T
18	rs73968025	71687433	T	C
18	rs575701892	71687728	A	T
18	rs2510512	71687836	T	C
18	rs2468956	71687905	G	A
18	rs78313795	71688124	T	A
18	rs567513897	71688235	G	T
18	rs151184223	71688248	A	G
18	rs558224186	71688394	A	C
18	rs188316469	71688454	A	G
18	rs113052704	71688707	A	G
18	rs2510511	71688726	C	T
18	rs558138247	71688856	T	G
18	rs149630774	71688914	G	A
18	rs73473388	71689114	G	A
18	rs559790107	71689166	G	A
18	rs548375919	71689217	T	C
18	rs2510510	71689290	T	G
18	rs182791396	71689331	A	G
18	rs554347218	71689722	C	A
18	rs183212850	71690024	T	G
18	rs546543874	71690070	T	C
18	rs189125816	71690075	G	T
18	rs192852179	71690226	T	C
18	rs2510509	71690232	T	C
18	rs188526234	71690299	T	C
18	rs143547500	71690321	C	T
18	rs66494567	71690376	G	A
18	rs117376462	71690420	G	A
18	rs7230550	71690530	T	C
18	rs555734930	71690598	T	C
18	rs184154234	71690638	A	G
18	rs115885126	71690932	T	G
18	rs140304188	71690938	A	C
18	rs553537829	71691058	G	A
18	rs62101816	71691068	A	G
18	rs148488711	71691072	G	C
18	rs2850488	71691126	T	C
18	rs4892172	71691411	C	T
18	rs1943905	71691688	C	T
18	rs1943904	71691729	A	G
18	rs8091672	71691840	T	A
18	rs182226871	71691923	A	G
18	rs1943903	71691953	T	C
18	rs8092202	71691957	C	G
18	rs181260678	71692164	G	A
18	rs140935509	71692206	A	T
18	rs150201051	71692352	A	C
18	rs17203401	71692466	A	G
18	rs568692262	71692550	C	T
18	rs539894928	71692583	A	T
18	rs542766519	71692776	T	A
18	rs7241735	71692790	A	C
18	rs62101817	71692791	A	C
18	rs138936959	71692883	T	A
18	rs192236357	71693042	C	T
18	rs112954958	71693137	C	T
18	rs558080440	71693143	A	G
18	rs2850487	71693214	T	C
18	rs62101819	71693520	A	G
18	rs12454155	71693583	T	C
18	rs148232380	71693789	T	A
18	rs60416622	71694098	G	A
18	rs541345724	71694116	T	C
18	rs77664673	71694148	T	C
18	rs575701561	71694499	T	G
18	rs139914391	71694575	C	G
18	rs561413760	71694749	A	G
18	rs2850538	71694824	A	G
18	rs62101821	71695028	A	G
18	rs149174596	71695135	A	T
18	rs142255552	71695148	C	T
18	rs62101822	71695164	C	T
18	rs184366830	71695248	T	C
18	rs77585724	71695312	A	G
18	rs189309163	71695326	T	C
18	rs2850537	71695355	T	C
18	rs1943943	71695541	T	C
18	rs72968727	71696095	T	A
18	rs576684547	71696224	G	C
18	rs2702597	71696295	C	T
18	rs57614054	71696311	C	T
18	rs568656369	71696379	G	A
18	rs2702598	71696746	A	G
18	rs2702599	71696966	G	T
18	rs142395869	71697325	C	T
18	rs2850536	71697364	A	G
18	rs75000024	71697391	G	A
18	rs11151916	71697430	C	T
18	rs559417150	71697481	A	G
18	rs2702600	71697487	C	T
18	rs539671473	71697700	A	G
18	rs10782058	71697712	A	G
18	rs2850535	71697714	G	A
18	rs78467830	71697824	G	C
18	rs139988004	71697871	T	C
18	rs2702601	71697921	C	A
18	rs186058041	71698239	A	G
18	rs541928797	71698453	T	A
18	rs28853634	71698611	A	G
18	rs182954157	71698813	T	C
18	rs2850534	71698854	C	T
18	rs28776313	71698857	T	C
18	rs2702603	71698865	G	T
18	rs571672850	71698890	C	A
18	rs145393868	71699168	G	T
18	rs77764903	71699372	T	C
18	rs59485797	71699676	C	T
18	rs58969367	71699680	C	A
18	rs530234967	71700512	T	C
18	rs551377905	71700681	T	G
18	rs62101824	71700749	C	T
18	rs535962606	71700762	G	A
18	rs1540032	71700987	G	T
18	rs2468954	71701019	A	T
18	rs62101825	71701031	G	A
18	rs80127199	71701395	A	G
18	rs4892175	71701430	C	T
18	rs185521217	71701437	A	G
18	rs141876659	71701453	T	C
18	rs72968747	71701510	T	C
18	rs73968044	71701741	A	G
18	rs12605962	71701947	T	A
18	rs4892176	71702113	A	G
18	rs2212987	71702374	A	G
18	rs148457370	71702518	T	C
18	rs117571759	71703172	A	G
18	rs72968753	71703190	C	T
18	rs72968755	71703191	A	G
18	rs12607092	71703357	T	C
18	rs551889216	71703409	T	G
18	rs147671142	71703698	A	G
18	rs72968757	71703703	C	T
18	rs552967932	71703784	C	T
18	rs140976732	71703788	T	C
18	rs144935318	71703803	T	C
18	rs557174421	71704014	T	C
18	rs9961095	71704019	T	C
18	rs72968758	71704349	A	C
18	rs143780718	71704407	A	G
18	rs150954099	71704417	T	C
18	rs1943940	71705192	C	T
18	rs188014238	71705206	T	A
18	rs533384033	71705212	A	G
18	rs1943939	71705280	A	C
18	rs537975231	71705333	C	T
18	rs2468955	71705338	T	C
18	rs141806530	71705353	A	G
18	rs150373145	71705425	C	A
18	rs62101826	71705465	T	G
18	rs543958118	71705522	G	A
18	rs13339699	71705790	T	G
18	rs62101827	71705806	A	G
18	rs112960781	71705906	A	G
18	rs56189886	71705993	A	G
18	rs80246469	71706017	C	G
18	rs9944618	71706121	G	A
18	rs73475304	71706194	T	C
18	rs186928283	71706244	A	G
18	rs192492216	71706327	T	C
18	rs62101829	71706379	A	T
18	rs566656756	71706428	T	C
18	rs192926765	71706669	T	C
18	rs189677070	71706768	T	C
18	rs181500869	71706876	C	T
18	rs542148507	71707112	C	T
18	rs61125398	71707139	A	T
18	rs149504359	71707279	A	T
18	rs559335015	71707484	G	C
18	rs144073176	71707619	T	G
18	rs4399629	71707913	A	T
18	rs142298304	71708010	C	T
18	rs191120985	71708158	T	C
18	rs557378336	71708215	T	C
18	rs566262659	71708456	G	A
18	rs111903373	71708461	T	C
18	rs548859022	71708480	G	C
18	rs12967890	71708519	T	C
18	rs537411602	71708520	A	G
18	rs140858114	71708582	A	G
18	rs553084171	71708592	T	C
18	rs145004228	71708650	G	A
18	rs73475307	71709030	C	T
18	rs12968722	71709096	T	A
18	rs554490021	71709103	C	T
18	rs148056311	71709154	T	C
18	rs183255865	71709193	G	C
18	rs75357531	71709661	T	C
18	rs12604557	71709826	G	A
18	rs62101830	71709890	C	A
18	rs539405286	71710093	G	A
18	rs73475309	71710187	A	G
18	rs149347076	71710536	G	A
18	rs569335424	71710605	C	T
18	rs144688472	71710626	T	C
18	rs142977943	71710755	G	A
18	rs575315147	71710763	C	T
18	rs74994864	71710851	A	G
18	rs140124028	71710900	T	A
18	rs9950713	71711092	G	A
18	rs34808082	71711095	T	C
18	rs7240575	71711294	A	C
18	rs17088701	71711306	T	C
18	rs577815670	71711331	A	C
18	rs566862025	71711631	C	T
18	rs144903838	71711709	G	A
18	rs566627490	71711751	T	G
18	rs7241817	71711862	T	G
18	rs549539753	71711912	C	A
18	rs190470094	71712050	T	C
18	rs118024117	71712349	T	C
18	rs12954006	71712419	A	C
18	rs572508266	71712834	G	T
18	rs541505294	71712859	T	C
18	rs869835	71712860	G	A
18	rs73475315	71713125	C	G
18	rs79399308	71713141	C	T
18	rs114854105	71713178	C	A
18	rs80092312	71713296	A	G
18	rs539837588	71713397	A	G
18	rs17204078	71713492	C	T
18	rs543939734	71713755	T	C
18	rs28503545	71713779	T	G
18	rs189723787	71713890	G	A
18	rs28662061	71713928	T	C
18	rs191813685	71713930	C	T
18	rs537130920	71713932	T	G
18	rs140194502	71714030	C	A
18	rs560707366	71714184	G	T
18	rs185431096	71714531	A	G
18	rs376549596	71714575	A	G
18	rs62101846	71714631	C	A
18	rs572240595	71714752	A	G
18	rs554895811	71714823	C	T
18	rs8094202	71714954	T	G
18	rs62101847	71714974	G	A
18	rs193154888	71715330	C	T
18	rs374519804	71715453	T	C
18	rs145003455	71715855	T	C
18	rs187071439	71716104	A	T
18	rs9967052	71716129	T	C
18	rs72968784	71716206	G	A
18	rs9946643	71716411	C	G
18	rs7230004	71716732	G	A
18	rs2702587	71716733	G	T
18	rs113336526	71716815	C	G
18	rs117725485	71717228	G	A
18	rs529313331	71717339	T	C
18	rs689502	71717696	A	G
18	rs689503	71717733	T	A
18	rs538021374	71717793	A	C
18	rs689504	71717794	A	G
18	rs62101848	71717826	C	T
18	rs533178421	71717917	T	A
18	rs543051795	71717954	T	C
18	rs576631652	71718045	T	C
18	rs148647207	71718177	T	C
18	rs1943938	71718499	G	C
18	rs191647314	71718592	C	A
18	rs73464659	71718710	A	G
18	rs1943937	71718901	G	A
18	rs140827130	71719000	T	C
18	rs529131539	71719031	A	C
18	rs9973184	71719139	C	T
18	rs531255602	71719166	G	C
18	rs551411561	71719168	A	T
18	rs150147487	71719232	A	G
18	rs9973126	71719237	G	A
18	rs187443607	71719406	T	C
18	rs17088730	71719409	G	A
18	rs542512456	71719511	C	T
18	rs73464665	71719561	C	T
18	rs1943936	71719593	T	C
18	rs7237725	71720105	T	G
18	rs79848700	71720212	C	G
18	rs148174828	71720301	C	T
18	rs112375278	71720369	T	C
18	rs9965295	71720443	G	A
18	rs1943935	71720536	A	G
18	rs113636659	71720798	A	G
18	rs576219230	71720820	G	A
18	rs62101849	71720844	A	C
18	rs574562467	71720966	T	A
18	rs532516482	71721007	T	C
18	rs28819702	71721082	T	C
18	rs568142285	71721083	A	G
18	rs142755141	71721124	T	C
18	rs147342224	71721145	C	T
18	rs28843407	71721318	T	C
18	rs561735347	71721545	C	T
18	rs189001432	71721720	C	T
18	rs111901244	71721725	T	C
18	rs142146954	71721897	G	A
18	rs542112700	71722012	C	A
18	rs530772730	71722079	A	G
18	rs190801173	71722227	A	T
18	rs4340406	71722228	G	T
18	rs182013223	71722284	C	T
18	rs4270262	71722286	C	T
18	rs140488412	71722301	T	C
18	rs150412227	71722305	A	G
18	rs190514306	71722316	A	G
18	rs377119424	71722469	A	G
18	rs4497783	71722494	A	G
18	rs111262249	71722930	T	C
18	rs548429987	71722969	G	A
18	rs139255936	71723060	A	G
18	rs527531264	71724071	C	T
18	rs4553712	71724087	A	G
18	rs558393392	71724439	A	G
18	rs192483952	71724471	G	A
18	rs534533042	71724489	T	C
18	rs139606550	71724529	C	T
18	rs113533749	71724576	C	T
18	rs564379311	71724647	T	A
18	rs9955700	71724664	A	G
18	rs192181926	71724733	G	T
18	rs144121520	71724780	T	G
18	rs140619700	71724933	A	G
18	rs142767997	71724972	T	C
18	rs151037974	71725038	C	T
18	rs536880000	71725190	C	G
18	rs150269444	71725232	A	T
18	rs147975836	71725285	C	G
18	rs370622928	71725322	G	A
18	rs184401851	71725332	A	C
18	rs567977465	71725459	G	A
18	rs111369683	71725620	G	C
18	rs377114300	71725629	A	C
18	rs537349797	71725927	A	G
18	rs544733703	71725928	T	C
18	rs559166891	71725929	A	G
18	rs4891533	71726038	C	A
18	rs137974814	71726166	A	G
18	rs28803578	71726183	C	T
18	rs143002842	71726254	A	G
18	rs76468718	71726394	C	T
18	rs113621096	71726491	C	T
18	rs565768660	71726676	T	C
18	rs79673447	71726993	T	C
18	rs558573821	71726996	G	C
18	rs532822845	71727229	C	A
18	rs117322137	71727309	C	T
18	rs17088736	71727558	C	T
18	rs1943933	71727606	G	C
18	rs10514107	71727749	G	A
18	rs559632261	71727977	C	T
18	rs9965743	71728045	T	C
18	rs145285609	71728288	T	C
18	rs9945214	71728290	G	C
18	rs148717157	71728320	T	C
18	rs73464687	71728393	A	G
18	rs17088741	71728552	C	A
18	rs9945551	71728725	G	A
18	rs577100918	71728813	C	T
18	rs147080492	71729072	A	G
18	rs573143489	71729117	T	C
18	rs62101851	71729229	T	A
18	rs17062282	71729299	C	A
18	rs73464692	71729403	A	C
18	rs532856944	71729465	C	A
18	rs140755234	71729513	T	C
18	rs184608447	71729716	A	G
18	rs74590309	71729766	C	T
18	rs561949233	71729913	C	A
18	rs138101554	71730326	C	T
18	rs9957507	71730425	T	A
18	rs78401118	71730480	A	G
18	rs9957626	71730527	G	A
18	rs141294792	71730698	A	G
18	rs139808958	71731159	T	C
18	rs190166813	71731160	A	G
18	rs577498470	71731365	A	C
18	rs559714156	71731424	C	A
18	rs72968798	71731434	A	G
18	rs72968801	71731463	G	A
18	rs73464697	71731532	A	G
18	rs17088747	71731588	C	T
18	rs9950328	71731600	C	T
18	rs538776942	71731723	A	G
18	rs147882134	71731883	T	C
18	rs140138690	71731928	T	C
18	rs9961272	71731938	G	A
18	rs542627572	71731998	T	G
18	rs111611096	71732013	A	G
18	rs185728197	71732020	A	G
18	rs147755561	71732079	C	T
18	rs563485193	71732106	A	G
18	rs9963917	71732209	G	A
18	rs117087336	71732260	A	G
18	rs533751147	71732304	T	C
18	rs559678544	71732370	A	G
18	rs75702142	71732483	C	T
18	rs76807310	71732528	T	C
18	rs80157743	71732873	A	T
18	rs7241099	71733063	T	G
18	rs117528400	71733128	G	C
18	rs538655046	71733224	A	G
18	rs137889283	71733258	A	G
18	rs140844240	71733430	T	C
18	rs62101852	71733433	C	G
18	rs538963751	71733584	A	G
18	rs554375769	71733668	G	T
18	rs57400207	71733864	G	C
18	rs59719811	71733961	C	A
18	rs187093169	71733979	G	C
18	rs191810315	71734002	A	G
18	rs2702589	71734083	A	G
18	rs8083464	71734126	T	C
18	rs145392001	71734200	A	C
18	rs575635165	71734233	T	G
18	rs193252687	71734412	A	G
18	rs8087590	71734724	G	A
18	rs8087726	71734767	C	A
18	rs62096981	71735167	T	C
18	rs561477114	71735226	G	A
18	rs185582806	71735509	C	T
18	rs144037990	71735660	T	C
18	rs9951385	71735681	T	G
18	rs188588317	71735909	T	A
18	rs140780274	71735929	C	T
18	rs9951604	71736079	A	C
18	rs533989326	71736351	T	C
18	rs62096984	71736373	C	T
18	rs8097532	71736775	T	C
18	rs72970717	71736970	G	T
18	rs536381366	71736995	G	A
18	rs28390092	71737137	T	C
18	rs9946605	71737463	C	T
18	rs549868276	71737493	G	T
18	rs557557346	71737716	C	T
18	rs9957686	71737831	G	A
18	rs62096985	71737920	G	A
18	rs62096986	71738053	G	T
18	rs148784698	71738367	C	T
18	rs551149645	71738464	C	T
18	rs55935074	71738480	A	C
18	rs75932236	71738508	T	C
18	rs9949959	71738540	C	T
18	rs557248036	71738836	C	T
18	rs71359034	71738905	T	C
18	rs144432365	71738979	A	G
18	rs557352719	71739130	A	G
18	rs61581306	71739164	C	A
18	rs191648532	71739199	T	C
18	rs17088751	71739413	A	G
18	rs145461332	71739540	A	C
18	rs7230239	71739647	T	C
18	rs7230235	71739680	G	A
18	rs7230923	71739887	A	G
18	rs76824704	71739990	A	T
18	rs192603147	71740082	A	G
18	rs184472003	71740119	G	T
18	rs111711504	71740324	G	C
18	rs184213194	71740374	G	C
18	rs543709839	71740378	T	C
18	rs79820418	71740451	T	G
18	rs61293748	71740503	T	A
18	rs35815390	71740743	G	A
18	rs563511784	71741036	C	T
18	rs146021951	71741077	T	C
18	rs138360128	71741091	C	T
18	rs534293539	71741327	A	G
18	rs111228453	71741499	T	C
18	rs575795226	71741607	T	C
18	rs143915935	71741699	C	T
18	rs62096988	71741750	C	T
18	rs1573484	71742464	G	A
18	rs149363362	71742579	A	C
18	rs9956605	71742616	T	C
18	rs144829370	71742625	A	C
18	rs73968284	71742831	G	A
18	rs572093030	71743238	T	C
18	rs541115009	71743240	T	C
18	rs72970726	71743417	A	G
18	rs181554999	71744393	A	G
18	rs880811	71744436	G	A
18	rs374866695	71744443	C	T
18	rs189656027	71744502	A	G
18	rs181738367	71744713	T	C
18	rs533531369	71744741	C	T
18	rs539207053	71744742	T	C
18	rs28625350	71744799	A	C
18	rs9963396	71744800	T	C
18	rs562304020	71745118	A	G
18	rs187074749	71745252	C	T
18	rs191113931	71745344	A	G
18	rs570203581	71745564	C	G
18	rs183425504	71745568	T	C
18	rs41472344	71746046	T	C
18	rs543393390	71746054	C	T
18	rs73968285	71746124	T	C
18	rs28376671	71746193	G	A
18	rs72970791	71746335	A	C
18	rs150407480	71746465	G	A
18	rs192702910	71746612	T	C
18	rs73474814	71746639	A	G
18	rs118018823	71746722	A	G
18	rs187998682	71746736	A	G
18	rs12386103	71746945	C	T
18	rs146108914	71747111	A	G
18	rs9961787	71747349	C	T
18	rs554426188	71747354	G	A
18	rs572585082	71747701	T	C
18	rs34418605	71747714	C	T
18	rs79761346	71747945	G	A
18	rs10514109	71748132	G	A
18	rs190418467	71748182	C	T
18	rs4891534	71748329	C	T
18	rs112142409	71748450	C	T
18	rs7240618	71748497	A	G
18	rs79941872	71748678	T	A
18	rs544021363	71748945	A	G
18	rs564692125	71749017	A	C
18	rs148961529	71749305	A	G
18	rs112618061	71749322	T	C
18	rs12962744	71749359	A	G
18	rs557594381	71749474	A	G
18	rs74378884	71749506	A	T
18	rs191008748	71749579	A	G
18	rs951819	71749935	G	A
18	rs9319892	71750358	T	C
18	rs150881974	71750882	C	A
18	rs62096989	71751072	C	T
18	rs77700766	71751199	A	C
18	rs561017560	71751239	T	C
18	rs9945464	71751358	T	C
18	rs140294197	71751616	A	G
18	rs17088767	71751946	A	G
18	rs9948799	71752558	G	A
18	rs9948898	71752636	A	C
18	rs140475666	71753388	G	A
18	rs541379185	71753515	G	T
18	rs62096990	71753695	G	A
18	rs563359645	71753729	A	T
18	rs370570045	71753806	C	T
18	rs189826729	71753846	T	C
18	rs113106402	71753847	A	G
18	rs79205432	71754029	C	T
18	rs12456306	71754551	G	A
18	rs28813470	71754942	C	T
18	rs187499654	71754944	C	T
18	rs576460994	71755070	G	T
18	rs4289075	71755380	T	C
18	rs111880439	71755500	A	G
18	rs2187373	71755555	T	A
18	rs111509206	71755561	C	T
18	rs138761066	71755633	A	C
18	rs559053019	71756230	G	C
18	rs4275934	71756243	A	G
18	rs67052402	71756383	A	G
18	rs4456596	71756400	A	G
18	rs57932862	71756600	G	A
18	rs2097067	71756835	T	C
18	rs148662986	71757006	C	T
18	rs113415829	71757235	G	C
18	rs531703976	71757393	A	G
18	rs73474840	71757434	T	C
18	rs563918261	71757441	G	A
18	rs140467458	71757817	A	G
18	rs12608045	71757818	T	C
18	rs150482280	71757914	C	G
18	rs62096991	71758043	G	A
18	rs531302554	71758106	A	G
18	rs189262126	71758115	C	G
18	rs146799697	71758177	C	A
18	rs186054281	71758571	A	T
18	rs12955042	71758683	T	G
18	rs147978224	71758836	T	C
18	rs182002209	71758863	A	T
18	rs141653018	71758879	G	A
18	rs555016884	71759066	T	C
18	rs375141828	71759081	A	T
18	rs185851248	71759252	T	C
18	rs4455060	71759480	A	C
18	rs1943931	71759517	C	T
18	rs531039442	71759642	C	T
18	rs2097065	71759681	G	A
18	rs2187372	71759703	C	G
18	rs146249930	71759884	T	C
18	rs552366107	71760033	C	T
18	rs140051615	71760265	G	C
18	rs4892179	71760270	A	G
18	rs79419371	71760314	T	G
18	rs574377583	71760433	C	T
18	rs9946681	71760446	C	T
18	rs73969109	71760500	A	G
18	rs112634340	71760508	A	G
18	rs530778170	71760581	A	G
18	rs79245915	71760585	A	G
18	rs73474849	71760594	G	A
18	rs565769648	71760651	G	A
18	rs542424852	71760865	G	T
18	rs7234105	71761198	C	G
18	rs11876260	71761219	G	A
18	rs62096992	71761637	A	G
18	rs1943930	71761703	T	C
18	rs142828132	71761868	C	T
18	rs78258420	71761966	A	G
18	rs544838543	71762165	G	T
18	rs189746867	71762340	A	C
18	rs184426752	71763068	G	C
18	rs546899728	71763314	C	T
18	rs186290678	71763390	T	G
18	rs571843654	71763568	A	T
18	rs536199725	71763696	T	A
18	rs73969111	71763850	T	C
18	rs540066880	71763947	A	T
18	rs77784917	71764057	A	G
18	rs28539446	71764121	G	A
18	rs186917577	71764220	A	G
18	rs536591795	71764287	A	G
18	rs556125652	71764356	T	C
18	rs117981569	71764455	A	G
18	rs538668418	71764459	C	T
18	rs1943929	71764465	T	C
18	rs540373391	71764605	G	A
18	rs573870637	71764659	A	G
18	rs62096999	71764787	T	C
18	rs149029576	71764919	C	G
18	rs76760413	71765007	C	T
18	rs55814620	71765188	T	C
18	rs112623959	71765224	G	A
18	rs114109381	71765236	T	G
18	rs141856072	71765330	A	C
18	rs572093827	71765518	C	T
18	rs7238614	71765880	C	T
18	rs568577647	71765925	C	T
18	rs535709287	71766091	A	G
18	rs62097001	71766152	T	G
18	rs28825457	71766292	G	A
18	rs117049776	71766317	A	G
18	rs568566929	71766375	G	A
18	rs28449540	71766472	C	T
18	rs118157605	71766648	T	C
18	rs8097870	71767077	G	C
18	rs80321897	71767667	C	T
18	rs192596860	71767704	G	A
18	rs142942240	71767773	T	C
18	rs192903690	71767849	T	G
18	rs150948933	71768012	T	C
18	rs6566785	71768071	A	C
18	rs28787918	71768091	G	A
18	rs539556083	71768220	A	G
18	rs189292100	71768238	C	T
18	rs117844427	71768328	A	G
18	rs138532613	71768443	T	A
18	rs55698187	71768519	G	T
18	rs149500897	71768521	C	A
18	rs55912579	71768852	T	C
18	rs9950300	71768951	C	T
18	rs573799604	71769122	C	T
18	rs182200503	71769230	A	G
18	rs147282612	71769543	T	A
18	rs144648613	71769638	A	G
18	rs62097004	71769703	G	T
18	rs1943928	71770271	C	T
18	rs62097005	71770599	C	T
18	rs184077425	71770688	C	T
18	rs73474877	71770743	A	G
18	rs568987898	71770816	C	T
18	rs531891670	71770841	A	G
18	rs142109359	71770852	T	G
18	rs9950571	71770878	A	G
18	rs62097006	71770988	T	C
18	rs9950438	71771028	T	A
18	rs567629616	71771625	G	A
18	rs72972522	71771794	A	G
18	rs62097007	71772115	G	C
18	rs562508286	71772124	G	A
18	rs12953557	71772262	A	C
18	rs79363536	71772317	T	C
18	rs146509061	71772350	C	T
18	rs187087704	71772409	T	A
18	rs1943927	71772488	T	C
18	rs62097008	71772501	A	T
18	rs191797705	71772506	C	T
18	rs1943926	71772566	T	G
18	rs200419853	71772846	G	T
18	rs117911958	71773087	G	A
18	rs556145542	71773373	G	A
18	rs73969113	71773561	A	G
18	rs72972530	71773760	G	A
18	rs190112968	71773789	G	T
18	rs138582200	71773846	A	G
18	rs569845450	71774159	C	G
18	rs112722493	71774440	C	A
18	rs112546309	71774555	G	T
18	rs73474888	71774599	C	T
18	rs549696513	71774662	A	G
18	rs62097009	71774714	G	T
18	rs76155196	71774729	A	G
18	rs1113144	71774786	T	G
18	rs577339977	71774836	A	G
18	rs181392905	71775035	A	C
18	rs55850345	71775231	T	A
18	rs7243038	71775254	A	G
18	rs147463460	71775287	T	C
18	rs62097011	71775475	A	G
18	rs9955336	71775529	A	T
18	rs28886107	71775595	G	A
18	rs578073045	71775650	A	C
18	rs58675435	71775827	C	T
18	rs191720078	71775841	G	T
18	rs115936175	71775861	T	C
18	rs567040299	71775863	A	G
18	rs11877972	71776131	G	C
18	rs116928684	71776455	T	C
18	rs28808599	71776511	G	A
18	rs558112515	71776708	A	T
18	rs571280160	71776709	C	A
18	rs76512517	71776995	A	G
18	rs56392144	71777108	C	A
18	rs571616446	71777119	T	C
18	rs556637941	71777233	T	C
18	rs575310109	71777415	C	T
18	rs9949596	71777417	T	C
18	rs549964759	71778072	G	A
18	rs112807125	71778106	C	A
18	rs148801245	71778237	G	A
18	rs142113753	71778327	G	A
18	rs555939276	71778428	T	C
18	rs529993473	71778566	A	C
18	rs9953061	71778569	T	C
18	rs118126149	71778672	C	G
18	rs55746276	71778753	A	G
18	rs533994804	71778821	C	A
18	rs56112851	71778839	T	G
18	rs1943922	71778972	T	C
18	rs558244602	71778989	T	G
18	rs78665569	71779121	A	G
18	rs78026698	71779175	G	T
18	rs78913616	71779829	T	C
18	rs149676266	71779896	C	T
18	rs181080739	71780234	T	C
18	rs62097016	71780416	A	G
18	rs1943917	71780717	A	C
18	rs9945277	71781261	A	C
18	rs191914231	71781284	T	C
18	rs182592752	71781659	A	C
18	rs147061502	71781674	G	A
18	rs118164977	71781801	G	A
18	rs62097017	71781860	C	T
18	rs62097018	71781957	T	G
18	rs73969114	71782106	A	G
18	rs62097019	71782188	C	T
18	rs76238939	71782222	T	C
18	rs140917101	71782245	A	G
18	rs80332836	71782385	T	G
18	rs62097020	71782585	G	C
18	rs62097021	71782732	G	C
18	rs559220449	71782747	T	C
18	rs561558700	71782859	C	T
18	rs62097022	71782988	G	T
18	rs62097023	71783003	T	G
18	rs62097024	71783167	A	G
18	rs117731693	71783316	C	T
18	rs9964213	71783526	A	T
18	rs9952247	71783621	A	G
18	rs72972557	71783759	C	T
18	rs62097025	71783989	A	G
18	rs553185149	71784129	A	G
18	rs17205450	71784141	C	T
18	rs1943942	71784233	T	G
18	rs189479682	71784273	T	C
18	rs142047878	71784274	T	G
18	rs9955208	71784481	T	C
18	rs1943941	71784514	G	C
18	rs9955152	71784526	C	A
18	rs4608415	71784579	C	T
18	rs7244538	71784768	T	C
18	rs142147704	71784805	T	C
18	rs76885190	71784905	T	G
18	rs17205555	71784930	C	T
18	rs188835284	71785149	C	T
18	rs181454954	71785290	A	G
18	rs572438998	71785413	C	T
18	rs551645004	71785544	T	G
18	rs62097026	71785592	T	G
18	rs28649742	71785661	G	A
18	rs555836167	71785676	T	C
18	rs538831973	71785826	C	T
18	rs183269537	71786025	T	C
18	rs541674554	71786036	A	G
18	rs542699971	71786262	T	A
18	rs551583046	71786294	T	C
18	rs527510377	71786306	G	A
18	rs547630081	71786342	G	C
18	rs538318547	71786427	G	A
18	rs17088783	71786653	C	T
18	rs182980699	71786792	A	G
18	rs79510660	71786980	C	G
18	rs28630957	71786984	G	A
18	rs150673540	71787001	C	G
18	rs1943934	71787073	T	C
18	rs55790358	71787179	C	T
18	rs62097027	71787196	T	C
18	rs62097028	71787212	G	A
18	rs184918829	71787302	A	G
18	rs17088786	71787408	C	T
18	rs140631888	71787495	C	T
18	rs9965278	71787554	A	G
18	rs62097029	71787826	C	T
18	rs1943932	71788009	C	A
18	rs574245129	71788045	C	T
18	rs58330232	71788318	C	T
18	rs57145673	71788355	G	A
18	rs73476519	71788424	C	T
18	rs139167961	71788482	T	C
18	rs75555070	71788503	G	A
18	rs9945428	71788676	A	C
18	rs58010055	71788872	T	A
18	rs7228051	71788898	G	A
18	rs146824484	71788964	A	T
18	rs568990135	71788981	A	G
18	rs182001842	71789011	T	C
18	rs544282197	71789344	A	G
18	rs7242252	71789371	G	C
18	rs112010420	71789385	A	G
18	rs145645021	71789430	G	A
18	rs146628462	71789652	C	T
18	rs9954445	71789784	G	A
18	rs564657165	71790007	G	T
18	rs542872776	71790197	T	A
18	rs190675920	71790254	G	C
18	rs547589030	71790269	G	A
18	rs17088791	71790296	C	G
18	rs9957395	71790444	T	C
18	rs562835310	71790470	A	G
18	rs191000719	71790544	C	T
18	rs561269611	71790548	C	T
18	rs146352641	71790655	A	G
18	rs113353289	71791850	G	T
18	rs183586510	71791863	G	A
18	rs17088794	71792016	A	T
18	rs192323579	71792243	G	A
18	rs80278728	71792384	C	T
18	rs140566703	71792563	C	T
18	rs8094598	71792575	G	A
18	rs35372062	71792629	A	G
18	rs529629117	71792630	C	T
18	rs149321249	71792661	C	G
18	rs8094769	71792684	G	A
18	rs540599931	71792785	A	T
18	rs142633077	71792950	A	G
18	rs543333998	71792983	G	A
18	rs73969116	71793142	G	A
18	rs4534946	71793585	A	G
18	rs559169890	71793637	G	T
18	rs4491628	71793771	G	A
18	rs28417621	71793896	T	C
18	rs9945052	71794142	C	G
18	rs192048916	71794518	C	A
18	rs566487697	71794675	C	G
18	rs549062668	71794702	T	C
18	rs79084641	71794733	A	C
18	rs73476538	71794965	A	C
18	rs116943829	71795117	C	T
18	rs79838315	71795223	A	G
18	rs80040953	71795287	A	G
18	rs117034842	71795322	T	C
18	rs73476539	71795525	A	G
18	rs193136115	71795913	T	A
18	rs185249681	71796068	A	C
18	rs143534081	71796076	T	C
18	rs189257570	71796295	G	A
18	rs8096448	71796324	T	A
18	rs55934731	71796346	C	G
18	rs8096682	71796364	T	C
18	rs557825289	71796435	T	C
18	rs534105458	71796523	C	T
18	rs117798509	71796548	T	C
18	rs76462242	71797030	T	C
18	rs180795479	71797069	A	T
18	rs17088802	71797093	C	G
18	rs561413096	71797413	C	T
18	rs28368426	71797439	G	A
18	rs79555759	71797449	A	C
18	rs551670040	71797539	G	A
18	rs182315796	71797672	C	A
18	rs78552872	71797752	G	A
18	rs538920639	71797924	G	A
18	rs17088805	71798004	A	C
18	rs556018347	71798028	T	C
18	rs182420639	71798029	A	G
18	rs547025596	71798174	A	G
18	rs187746542	71798495	C	T
18	rs534994025	71798507	T	C
18	rs139582622	71798561	C	T
18	rs537109714	71798626	T	G
18	rs148711795	71798750	T	C
18	rs4132688	71798858	G	A
18	rs142291248	71798865	G	C
18	rs563437060	71798927	A	G
18	rs17800446	71798979	C	T
18	rs183891480	71799039	T	C
18	rs17800470	71799399	C	T
18	rs8086078	71799576	C	G
18	rs184638238	71799777	T	C
18	rs148814023	71799877	G	A
18	rs4361019	71800011	A	G
18	rs111460041	71800067	T	C
18	rs148048694	71800091	T	C
18	rs62097048	71800179	C	G
18	rs11151918	71800196	C	T
18	rs10514110	71800264	T	C
18	rs12605154	71800568	C	G
18	rs141777502	71800656	C	T
18	rs62097049	71801056	T	C
18	rs149764735	71801194	G	A
18	rs550848193	71801196	A	G
18	rs577891175	71801557	C	T
18	rs9953316	71801688	T	C
18	rs185898074	71801758	T	C
18	rs570674032	71801830	T	C
18	rs4595880	71802093	C	A
18	rs190840361	71802108	A	G
18	rs112682916	71802527	T	C
18	rs192815327	71802746	G	T
18	rs202075662	71803021	T	C
18	rs529149263	71803209	G	A
18	rs4076855	71803272	T	C
18	rs536497273	71803397	G	C
18	rs573790620	71803717	C	T
18	rs28538265	71803747	C	T
18	rs4456597	71803785	T	C
18	rs4497784	71804046	T	C
18	rs117175782	71804047	A	G
18	rs567712754	71804080	T	C
18	rs9951841	71804281	C	T
18	rs183729899	71804302	A	G
18	rs10514111	71804595	A	T
18	rs117944706	71804633	T	A
18	rs8093384	71804961	G	A
18	rs190001078	71805016	C	T
18	rs139848568	71805275	C	T
18	rs4556879	71805503	T	C
18	rs181126059	71805637	T	C
18	rs143866163	71806176	T	A
18	rs546454397	71806187	C	T
18	rs546166909	71806313	A	G
18	rs79249414	71806360	G	A
18	rs10514112	71806368	C	T
18	rs62097050	71806738	T	C
18	rs76886162	71806941	C	T
18	rs9949460	71807191	A	G
18	rs573379305	71807295	T	G
18	rs564100560	71807535	G	C
18	rs17088833	71807614	C	T
18	rs9949741	71807744	G	A
18	rs9949902	71807766	G	C
18	rs9950100	71807806	A	G
18	rs187905362	71807889	G	C
18	rs183595025	71808181	C	T
18	rs9319893	71808441	C	A
18	rs8094941	71808546	C	A
18	rs186823710	71808689	A	G
18	rs8096390	71808714	C	T
18	rs8095589	71808719	A	G
18	rs8095376	71808829	C	A
18	rs192310612	71808855	C	G
18	rs9953369	71808980	T	C
18	rs8096196	71809108	T	G
18	rs62097051	71809110	T	C
18	rs537564823	71809168	G	C
18	rs184743806	71809315	G	A
18	rs1986529	71809686	T	G
18	rs28736754	71809742	A	G
18	rs8084916	71809764	G	A
18	rs116733208	71809808	A	T
18	rs8085232	71809936	A	C
18	rs8086350	71810010	G	T
18	rs577744484	71810054	C	T
18	rs77101357	71810168	C	T
18	rs28418616	71810247	T	C
18	rs17088842	71810342	T	G
18	rs28592027	71810379	A	C
18	rs9949226	71810483	A	G
18	rs559555489	71810600	C	T
18	rs9961346	71810633	C	T
18	rs9949477	71810901	T	C
18	rs536133865	71810988	T	C
18	rs9952197	71811235	A	G
18	rs530279010	71811288	A	G
18	rs141571874	71811321	G	A
18	rs73476558	71811357	C	T
18	rs567450528	71811463	C	T
18	rs111795604	71811512	T	G
18	rs17088843	71811537	T	C
18	rs560849912	71811731	A	G
18	rs181810904	71811793	A	G
18	rs17088844	71811979	G	A
18	rs9952865	71812040	T	C
18	rs569514737	71812042	T	C
18	rs538502172	71812103	G	A
18	rs558617528	71812121	C	T
18	rs183372221	71812171	T	C
18	rs9944643	71812388	C	T
18	rs188829392	71812409	T	C
18	rs139877553	71812507	C	T
18	rs62097052	71812686	G	A
18	rs182539652	71812794	C	A
18	rs9956046	71812886	A	G
18	rs9945274	71813017	C	T
18	rs557142598	71813121	A	C
18	rs183723329	71813128	T	C
18	rs553544008	71813156	C	A
18	rs17088845	71813194	T	A
18	rs17088847	71813515	C	T
18	rs530853326	71813571	G	C
18	rs17088848	71813602	G	C
18	rs185153272	71813966	C	A
18	rs3813122	71814014	A	G
18	rs3813121	71814018	G	A
18	rs3813120	71814106	C	T
18	rs188164333	71814317	G	C
18	rs143917997	71814364	C	T
18	rs180793367	71814437	T	C
18	rs3813119	71814438	A	C
18	rs539118632	71814535	G	A
18	rs3813118	71814536	A	G
18	rs3813117	71814675	G	A
18	rs3813116	71814696	C	A
18	rs9962508	71814750	T	G
18	rs77229530	71815050	A	C
18	rs3813115	71815063	A	G
18	rs182599080	71815104	A	C
18	rs529424426	71815112	A	G
18	rs3813114	71815122	A	G
18	rs3813112	71815143	C	T
18	rs3813111	71815145	G	C
18	rs3813110	71815214	G	C
18	rs79367412	71815248	T	C
18	rs3813109	71815420	A	C
18	rs570128380	71815480	A	T
18	rs3813108	71815486	G	T
18	rs190539157	71815582	C	G
18	rs564999020	71815613	A	C
18	rs570076141	71815615	C	T
18	rs8096932	71815619	T	G
18	rs533784752	71815714	C	G
18	rs146221591	71815739	G	A
18	rs3737511	71815969	G	C
18	rs544169875	71815983	C	A
18	rs3737512	71816278	A	G
18	rs200022512	71816287	G	C
18	rs151131593	71816314	C	G
18	rs17088860	71816411	C	T
18	rs74324776	71816425	T	C
18	rs76201048	71816494	C	T
18	rs78627612	71816497	T	A
18	rs149882351	71816517	G	A
18	rs112469115	71816527	C	A
18	rs60955180	71816531	T	G
18	rs567118716	71816556	A	T
18	rs529864906	71816564	C	T
18	rs57545032	71816611	T	C
18	rs17088863	71816682	G	A
18	rs17088867	71816961	A	G
18	rs17088870	71816993	C	A
18	rs73476581	71817161	G	C
18	rs73476582	71817201	G	A
18	rs80117330	71817233	G	T
18	rs73476585	71817239	G	C
18	rs56309147	71817305	C	T
18	rs149111913	71817311	T	C
18	rs142144058	71817341	G	A
18	rs9948805	71817485	G	C
18	rs9948822	71817538	G	C
18	rs9961215	71817720	C	T
18	rs80180308	71817851	A	G
18	rs541785435	71817893	A	C
18	rs575287147	71817955	A	G
18	rs147821164	71818052	A	G
18	rs80298907	71818095	C	T
18	rs74915900	71818132	T	G
18	rs76884109	71818138	T	C
18	rs114680493	71818161	C	T
18	rs78905656	71818170	T	C
18	rs75350492	71818174	A	G
18	rs77667777	71818321	T	A
18	rs74757686	71818429	A	G
18	rs77643318	71818465	A	G
18	rs146507023	71818504	A	G
18	rs77734655	71818664	A	G
18	rs140429621	71818746	T	C
18	rs7240438	71818825	C	T
18	rs150408700	71819000	T	C
18	rs73969133	71819008	T	C
18	rs138301484	71819009	A	G
18	rs17088874	71819146	T	C
18	rs191920644	71819267	A	G
18	rs10164041	71819290	A	G
18	rs57575310	71819293	T	C
18	rs56051572	71819328	T	C
18	rs9319894	71819552	T	C
18	rs77001522	71819779	A	G
18	rs562950493	71819925	C	A
18	rs62097055	71820020	C	A
18	rs11660913	71820092	C	T
18	rs62097056	71820112	C	T
18	rs28547987	71820294	A	T
18	rs559722195	71820300	A	C
18	rs56090813	71820351	C	T
18	rs565402394	71820440	A	G
18	rs533844891	71820858	G	A
18	rs565480539	71821091	C	T
18	rs181484678	71821272	G	A
18	rs559184280	71821643	G	C
18	rs560296875	71822098	A	T
18	rs377197079	71822314	G	A
18	rs3737513	71822321	G	A
18	rs200031543	71822544	T	G
18	rs148956058	71822580	T	C
18	rs187799098	71822653	C	T
18	rs569527724	71822705	A	G
18	rs571658975	71822779	T	A
18	rs148084778	71822985	A	G
18	rs76131446	71822997	A	G
18	rs75544106	71823160	T	C
18	rs77556891	71823209	G	T
18	rs17088876	71823296	G	A
18	rs75958477	71823336	C	G
18	rs552943190	71823554	T	C
18	rs572951002	71823555	A	G
18	rs187679084	71823585	T	C
18	rs12326495	71823635	C	G
18	rs184926850	71823728	A	G
18	rs75797483	71823779	T	G
18	rs56149660	71823891	A	G
18	rs17088878	71823945	T	G
18	rs189036264	71824028	A	G
18	rs546103012	71824308	A	G
18	rs531806802	71824659	T	C
18	rs533383967	71824770	C	A
18	rs9966949	71824843	G	T
18	rs539614361	71824875	T	G
18	rs3794949	71824884	G	T
18	rs113258637	71824934	A	G
18	rs201761353	71825214	G	A
18	rs150009157	71825393	A	G
18	rs200075891	71825699	A	G
18	rs8148	71825719	G	A
18	rs17088882	71825961	G	A
18	rs145010286	71825966	C	T
18	rs554763654	71826027	A	G
18	rs563104282	71826060	G	C
18	rs191035056	71826115	T	C
18	rs12607129	71826364	G	A
18	rs138478943	71826872	C	T
18	rs192783333	71827246	T	C
18	rs59315951	71827291	C	T
18	rs535941878	71827351	G	C
18	rs7506544	71827864	C	T
18	rs192335261	71827936	T	C
18	rs569723021	71828176	G	T
18	rs538749517	71828177	T	C
18	rs185296648	71828369	T	C
18	rs73969134	71828510	T	C
18	rs529951522	71828644	A	G
18	rs140078718	71828652	A	G
18	rs66860033	71828654	T	C
18	rs73969136	71828810	T	C
18	rs7226893	71828844	C	G
18	rs10514115	71828849	C	T
18	rs17088883	71828924	T	C
18	rs560937945	71828942	T	C
18	rs563253105	71828989	A	G
18	rs554103102	71829055	A	G
18	rs62097058	71829113	G	A
18	rs145427102	71829138	C	A
18	rs117688571	71829217	T	G
18	rs78672266	71829309	T	C
18	rs17088884	71829541	A	C
18	rs530972610	71829598	C	G
18	rs143448699	71830247	T	G
18	rs17088885	71830354	A	T
18	rs191355448	71830408	C	A
18	rs138657986	71830548	A	G
18	rs541411688	71830635	G	A
18	rs188983827	71830650	C	A
18	rs62097059	71830685	A	G
18	rs560597062	71830778	G	T
18	rs531818354	71830869	C	G
18	rs557398182	71831399	C	T
18	rs577340776	71831415	G	T
18	rs184236504	71831465	T	C
18	rs1539973	71831665	G	A
18	rs1573423	71831678	A	G
18	rs541229947	71831736	C	G
18	rs147927729	71832116	A	G
18	rs141801808	71832137	C	T
18	rs186093968	71832148	G	A
18	rs2156328	71832161	T	C
18	rs1977953	71832173	C	T
18	rs149025432	71832179	T	C
18	rs186814152	71832577	A	C
18	rs148262288	71832603	T	C
18	rs556793835	71832711	T	C
18	rs1790803	71832735	C	T
18	rs185368534	71833347	T	C
18	rs9966311	71833424	C	A
18	rs190233909	71833506	C	T
18	rs17801613	71833620	A	G
18	rs139637814	71833666	A	G
18	rs80241528	71833754	A	C
18	rs72974529	71834037	A	G
18	rs28619521	71834090	G	A
18	rs57867320	71834162	G	A
18	rs1790801	71834215	G	A
18	rs563315318	71834345	A	T
18	rs12956301	71834423	G	A
18	rs28629870	71834495	A	G
18	rs183932135	71834537	T	C
18	rs80119562	71834595	A	C
18	rs184643913	71834735	A	G
18	rs12958199	71834854	T	C
18	rs561991982	71835217	G	T
18	rs78630724	71835460	A	G
18	rs184254364	71835570	A	T
18	rs116047399	71835637	T	C
18	rs12605204	71835940	T	C
18	rs17088888	71836348	T	C
18	rs80017013	71836365	T	G
18	rs145458136	71836408	T	G
18	rs1788647	71836449	A	G
18	rs75808124	71836561	T	C
18	rs564742809	71836588	T	C
18	rs10514116	71837113	T	G
18	rs539337329	71837197	T	G
18	rs8083220	71837277	A	G
18	rs189423650	71837388	T	C
18	rs8083147	71837482	G	A
18	rs1790865	71837558	T	C
18	rs11662503	71837575	T	A
18	rs190100768	71837607	T	C
18	rs571277729	71837695	A	G
18	rs28678671	71837771	A	G
18	rs148102847	71837902	C	G
18	rs10514117	71837908	G	T
18	rs185934085	71838020	G	A
18	rs548903387	71838154	G	A
18	rs1788646	71838249	T	G
18	rs149360241	71838449	G	A
18	rs556865518	71838535	G	A
18	rs1626684	71838586	T	A
18	rs114205395	71838628	A	C
18	rs1788645	71838859	C	T
18	rs148782919	71839060	T	C
18	rs112385474	71839082	A	G
18	rs542401925	71839094	A	G
18	rs1790862	71839204	T	G
18	rs191639946	71839251	T	C
18	rs187757490	71839913	A	G
18	rs1790860	71840045	A	G
18	rs138587825	71840123	T	G
18	rs149305808	71840223	A	G
18	rs12959980	71840227	A	G
18	rs143282589	71840266	C	A
18	rs78490004	71840284	C	T
18	rs7234461	71840303	G	T
18	rs4891535	71840398	C	G
18	rs17207959	71840514	T	C
18	rs1790859	71840575	C	T
18	rs62098073	71840595	C	T
18	rs9675576	71840778	C	G
18	rs35730112	71840997	G	A
18	rs12961270	71841005	C	G
18	rs12960982	71841010	T	C
18	rs12961279	71841022	A	G
18	rs34161111	71841041	A	C
18	rs576839731	71841067	A	G
18	rs12962201	71841068	T	A
18	rs371510070	71841090	T	C
18	rs189281033	71841091	A	G
18	rs8090023	71841097	G	A
18	rs36121033	71841102	T	C
18	rs12961157	71841119	C	T
18	rs12961018	71841125	G	A
18	rs8090424	71841142	G	A
18	rs34878928	71841252	A	T
18	rs59682211	71841347	T	A
18	rs7238646	71841350	A	T
18	rs1788644	71841429	C	T
18	rs552589176	71841711	T	C
18	rs10514118	71841985	G	T
18	rs191538258	71841991	T	A
18	rs9967529	71842267	G	T
18	rs1790847	71842282	T	G
18	rs7244621	71842586	C	T
18	rs572816001	71842696	A	G
18	rs7226917	71842728	T	C
18	rs114092322	71842738	T	C
18	rs77497705	71842768	A	C
18	rs138273534	71842932	G	A
18	rs11660031	71843243	T	C
18	rs536638100	71843368	T	C
18	rs1790838	71843390	A	G
18	rs148382055	71843422	T	G
18	rs76578817	71843540	T	C
18	rs9959108	71843715	G	A
18	rs79049057	71843749	T	C
18	rs576323577	71843838	C	T
18	rs1790830	71843886	A	C
18	rs17088909	71844236	A	G
18	rs567892233	71844287	T	C
18	rs558570297	71844332	T	G
18	rs144040751	71844508	G	A
18	rs111422808	71844535	T	G
18	rs145978998	71844689	C	T
18	rs17802077	71844700	G	A
18	rs188841195	71844706	T	A
18	rs550359692	71844737	C	G
18	rs17088910	71844853	G	A
18	rs189537221	71845069	G	A
18	rs181598192	71845070	T	C
18	rs11151920	71845136	G	T
18	rs11151921	71845240	C	T
18	rs189906421	71845322	C	A
18	rs71359038	71845478	T	C
18	rs145604339	71845540	A	G
18	rs12373484	71845828	T	C
18	rs74455354	71846215	C	T
18	rs1623334	71846223	T	C
18	rs1622380	71846361	T	C
18	rs115912153	71846451	A	G
18	rs28533232	71846539	A	G
18	rs188835734	71846660	G	C
18	rs150982372	71846713	T	C
18	rs527869117	71846917	T	C
18	rs1790856	71847082	A	G
18	rs80177046	71847083	A	T
18	rs7233248	71847348	A	G
18	rs72974570	71847485	T	C
18	rs1788577	71847688	A	T
18	rs2000769	71847857	T	C
18	rs2000768	71847860	G	A
18	rs578036096	71847932	G	A
18	rs1790844	71847981	C	A
18	rs544480857	71848124	T	G
18	rs185160659	71848222	T	A
18	rs1788576	71848249	C	T
18	rs190257422	71848438	A	C
18	rs1614230	71848469	A	G
18	rs138400512	71848545	T	G
18	rs1788575	71848659	C	G
18	rs548755313	71848685	G	C
18	rs1788574	71848767	C	G
18	rs554460475	71848829	A	T
18	rs76336430	71848850	G	T
18	rs543981050	71849026	T	G
18	rs4892181	71849249	T	C
18	rs142995163	71849261	A	G
18	rs114651661	71849591	A	G
18	rs76044179	71849739	T	C
18	rs182402460	71849848	T	C
18	rs12961620	71849927	A	G
18	rs113776758	71850156	G	C
18	rs58661517	71850379	C	T
18	rs2849751	71850438	T	C
18	rs139063263	71850601	T	C
18	rs572135352	71850626	T	G
18	rs76385091	71850755	C	G
18	rs11151922	71850771	T	C
18	rs190241987	71851025	T	C
18	rs572038410	71851026	A	G
18	rs17802350	71851233	A	G
18	rs1539979	71851419	A	G
18	rs147680959	71851433	A	G
18	rs142445818	71851435	A	G
18	rs76015431	71851459	G	A
18	rs143311287	71851467	C	T
18	rs1539978	71851678	A	G
18	rs9944710	71851706	T	C
18	rs140460627	71851853	T	A
18	rs1539977	71851890	G	A
18	rs1539976	71851896	T	G
18	rs1539975	71852027	T	G
18	rs1539974	71852084	T	G
18	rs1790881	71852207	T	G
18	rs193065136	71852284	T	C
18	rs869644	71852317	C	T
18	rs1013270	71852403	A	C
18	rs869645	71852542	A	G
18	rs869646	71852632	A	G
18	rs545975299	71852696	A	G
18	rs1012009	71852874	T	G
18	rs948799	71853072	T	C
18	rs77161791	71853261	C	T
18	rs8092553	71853486	A	G
18	rs187570850	71853558	T	C
18	rs566578503	71853617	C	T
18	rs545752869	71853629	A	T
18	rs12326500	71853773	A	G
18	rs182539538	71853919	T	C
18	rs9951422	71853940	G	A
18	rs140613166	71854151	C	T
18	rs34023789	71854273	T	C
18	rs78245551	71854627	T	C
18	rs149792862	71854668	T	C
18	rs536268968	71854738	G	C
18	rs1625973	71854790	A	C
18	rs1624942	71854958	A	G
18	rs573648244	71854965	T	C
18	rs148920875	71855011	C	A
18	rs565796149	71855013	A	T
18	rs8084513	71855193	A	C
18	rs536230207	71855384	A	T
18	rs199842337	71855512	A	G
18	rs532402656	71855713	T	C
18	rs1788564	71855731	T	C
18	rs62098077	71855856	T	C
18	rs150314334	71855899	T	C
18	rs62098078	71855988	C	T
18	rs35157373	71856067	T	C
18	rs12327130	71856301	T	G
18	rs1790877	71856317	A	G
18	rs56027329	71856425	A	C
18	rs531060784	71856852	G	T
18	rs7240367	71857275	G	T
18	rs567848365	71857419	T	C
18	rs11664661	71857542	T	C
18	rs11664710	71857546	A	G
18	rs79231090	71857823	A	G
18	rs563299919	71857832	T	C
18	rs11151923	71858211	T	C
18	rs11665504	71858244	T	C
18	rs115988667	71858245	A	G
18	rs559364495	71858342	C	T
18	rs11151924	71858432	C	G
18	rs561488177	71858537	T	C
18	rs550371418	71858556	T	C
18	rs180856201	71858582	C	T
18	rs190837289	71858711	G	C
18	rs183394629	71858815	T	C
18	rs62098080	71858824	A	G
18	rs138636255	71858961	T	C
18	rs542143142	71858964	A	G
18	rs34125813	71859090	A	C
18	rs80232451	71859118	T	C
18	rs55870122	71859226	C	T
18	rs7240968	71859358	T	G
18	rs62098099	71859360	T	G
18	rs540297586	71859405	A	C
18	rs55915655	71859416	G	A
18	rs55812325	71859565	A	G
18	rs7242152	71859571	A	T
18	rs571569670	71859585	A	G
18	rs144050575	71859649	T	C
18	rs184463851	71859705	A	G
18	rs72976408	71859882	G	A
18	rs184764686	71860235	T	C
18	rs8083233	71860394	G	A
18	rs539864638	71860586	C	T
18	rs73969151	71860823	A	G
18	rs62098102	71860982	T	C
18	rs151313910	71861271	T	C
18	rs551331032	71861276	T	G
18	rs76635519	71861288	T	G
18	rs35990142	71861319	T	C
18	rs78225466	71861501	A	G
18	rs34463196	71861746	C	A
18	rs72976410	71861841	A	G
18	rs189904229	71862005	T	C
18	rs11663597	71862015	A	T
18	rs11663650	71862080	T	C
18	rs72976415	71862255	T	C
18	rs183628759	71862276	A	G
18	rs550053967	71862382	T	C
18	rs112857868	71862434	T	C
18	rs75329920	71862550	C	T
18	rs574699320	71862613	C	G
18	rs11664486	71862647	G	C
18	rs11664451	71862710	A	G
18	rs573415663	71862822	A	G
18	rs187929411	71862974	G	A
18	rs11661457	71862975	C	T
18	rs531992520	71862979	A	G
18	rs11664533	71863021	C	G
18	rs12608204	71863217	G	C
18	rs557354508	71863282	A	G
18	rs79557185	71863349	T	C
18	rs542315674	71863362	T	C
18	rs62098104	71863396	A	G
18	rs12969543	71863421	G	T
18	rs79809622	71863460	T	C
18	rs75406407	71863582	G	C
18	rs112883484	71863931	A	G
18	rs144673041	71863990	A	G
18	rs12953403	71864104	T	G
18	rs111502120	71864170	T	C
18	rs73969153	71864215	G	T
18	rs541453269	71864262	G	T
18	rs1573424	71864358	T	G
18	rs79352492	71864391	T	C
18	rs182305822	71864400	A	G
18	rs62098105	71864562	G	T
18	rs151125722	71864663	C	A
18	rs561679214	71864695	T	C
18	rs1977954	71864849	A	C
18	rs1977955	71864861	A	G
18	rs62098106	71864898	A	T
18	rs62098107	71864937	C	T
18	rs572705090	71865010	A	T
18	rs948798	71865093	T	C
18	rs74953935	71865336	T	C
18	rs113712251	71865485	A	G
18	rs542879587	71865497	A	G
18	rs143165336	71865506	T	C
18	rs75582701	71865542	A	G
18	rs79412299	71865647	A	G
18	rs78289316	71865749	G	A
18	rs571225606	71865780	A	G
18	rs557776832	71865919	G	A
18	rs114051841	71866019	A	G
18	rs76402529	71866024	C	T
18	rs547455736	71866397	C	T
18	rs188791617	71866505	A	G
18	rs556239449	71866575	A	G
18	rs543520909	71866708	G	T
18	rs62098108	71866933	G	A
18	rs74348923	71866955	T	C
18	rs35470207	71867252	C	T
18	rs76261787	71868153	T	C
18	rs62098109	71868166	T	C
18	rs62098110	71868179	T	G
18	rs571365362	71868186	C	G
18	rs76397639	71868271	A	G
18	rs116948435	71868291	A	G
18	rs79147270	71868484	T	C
18	rs62098111	71868507	C	A
18	rs76665901	71868612	T	C
18	rs62098112	71868724	T	C
18	rs79651296	71868784	C	T
18	rs113205221	71868822	C	T
18	rs562575349	71869145	A	G
18	rs62098113	71869241	A	G
18	rs546974839	71869291	C	G
18	rs74470610	71869375	G	C
18	rs7227905	71869409	G	A
18	rs1788565	71869587	A	G
18	rs186650683	71869675	C	T
18	rs560985158	71869702	G	A
18	rs62098114	71869710	C	G
18	rs62098115	71869727	C	T
18	rs1573419	71869744	C	T
18	rs74519856	71869898	A	C
18	rs79185278	71869922	A	G
18	rs117426762	71870051	A	G
18	rs4447513	71870114	G	A
18	rs1893984	71870121	G	A
18	rs1011876	71870123	C	T
18	rs62098116	71870221	G	A
18	rs2097012	71870266	A	G
18	rs115144662	71870325	A	G
18	rs8088762	71870333	A	G
18	rs74825797	71870358	A	G
18	rs142134657	71870371	T	C
18	rs72976432	71870507	G	A
18	rs560567001	71870532	A	G
18	rs531613999	71870602	G	C
18	rs140249526	71870728	T	C
18	rs1573420	71870991	T	C
18	rs1573421	71871020	T	C
18	rs554029635	71871148	A	T
18	rs562879613	71871205	T	C
18	rs60492237	71871206	C	G
18	rs564944944	71871224	T	C
18	rs72976436	71871242	A	G
18	rs1573422	71871425	C	T
18	rs11661311	71871450	A	G
18	rs556436116	71871500	T	C
18	rs75068158	71871630	C	G
18	rs191941344	71871767	A	G
18	rs375340225	71871788	A	G
18	rs117257246	71871798	G	A
18	rs28622132	71871804	G	T
18	rs558856255	71871925	G	A
18	rs62098117	71871977	C	T
18	rs150684065	71872004	C	T
18	rs28542813	71872146	C	T
18	rs28395429	71872163	G	C
18	rs183621835	71872201	T	C
18	rs62098118	71872235	T	C
18	rs1788583	71872303	A	G
18	rs73969162	71872411	A	G
18	rs1790850	71872468	T	C
18	rs1790851	71872635	G	A
18	rs60004165	71872657	T	C
18	rs1790852	71872710	C	G
18	rs77429513	71872779	G	A
18	rs535926632	71872784	A	G
18	rs116938342	71872895	G	A
18	rs1790853	71872912	G	C
18	rs1788584	71872994	G	A
18	rs1788585	71873058	A	G
18	rs1790854	71873093	G	A
18	rs1790855	71873216	A	G
18	rs151195573	71873302	C	T
18	rs34586814	71873316	A	T
18	rs11151926	71873487	T	G
18	rs8086943	71873652	A	G
18	rs77099988	71873703	G	T
18	rs146473907	71873801	T	C
18	rs534561633	71873809	T	C
18	rs147908452	71873858	A	G
18	rs141493860	71873906	A	G
18	rs147038137	71873919	A	G
18	rs8087024	71873933	C	A
18	rs113541915	71873945	C	T
18	rs8087502	71873972	A	G
18	rs566892948	71874100	T	C
18	rs8087668	71874106	T	G
18	rs536911112	71874326	A	C
18	rs146204704	71874459	A	G
18	rs4640273	71874468	C	T
18	rs117635624	71874810	T	C
18	rs11151927	71874874	G	C
18	rs11151928	71874876	A	G
18	rs11151929	71875011	C	T
18	rs11151930	71875043	A	T
18	rs11151931	71875046	T	C
18	rs201220531	71875100	A	G
18	rs541819076	71875118	G	A
18	rs555528340	71875134	A	T
18	rs1303739	71875242	C	T
18	rs8095941	71875263	T	C
18	rs191652904	71875346	C	T
18	rs8096133	71875421	T	C
18	rs8097258	71875519	C	T
18	rs187764717	71875753	A	G
18	rs8097723	71875805	G	T
18	rs192240914	71875810	A	G
18	rs8182439	71875871	T	C
18	rs149740486	71875872	C	T
18	rs8098145	71876074	G	T
18	rs571724845	71876171	T	C
18	rs1790849	71876331	A	C
18	rs8083572	71876334	G	A
18	rs8084978	71876488	C	T
18	rs9957665	71876587	C	T
18	rs8084293	71876725	G	C
18	rs8084429	71876795	T	C
18	rs8084430	71876796	T	C
18	rs567541334	71876828	T	C
18	rs8084558	71876872	A	C
18	rs545423664	71876984	C	T
18	rs57844166	71877017	T	C
18	rs55637965	71877174	A	C
18	rs140954995	71877240	A	C
18	rs58634551	71877364	T	G
18	rs191564829	71877369	T	G
18	rs58717410	71877496	T	G
18	rs186276549	71877638	C	T
18	rs17228475	71877642	C	T
18	rs117057724	71877667	A	C
18	rs8090253	71877802	T	C
18	rs8089431	71877967	G	A
18	rs8089452	71878025	A	C
18	rs549913175	71878134	C	T
18	rs8093188	71878219	T	C
18	rs138956091	71878282	A	C
18	rs117828531	71878322	T	G
18	rs9951767	71878426	G	A
18	rs56321265	71878462	G	A
18	rs9964134	71878463	T	C
18	rs56404492	71878482	C	A
18	rs190730871	71878513	C	G
18	rs9951925	71878517	C	A
18	rs80049491	71878549	C	T
18	rs535593964	71878550	A	G
18	rs9952198	71878838	C	T
18	rs187936743	71878842	T	A
18	rs537509404	71878845	A	G
18	rs557528320	71878859	C	G
18	rs138447036	71878906	G	C
18	rs8094133	71878907	A	G
18	rs9952418	71878991	G	C
18	rs575010762	71879343	G	C
18	rs143969091	71879406	C	T
18	rs558438444	71879500	A	G
18	rs565551844	71879501	G	A
18	rs574091992	71879605	T	C
18	rs76551535	71879807	T	G
18	rs1790872	71879833	T	A
18	rs1790873	71879894	T	C
18	rs8094403	71880205	T	C
18	rs575964727	71880230	A	G
18	rs185455748	71880288	A	G
18	rs8094683	71880408	T	C
18	rs149131080	71880525	A	G
18	rs9953495	71880570	G	T
18	rs566534391	71880695	A	G
18	rs1790874	71880777	T	G
18	rs140712586	71880810	A	T
18	rs1788648	71880951	A	G
18	rs188359214	71880959	A	G
18	rs542729430	71880991	C	T
18	rs11662466	71881181	G	T
18	rs138400266	71881265	A	T
18	rs141369058	71881365	T	C
18	rs536961313	71881371	G	A
18	rs542690663	71881611	A	G
18	rs530611611	71881680	T	A
18	rs138451646	71881688	G	A
18	rs9944628	71881741	G	C
18	rs9944630	71881791	G	A
18	rs549087012	71881916	A	G
18	rs571762839	71881995	T	C
18	rs76745199	71882364	G	T
18	rs186973659	71882425	C	T
18	rs11872910	71882535	G	A
18	rs577937601	71882624	C	T
18	rs80174478	71882675	T	C
18	rs2032340	71882995	T	A
18	rs11660822	71883192	G	A
18	rs11664351	71883205	G	T
18	rs112367565	71883232	A	C
18	rs11660944	71883393	A	G
18	rs11660947	71883406	A	G
18	rs12963133	71883450	T	C
18	rs12605338	71883530	A	G
18	rs12605311	71883612	G	A
18	rs191193168	71883626	T	C
18	rs12326469	71883645	T	C
18	rs140468072	71883651	A	G
18	rs570027444	71883776	T	C
18	rs11151932	71883779	T	C
18	rs558918839	71883810	A	C
18	rs11151933	71883827	G	A
18	rs544639471	71883947	T	G
18	rs11151934	71883978	T	G
18	rs12605393	71883980	T	A
18	rs11151935	71884049	T	C
18	rs11661153	71884117	A	G
18	rs12968218	71884187	C	G
18	rs1790875	71884348	T	C
18	rs149809511	71884367	G	C
18	rs567439330	71884381	T	C
18	rs536098244	71884439	T	C
18	rs11874647	71884579	G	A
18	rs11877926	71884711	C	T
18	rs11874696	71884738	G	C
18	rs563926755	71884743	C	A
18	rs11874697	71884785	A	C
18	rs187731584	71884820	C	G
18	rs9954850	71885035	C	G
18	rs75577692	71885338	C	T
18	rs143345556	71885435	C	T
18	rs184986429	71885503	C	A
18	rs9957407	71885555	G	A
18	rs140191185	71885623	G	A
18	rs530876540	71885647	T	C
18	rs551089654	71885648	A	G
18	rs569731961	71885653	C	T
18	rs180819096	71885702	G	C
18	rs551959854	71885791	C	T
18	rs565588673	71885792	G	A
18	rs534623575	71885880	T	C
18	rs34009285	71886103	T	C
18	rs34950916	71886114	G	T
18	rs182198266	71886139	C	T
18	rs35460851	71886213	C	G
18	rs35705051	71886226	A	C
18	rs34489443	71886231	A	G
18	rs184111453	71886346	T	C
18	rs148468237	71886383	C	T
18	rs539563709	71886467	G	A
18	rs11663735	71886472	G	C
18	rs74500618	71886519	G	C
18	rs575543281	71886543	T	C
18	rs188273881	71886548	T	C
18	rs1626994	71886879	T	A
18	rs11663847	71886956	G	A
18	rs12961358	71886985	G	C
18	rs544592461	71887085	C	A
18	rs531606170	71887146	G	A
18	rs12605681	71887353	C	T
18	rs12607720	71887432	G	A
18	rs567517132	71887895	A	G
18	rs1790822	71887978	A	G
18	rs67776132	71888037	A	C
18	rs12605811	71888051	A	T
18	rs11151936	71888116	C	A
18	rs181979780	71888245	T	C
18	rs146947981	71888281	G	A
18	rs34527960	71888300	T	C
18	rs553716481	71888460	T	G
18	rs540564560	71888699	T	C
18	rs145777784	71888708	A	G
18	rs118178379	71888814	A	G
18	rs4638680	71888841	G	A
18	rs571522491	71888844	G	C
18	rs527964572	71888845	T	C
18	rs181789221	71888875	T	C
18	rs543832741	71888971	G	T
18	rs76512064	71888995	T	C
18	rs138691075	71889093	T	C
18	rs28640936	71889414	G	C
18	rs28635922	71889562	A	G
18	rs72978549	71889619	C	A
18	rs150384118	71889634	C	T
18	rs28622952	71889668	A	C
18	rs6566786	71889860	A	T
18	rs2187250	71889999	T	C
18	rs2156324	71890047	G	A
18	rs550487050	71890160	T	G
18	rs191126603	71890178	G	A
18	rs115990474	71890314	A	C
18	rs10871732	71890330	A	C
18	rs571772003	71890428	C	G
18	rs541139798	71890435	A	G
18	rs10871733	71890566	C	T
18	rs1790887	71890740	T	G
18	rs79148613	71890940	G	A
18	rs534412505	71890969	T	C
18	rs142448386	71890978	A	C
18	rs72978557	71890981	T	C
18	rs151329855	71891088	A	G
18	rs145557149	71891120	A	C
18	rs7228143	71891152	T	C
18	rs9959367	71891196	C	A
18	rs74859365	71891263	C	T
18	rs72978558	71891329	T	C
18	rs9959639	71891450	T	C
18	rs4243348	71891564	G	A
18	rs559561086	71891659	C	T
18	rs184248018	71891663	T	C
18	rs546960301	71891668	C	T
18	rs34281079	71891787	T	G
18	rs187278864	71891921	C	T
18	rs117834844	71891934	T	C
18	rs12457387	71891988	G	C
18	rs74502708	71892202	A	T
18	rs143586631	71892319	G	A
18	rs184506813	71892341	T	G
18	rs74382050	71892417	A	G
18	rs12607592	71892443	C	G
18	rs572994219	71892597	T	G
18	rs561787289	71892666	A	C
18	rs554791607	71892688	A	G
18	rs76861078	71892924	A	T
18	rs144765194	71893118	A	T
18	rs77853749	71893177	G	T
18	rs11877732	71893201	T	C
18	rs12608167	71893294	G	A
18	rs71359041	71893460	A	G
18	rs1627199	71893469	A	G
18	rs1627315	71893511	A	T
18	rs533894195	71893516	G	A
18	rs138717381	71893732	T	C
18	rs78433764	71893927	T	A
18	rs565197164	71893958	C	T
18	rs75609485	71894032	A	G
18	rs1788560	71894066	T	C
18	rs35854359	71894108	T	C
18	rs36036684	71894152	A	C
18	rs117738083	71894250	A	C
18	rs12956893	71894252	C	T
18	rs117451262	71894369	G	C
18	rs9946310	71894434	T	A
18	rs561114131	71894490	A	C
18	rs117934139	71894510	A	G
18	rs145706012	71894614	C	G
18	rs554082405	71894638	A	G
18	rs575701967	71894717	G	C
18	rs541354463	71894919	T	G
18	rs1788561	71894984	G	A
18	rs530610674	71895006	A	C
18	rs192795435	71895081	A	G
18	rs151174000	71895154	T	C
18	rs140066970	71895171	T	C
18	rs12605119	71895470	C	G
18	rs77955087	71895476	T	G
18	rs569303771	71895729	A	G
18	rs9950391	71895897	T	G
18	rs534450618	71895986	A	T
18	rs557642284	71896091	T	C
18	rs113532299	71896100	G	C
18	rs11873638	71896132	G	C
18	rs7505668	71896135	A	G
18	rs140348456	71896165	C	T
18	rs574353645	71896183	C	A
18	rs11874261	71896216	G	C
18	rs184483675	71896246	T	C
18	rs9319895	71896469	G	A
18	rs62098129	71896553	A	G
18	rs9319896	71896846	A	G
18	rs567153864	71896904	A	G
18	rs1790898	71896912	A	T
18	rs73480442	71897075	T	C
18	rs1790899	71897108	G	T
18	rs35693284	71897147	A	G
18	rs112346070	71897205	T	C
18	rs67769510	71897225	T	C
18	rs12606263	71897381	G	A
18	rs1790900	71897627	C	T
18	rs76207249	71897643	C	G
18	rs561657130	71897699	T	C
18	rs116362676	71897752	A	G
18	rs191267205	71898000	A	G
18	rs71354468	71898099	C	T
18	rs117296047	71898117	C	T
18	rs540355109	71898186	C	T
18	rs1616496	71898450	C	T
18	rs9319897	71898465	T	C
18	rs1616530	71898468	A	G
18	rs115445093	71898554	A	T
18	rs62098130	71898752	T	G
18	rs185105139	71898954	T	C
18	rs190038716	71898961	C	T
18	rs192851538	71898997	C	T
18	rs573382447	71899176	T	C
18	rs76566606	71899320	A	G
18	rs576625171	71899492	C	T
18	rs9945624	71899580	T	C
18	rs150354174	71899782	A	G
18	rs9945816	71899794	A	C
18	rs545546704	71900153	G	C
18	rs1788578	71900294	C	T
18	rs9948558	71900332	T	C
18	rs551531935	71900451	G	A
18	rs55912025	71900617	G	T
18	rs76076290	71900632	T	G
18	rs7233554	71900701	C	A
18	rs76061719	71900766	T	G
18	rs577254884	71900843	G	A
18	rs75302817	71900937	T	C
18	rs183782447	71901033	A	G
18	rs7234594	71901121	A	G
18	rs116903662	71901180	G	A
18	rs565783115	71901261	A	G
18	rs7238307	71901344	A	G
18	rs190273147	71901473	A	C
18	rs11874095	71901497	G	C
18	rs560774802	71901553	A	G
18	rs182203505	71901573	A	G
18	rs8094280	71901606	A	G
18	rs531963809	71901689	A	G
18	rs192350498	71901706	A	G
18	rs117338615	71901836	G	C
18	rs539415017	71901951	C	G
18	rs572977603	71902048	T	G
18	rs149482084	71902058	C	G
18	rs556826954	71902076	T	G
18	rs151184203	71902141	T	C
18	rs77693597	71902294	A	T
18	rs143958145	71902384	C	G
18	rs143191005	71902513	A	G
18	rs55704713	71902545	G	A
18	rs117020546	71902732	G	A
18	rs17088975	71902811	C	T
18	rs548980801	71903006	T	C
18	rs566482426	71903216	A	G
18	rs575232086	71903356	T	C
18	rs71359042	71903501	A	G
18	rs560379703	71903509	A	G
18	rs553228382	71903937	T	C
18	rs150418072	71903938	A	G
18	rs8091374	71904385	A	G
18	rs142326819	71904391	C	T
18	rs181239181	71904423	A	C
18	rs149430824	71904508	G	C
18	rs555587281	71904667	A	G
18	rs566085021	71904815	A	G
18	rs12457850	71904844	A	G
18	rs1788566	71904963	T	G
18	rs6566787	71904977	A	G
18	rs78832669	71905276	G	C
18	rs562539602	71905313	C	T
18	rs115869496	71905370	A	G
18	rs78711841	71905388	A	G
18	rs573419233	71905447	G	T
18	rs115032507	71905554	T	C
18	rs545416111	71905587	A	T
18	rs78542364	71905588	T	C
18	rs9945147	71906155	A	G
18	rs114472425	71906277	A	G
18	rs2080693	71906310	C	T
18	rs188728462	71906447	A	G
18	rs2051332	71906518	A	G
18	rs73480453	71907184	C	T
18	rs77728591	71907569	A	T
18	rs145100188	71907752	T	C
18	rs72978586	71907759	T	C
18	rs1024908	71907776	A	G
18	rs2042059	71907845	T	C
18	rs148651713	71907877	A	C
18	rs1024907	71907890	A	G
18	rs147683981	71907962	T	C
18	rs190379322	71908048	A	G
18	rs558330262	71908090	A	G
18	rs1790885	71908297	G	C
18	rs76870750	71908359	G	A
18	rs7238179	71908368	T	C
18	rs146657911	71908378	T	C
18	rs1970976	71908479	C	A
18	rs533183345	71908556	C	T
18	rs1790886	71908786	C	T
18	rs574627285	71908788	A	C
18	rs1024906	71908800	C	T
18	rs17229338	71909003	C	A
18	rs562350252	71909188	T	C
18	rs17803877	71909320	C	A
18	rs56134691	71909636	T	G
18	rs577232738	71909746	C	T
18	rs75005570	71909812	G	T
18	rs544492412	71909886	A	G
18	rs1788567	71909914	G	A
18	rs150226378	71910016	A	T
18	rs114576479	71910095	G	A
18	rs191823266	71910151	G	A
18	rs560416576	71910640	G	A
18	rs17088984	71910694	G	A
18	rs28582473	71910893	G	A
18	rs111851212	71910960	A	G
18	rs72978589	71911003	A	G
18	rs184108365	71911020	G	T
18	rs116834905	71911204	A	G
18	rs114572348	71911414	T	C
18	rs531232292	71911652	T	G
18	rs72978591	71911804	C	T
18	rs12458171	71911813	A	T
18	rs1788582	71912044	T	C
18	rs1788581	71912098	G	A
18	rs7238758	71912129	T	G
18	rs537414214	71912248	G	T
18	rs150581026	71912298	G	A
18	rs536861486	71912429	T	C
18	rs139630357	71912445	A	G
18	rs7243314	71912588	A	G
18	rs541526415	71912629	T	C
18	rs1788580	71912837	G	A
18	rs193038707	71912853	A	G
18	rs12969457	71912919	A	T
18	rs1790845	71912927	C	A
18	rs1788579	71913039	C	A
18	rs147398258	71913164	T	G
18	rs12456770	71913296	G	A
18	rs530246154	71913378	T	C
18	rs139709566	71913433	C	A
18	rs189447965	71913511	C	A
18	rs4892185	71913596	A	G
18	rs4892186	71913718	C	A
18	rs192049087	71913777	G	C
18	rs147904818	71913890	T	C
18	rs117767214	71914035	T	C
18	rs575790631	71914045	T	C
18	rs544817087	71914046	C	A
18	rs535078412	71914422	T	C
18	rs78832230	71914773	A	G
18	rs72980405	71914831	T	C
18	rs12961622	71914853	C	T
18	rs117740708	71914936	T	C
18	rs1788573	71914974	G	T
18	rs563894182	71915000	C	T
18	rs145022884	72159229	T	C
18	rs11876710	72159310	A	T
18	rs558847533	72159375	T	C
18	rs7236186	72159648	A	G
18	rs11873690	72159754	T	C
18	rs564588259	72159821	T	A
18	rs11873741	72159831	A	G
18	rs77853526	72160080	A	G
18	rs187185064	72160316	T	C
18	rs545846874	72160579	T	A
18	rs7241278	72160607	G	C
18	rs890338	72160610	G	A
18	rs61656663	72160690	C	T
18	rs564445174	72160960	C	A
18	rs539162988	72161529	T	G
18	rs8084115	72161600	A	G
18	rs74328061	72162064	G	A
18	rs2881299	72162147	G	T
18	rs147355549	72162273	A	G
18	rs540609115	72162318	A	G
18	rs188934408	72162663	T	C
18	rs191770543	72162672	C	A
18	rs76003490	72162682	A	T
18	rs11873377	72162696	C	T
18	rs569522041	72162813	C	T
18	rs578181638	72162996	G	A
18	rs7237740	72163160	T	C
18	rs58558076	72163244	T	C
18	rs546538595	72163263	A	G
18	rs568959213	72163358	T	C
18	rs12964619	72163410	A	G
18	rs554163322	72163437	C	A
18	rs6566810	72163459	A	T
18	rs17841702	72163521	A	C
18	rs6566811	72163592	A	G
18	rs551140809	72163886	G	A
18	rs145126645	72164033	T	C
18	rs1365249	72164097	A	G
18	rs111525744	72164326	G	T
18	rs144936243	72164921	A	G
18	rs146793754	72165007	A	G
18	rs8083001	72165058	C	T
18	rs140699832	72165197	A	G
18	rs150479021	72165323	C	A
18	rs8085929	72165460	T	C
18	rs541001445	72165700	G	A
18	rs556524520	72166269	G	A
18	rs576279114	72166384	C	G
18	rs190989801	72166447	T	C
18	rs181010711	72166532	C	G
18	rs77042279	72166590	T	C
18	rs559531852	72166599	T	C
18	rs545389390	72166835	G	A
18	rs3764510	72166846	G	A
18	rs116253900	72167120	A	G
18	rs3764509	72167124	G	C
18	rs200224202	72167198	G	C
18	rs4892231	72167646	A	G
18	rs12605820	72167802	A	G
18	rs17089353	72167869	C	T
18	rs113224755	72168002	T	C
18	rs537033120	72168100	G	A
18	rs34028177	72168183	A	T
18	rs149708461	72168311	G	T
18	rs8084109	72168312	A	T
18	rs35699065	72168442	G	A
18	rs8084410	72168486	C	T
18	rs530687004	72168499	T	C
18	rs151185140	72168607	T	C
18	rs2303463	72168608	A	G
18	rs564087645	72168921	A	C
18	rs60695997	72169073	T	C
18	rs7229256	72169129	A	T
18	rs193033680	72169168	A	G
18	rs7241558	72169267	T	A
18	rs12608037	72169395	G	A
18	rs62097447	72169504	A	T
18	rs12968731	72169708	T	G
18	rs552088640	72169722	T	C
18	rs71359051	72169723	A	G
18	rs115847995	72169726	T	A
18	rs184100841	72169814	G	A
18	rs34676212	72170006	G	A
18	rs146950923	72170044	T	C
18	rs78044276	72170142	G	T
18	rs4891557	72170299	T	C
18	rs4891558	72170359	C	T
18	rs4891559	72170397	A	G
18	rs181475294	72170403	T	C
18	rs185816901	72170442	C	A
18	rs181722902	72170533	T	C
18	rs61102330	72170910	A	G
18	rs369806498	72171015	T	C
18	rs4113943	72171082	A	G
18	rs4113942	72171105	A	G
18	rs571512399	72171298	G	A
18	rs554140100	72171325	A	G
18	rs536502125	72171351	T	C
18	rs7233439	72171369	G	A
18	rs558209732	72171424	G	C
18	rs144112608	72171448	A	G
18	rs544052126	72171556	A	G
18	rs552416527	72171585	C	A
18	rs528558453	72171602	C	T
18	rs11660492	72171610	A	G
18	rs7234384	72171884	C	T
18	rs149208384	72171885	C	G
18	rs34080272	72171927	C	G
18	rs183343762	72172088	A	G
18	rs546231553	72172102	T	C
18	rs187461099	72172134	A	G
18	rs529877556	72172247	C	G
18	rs141745353	72172397	T	C
18	rs147098469	72172569	T	C
18	rs147577828	72172652	G	A
18	rs8094784	72172727	T	G
18	rs184424677	72172749	A	G
18	rs11151959	72172791	A	G
18	rs555042796	72172853	G	T
18	rs544888652	72173016	G	A
18	rs199778625	72173268	T	G
18	rs34780792	72173278	A	G
18	rs369672941	72173881	T	C
18	rs180988720	72173955	T	C
18	rs117475465	72173982	C	T
18	rs111725010	72174017	T	C
18	rs12971120	72174023	G	A
18	rs567030273	72174095	C	G
18	rs36089221	72174456	T	C
18	rs73971265	72174466	A	G
18	rs572701028	72174514	A	G
18	rs3794957	72174601	T	C
18	rs147953881	72174658	T	C
18	rs189441885	72174690	A	C
18	rs3794956	72174701	A	G
18	rs3794955	72174827	T	C
18	rs186617840	72174883	T	C
18	rs3829640	72174980	G	A
18	rs545716376	72175072	C	G
18	rs145503748	72175092	A	G
18	rs3794954	72175152	G	A
18	rs34868541	72175170	G	A
18	rs533918512	72175295	G	C
18	rs547354752	72175339	A	G
18	rs78635118	72175403	T	C
18	rs191913645	72175415	A	G
18	rs2278162	72175814	G	A
18	rs186756234	72175848	A	G
18	rs151176944	72175923	C	T
18	rs530176468	72175939	C	T
18	rs2278161	72176083	C	T
18	rs199565959	72176174	G	C
18	rs145290037	72176209	A	G
18	rs186875378	72176279	A	G
18	rs138091152	72176321	C	T
18	rs73476733	72176373	A	G
18	rs2278160	72176409	T	A
18	rs184090449	72176419	T	C
18	rs188177430	72176420	T	C
18	rs79445088	72176475	T	C
18	rs534120258	72176535	T	C
18	rs35398988	72176782	T	C
18	rs572505663	72176817	A	G
18	rs75954351	72176857	A	G
18	rs11877661	72176967	G	A
18	rs8083972	72177160	C	G
18	rs547243988	72177211	A	G
18	rs184702384	72177229	A	G
18	rs11151960	72177232	A	G
18	rs572341199	72177301	T	C
18	rs11151961	72177340	T	C
18	rs73476735	72177351	T	C
18	rs144283820	72177462	G	A
18	rs8084058	72177465	A	G
18	rs79005378	72177710	T	C
18	rs142954962	72177715	T	C
18	rs58091842	72177813	T	C
18	rs576251920	72177949	A	G
18	rs559020663	72177980	A	C
18	rs79359709	72177989	T	G
18	rs373487786	72178027	T	C
18	rs35740490	72178062	T	C
18	rs373372409	72178112	G	A
18	rs2278159	72178161	C	T
18	rs200391267	72178201	G	C
18	rs563095367	72178268	A	G
18	rs2278158	72178300	T	G
18	rs2278157	72178368	T	A
18	rs8088885	72178410	C	T
18	rs185700128	72178553	G	A
18	rs72977780	72178605	A	G
18	rs186299706	72178637	T	C
18	rs185150276	72178968	A	G
18	rs17089360	72179299	T	C
18	rs734559	72179579	A	G
18	rs79083131	72179868	G	A
18	rs568939116	72180113	A	G
18	rs143957761	72180162	A	G
18	rs3794953	72180519	T	C
18	rs17816304	72180541	A	G
18	rs554910229	72180654	C	T
18	rs2241511	72180723	A	G
18	rs527830558	72180737	T	C
18	rs2241510	72180739	A	G
18	rs8090744	72180743	A	G
18	rs142604056	72180831	T	C
18	rs200867093	72180840	T	C
18	rs370368111	72181167	G	T
18	rs140285373	72181483	A	T
18	rs79319262	72181715	C	T
18	rs541421277	72181784	C	T
18	rs74825293	72181789	C	T
18	rs530255602	72181790	A	G
18	rs562698029	72181810	A	G
18	rs62099871	72181884	C	G
18	rs186471107	72181970	A	G
18	rs17089361	72182037	C	G
18	rs567148853	72182053	G	A
18	rs541352508	72182198	T	C
18	rs185140184	72182502	C	G
18	rs138279786	72182529	A	G
18	rs148808477	72182617	A	G
18	rs569418151	72182631	A	G
18	rs185873172	72182708	G	A
18	rs73476749	72182878	A	G
18	rs3794950	72182965	A	G
18	rs75236284	72183153	C	T
18	rs79793538	72183191	C	T
18	rs568660716	72183616	A	G
18	rs2241509	72183695	A	T
18	rs554392394	72183735	T	C
18	rs11873122	72183995	A	G
18	rs565466937	72184035	T	C
18	rs531144774	72184113	T	C
18	rs1035760	72184237	A	G
18	rs77628058	72184330	T	C
18	rs577070156	72184367	G	A
18	rs72977789	72184386	T	C
18	rs547251934	72184553	T	C
18	rs62099874	72184637	T	C
18	rs570622342	72184657	T	C
18	rs138430248	72184661	T	C
18	rs540439422	72184810	A	G
18	rs529495307	72184843	A	G
18	rs79588181	72185002	G	A
18	rs8097112	72185238	G	A
18	rs62099875	72185333	C	T
18	rs549285086	72185353	T	G
18	rs9966475	72185356	C	T
18	rs193211100	72185357	A	G
18	rs112316318	72185358	C	T
18	rs189059557	72185359	A	G
18	rs144446650	72185362	A	G
18	rs184103568	72185364	T	C
18	rs578142057	72185385	A	G
18	rs57713533	72185404	A	G
18	rs565125246	72185414	T	G
18	rs188781605	72185445	T	C
18	rs34258094	72185452	G	A
18	rs181356946	72185454	A	G
18	rs553434005	72185482	A	G
18	rs746222	72185484	A	G
18	rs735076	72185688	A	G
18	rs186454398	72185697	C	T
18	rs143480659	72185847	T	C
18	rs149951873	72185905	T	C
18	rs200634905	72185922	A	G
18	rs183011328	72185940	G	A
18	rs142159845	72185946	A	C
18	rs890337	72185972	G	A
18	rs200521535	72186306	T	C
18	rs2241508	72186404	G	A
18	rs7228952	72186499	T	C
18	rs114876040	72187160	T	C
18	rs568734475	72187181	G	T
18	rs372049135	72187195	T	C
18	rs148304048	72187638	T	C
18	rs141428431	72187831	T	C
18	rs145892622	72187872	C	T
18	rs139848171	72188077	A	G
18	rs192500783	72188247	G	C
18	rs15165	72188251	C	T
18	rs7577	72188347	C	T
18	rs890334	72188371	A	G
18	rs749464	72188380	A	G
18	rs183336600	72188429	C	T
18	rs541942246	72188454	T	C
18	rs188026526	72188590	G	A
18	rs72977800	72189050	G	A
18	rs544801210	72189109	G	A
18	rs142532283	72189152	G	A
18	rs563132850	72189157	C	A
18	rs147640386	72189190	T	C
18	rs117577778	72189209	G	A
18	rs560254961	72189384	C	G
18	rs573951002	72189829	A	T
18	rs148928918	72190214	A	G
18	rs145641542	72190328	T	C
18	rs77771512	72190555	G	A
18	rs539132380	72190606	T	C
18	rs190967444	72190627	A	G
18	rs8096187	72190738	C	G
18	rs17089368	72190789	C	T
18	rs182395362	72190796	C	G
18	rs556600579	72190950	T	C
18	rs78220123	72190974	G	A
18	rs78264897	72191112	A	G
18	rs560421255	72191245	A	G
18	rs9807476	72191365	G	A
18	rs76665088	72191805	T	C
18	rs570292468	72191857	C	A
18	rs539314553	72191878	G	T
18	rs139118482	72191977	T	C
18	rs117616702	72192460	A	G
18	rs566346199	72192497	A	G
18	rs140574004	72192583	T	C
18	rs11876173	72192797	T	C
18	rs148450598	72192877	T	C
18	rs142642981	72192882	T	C
18	rs567294282	72192920	T	C
18	rs557444214	72193037	T	C
18	rs9319908	72193355	T	G
18	rs188185228	72193459	C	T
18	rs62099876	72193588	T	G
18	rs113468309	72194151	G	A
18	rs147996570	72194676	A	G
18	rs181324608	72194986	A	G
18	rs183361699	72195097	G	A
18	rs188939144	72195196	T	C
18	rs11151962	72195523	C	T
18	rs11151963	72195538	C	T
18	rs116974938	72195546	T	C
18	rs558031688	72195598	T	C
18	rs529419994	72195904	C	A
18	rs112852613	72195940	G	A
18	rs555190938	72196145	G	A
18	rs4353545	72196308	T	C
18	rs11664131	72196553	C	T
18	rs11660706	72196575	A	G
18	rs7235827	72196742	C	G
18	rs545343514	72196823	T	C
18	rs62099877	72197160	A	C
18	rs560958934	72197181	G	A
18	rs62099878	72197202	T	C
18	rs112022536	72197334	A	G
18	rs140610156	72197452	A	G
18	rs571185164	72197505	T	C
18	rs35248661	72197693	C	T
18	rs190494544	72197808	G	C
18	rs567826386	72197991	A	G
18	rs145853692	72198038	A	G
18	rs62099880	72198539	C	T
18	rs545281674	72198672	T	C
18	rs182472113	72198675	T	C
18	rs62099881	72198733	A	G
18	rs12954579	72198978	A	C
18	rs17089369	72199031	A	G
18	rs563847740	72199068	G	A
18	rs150596687	72199142	G	C
18	rs8096427	72199353	C	T
18	rs78092329	72199511	T	C
18	rs537145899	72199631	A	G
18	rs139911057	72199754	A	G
18	rs76546109	72199814	A	G
18	rs58134555	72200064	T	C
18	rs890333	72200093	G	C
18	rs12954438	72200159	A	G
18	rs58984439	72200227	T	C
18	rs890332	72200300	C	T
18	rs2346061	72200532	C	A
18	rs76464796	72200582	A	G
18	rs2098910	72200602	G	C
18	rs72979715	72200614	A	G
18	rs61696065	72200647	G	A
18	rs191875754	72200827	T	C
18	rs186541158	72200846	C	A
18	rs2346063	72200876	C	G
18	rs553566211	72200940	T	A
18	rs550626182	72201159	T	C
18	rs546401365	72201177	A	G
18	rs558950804	72201422	A	G
18	rs199992541	72201870	A	G
18	rs11151964	72201918	A	G
18	rs58472865	72201949	A	G
18	rs552781681	72202029	T	G
18	rs17816861	72202263	T	G
18	rs75610576	72202383	A	G
18	rs142524211	72202385	T	C
18	rs571895171	72202428	T	C
18	rs187922894	72202588	A	G
18	rs141246879	72202609	A	C
18	rs540532880	72202668	G	A
18	rs185702301	72203189	A	C
18	rs62099901	72203214	G	C
18	rs62099902	72203224	A	G
18	rs149467024	72203235	T	C
18	rs577787511	72203307	G	A
18	rs7244370	72203330	T	G
18	rs562123074	72203527	G	C
18	rs11662276	72203530	A	G
18	rs57071242	72203570	G	A
18	rs11151965	72203597	T	C
18	rs182082922	72204027	T	C
18	rs7230673	72204275	T	G
18	rs530280674	72204356	G	A
18	rs190424885	72204535	C	T
18	rs532546512	72204561	T	G
18	rs147743754	72205017	A	G
18	rs574574935	72205165	G	A
18	rs528479843	72205426	T	C
18	rs188033618	72205493	G	C
18	rs12964027	72205799	T	C
18	rs148988937	72205804	A	G
18	rs12964034	72205807	T	C
18	rs539976572	72205958	G	C
18	rs552338088	72206365	G	C
18	rs150968659	72206519	T	C
18	rs140702649	72206647	T	C
18	rs34874693	72206702	A	G
18	rs17089373	72206774	A	T
18	rs141868369	72206890	A	G
18	rs34070364	72207561	G	T
18	rs140996755	72207899	A	G
18	rs17089375	72207990	A	C
18	rs191880839	72208042	T	C
18	rs8085167	72208060	A	G
18	rs17238285	72208064	C	A
18	rs1004453	72208275	G	A
18	rs186731570	72208278	A	G
18	rs533103825	72208349	A	G
18	rs537601371	72208572	G	T
18	rs117585168	72208625	T	C
18	rs562161009	72208705	C	G
18	rs562197090	72208813	T	C
18	rs144923280	72208819	A	G
18	rs550683958	72208879	A	C
18	rs149061995	72208933	T	C
18	rs143128738	72208934	A	G
18	rs182401960	72209021	G	A
18	rs369075641	72209113	T	C
18	rs140827221	72209272	G	C
18	rs34138697	72209322	A	G
18	rs78111004	72209323	T	C
18	rs78939422	72209385	A	G
18	rs9949100	72209529	T	C
18	rs17817077	72209543	A	G
18	rs376374717	72209621	A	G
18	rs143045739	72209781	T	C
18	rs530393790	72209945	T	C
18	rs62099905	72209951	C	T
18	rs148586662	72210034	T	G
18	rs17817095	72210079	C	T
18	rs12964208	72210190	G	A
18	rs17089378	72210228	G	A
18	rs567251006	72210266	G	A
18	rs569573062	72210490	T	C
18	rs56089928	72210622	G	A
18	rs12964810	72210837	T	A
18	rs559467819	72210990	A	G
18	rs62099906	72211049	G	A
18	rs62099907	72211092	T	A
18	rs144013101	72211151	T	C
18	rs77753061	72211180	A	G
18	rs145424939	72211186	G	T
18	rs575088869	72211240	A	G
18	rs145038949	72211367	A	G
18	rs549942542	72211550	T	G
18	rs563460235	72211557	A	G
18	rs141370569	72211727	A	G
18	rs9966983	72211839	C	G
18	rs561889551	72211903	G	A
18	rs9955944	72211910	C	T
18	rs56367298	72211927	C	T
18	rs56000974	72211991	A	G
18	rs117332280	72212010	T	G
18	rs548205168	72212068	A	G
18	rs112899866	72212315	A	G
18	rs56106392	72212335	T	C
18	rs17817180	72212435	C	T
18	rs138309492	72212456	T	C
18	rs546009722	72212565	C	T
18	rs144405789	72212748	A	T
18	rs189955107	72212761	T	G
18	rs182119694	72212863	C	T
18	rs8087768	72213072	G	T
18	rs578027694	72213123	G	A
18	rs78161436	72213167	A	C
18	rs575206218	72213214	A	G
18	rs2346064	72213416	C	T
18	rs74694982	72213500	T	G
18	rs549668788	72213507	T	G
18	rs9949990	72213524	T	C
18	rs142185594	72213535	T	C
18	rs559784478	72213781	C	T
18	rs17238585	72213818	G	A
18	rs181336757	72213913	G	A
18	rs531903301	72213920	G	C
18	rs555266475	72214102	G	T
18	rs527719443	72214470	A	G
18	rs117817738	72214535	A	G
18	rs117947183	72214597	C	G
18	rs183330026	72214743	G	A
18	rs34570315	72214747	T	C
18	rs542361985	72214749	T	C
18	rs570122416	72214942	T	A
18	rs1426256	72215015	G	C
18	rs191481235	72215147	A	T
18	rs559184155	72215274	G	C
18	rs188434066	72215698	T	C
18	rs572697996	72215838	A	G
18	rs4891560	72216484	G	A
18	rs139040053	72216506	G	A
18	rs146366769	72216568	C	T
18	rs62099909	72216592	C	T
18	rs55746285	72216631	T	C
18	rs553078307	72216815	T	C
18	rs151209785	72217026	C	T
18	rs557264994	72217420	T	C
18	rs570787197	72217459	T	C
18	rs62099910	72217553	G	A
18	rs76063141	72217567	T	C
18	rs548282377	72217901	C	T
18	rs9952652	72217960	C	T
18	rs11664535	72217973	A	G
18	rs149137425	72217986	G	T
18	rs535445155	72218011	T	A
18	rs117224577	72218152	G	A
18	rs190036593	72218219	A	C
18	rs564340381	72218344	T	C
18	rs62099911	72218512	G	A
18	rs17089382	72218701	T	C
18	rs138460814	72218952	T	G
18	rs185894137	72219002	T	C
18	rs55813520	72219138	A	G
18	rs188217762	72219145	G	A
18	rs17817345	72219337	A	G
18	rs11664748	72219430	C	T
18	rs551797987	72219704	G	A
18	rs527794906	72219756	A	G
18	rs4892239	72219972	G	A
18	rs57221074	72220087	C	T
18	rs547587261	72220299	G	T
18	rs149762367	72220458	A	G
18	rs553614607	72220482	A	G
18	rs573678253	72220530	G	A
18	rs140549314	72220845	A	T
18	rs145891843	72220849	T	A
18	rs193216200	72221172	A	G
18	rs572694398	72221227	T	G
18	rs116860132	72221364	T	C
18	rs184075854	72221601	A	C
18	rs565954977	72221721	T	C
18	rs188554290	72221877	A	G
18	rs141216863	72221904	T	C
18	rs541333039	72222041	T	G
18	rs137889876	72222074	C	T
18	rs77290550	72222080	T	G
18	rs537089330	72222290	T	C
18	rs73971287	72222723	T	G
18	rs139622949	72222736	T	C
18	rs539433727	72222780	G	A
18	rs2881288	72222896	G	T
18	rs73478612	72222909	A	G
18	rs148735804	72222965	C	T
18	rs733686	72223215	A	G
18	rs78986410	72223251	G	A
18	rs564567663	72223409	A	G
18	rs201772082	72223553	T	C
18	rs200877594	72223605	C	G
18	rs144205585	72223699	A	C
18	rs185956460	72223744	C	T
18	rs565354270	72223779	A	G
18	rs141106276	72223965	A	C
18	rs150238335	72224147	T	A
18	rs34365714	72224148	C	T
18	rs145802638	72224242	C	T
18	rs187994837	72224395	C	T
18	rs543300174	72224647	A	G
18	rs184956109	72224658	A	G
18	rs536051028	72224845	A	T
18	rs529018986	72225649	G	A
18	rs139143401	72225675	G	A
18	rs9948919	72225715	T	C
18	rs146319232	72225831	G	A
18	rs139630985	72225832	T	C
18	rs572321950	72225863	C	T
18	rs12961586	72225908	C	T
18	rs542405934	72225921	G	A
18	rs145206584	72225981	A	G
18	rs12961730	72225989	T	C
18	rs571240208	72226127	T	C
18	rs9807248	72226146	T	C
18	rs148725073	72226236	G	A
18	rs12605490	72226455	A	T
18	rs12605520	72226504	T	C
18	rs12607796	72226539	T	C
18	rs9807352	72226578	A	C
18	rs186517280	72226752	T	C
18	rs7239132	72226809	A	C
18	rs17089390	72226857	C	T
18	rs529676643	72227077	G	A
18	rs190936618	72227160	A	G
18	rs566219556	72227247	C	T
18	rs535008102	72227254	C	T
18	rs546464404	72227288	T	A
18	rs1974963	72227419	T	C
18	rs1974964	72227437	G	C
18	rs1974965	72227442	A	G
18	rs149253463	72227510	G	A
18	rs116875350	72227596	G	T
18	rs79069175	72227718	A	G
18	rs1559809	72227783	G	A
18	rs200821231	72228224	T	C
18	rs4329999	72228269	A	G
18	rs199986950	72228278	C	T
18	rs2881289	72228419	C	G
18	rs572615595	72228533	T	C
18	rs561965396	72228569	G	A
18	rs56368516	72228579	T	C
18	rs544610829	72228580	A	G
18	rs192956071	72228889	T	C
18	rs183511784	72228925	G	A
18	rs7231312	72228943	A	G
18	rs9319909	72229167	G	C
18	rs184875313	72229171	G	A
18	rs9967490	72229212	A	G
18	rs529290100	72229238	C	G
18	rs181867456	72229565	G	A
18	rs568923370	72229651	A	C
18	rs17089403	72229673	T	C
18	rs10469123	72229810	G	A
18	rs10469203	72229959	T	G
18	rs187042993	72230008	T	C
18	rs12954161	72230067	T	C
18	rs113563592	72230071	T	C
18	rs191030084	72230155	T	C
18	rs10469124	72230230	G	A
18	rs12604675	72230450	A	G
18	rs111467216	72230465	C	T
18	rs56042934	72230612	C	T
18	rs17089411	72230688	G	T
18	rs17089414	72230718	G	A
18	rs73478621	72230792	T	G
18	rs551108113	72230991	C	A
18	rs74934994	72231392	C	T
18	rs536816865	72231418	G	A
18	rs117330959	72231439	A	G
18	rs11876996	72231480	C	T
18	rs11873844	72231562	G	A
18	rs11873901	72231751	T	C
18	rs151182129	72231787	T	C
18	rs76009631	72231977	T	C
18	rs75833237	72231992	A	G
18	rs74745493	72232066	A	G
18	rs545011708	72232332	T	C
18	rs117913769	72232720	T	C
18	rs58692747	72232737	C	T
18	rs566023101	72232745	G	C
18	rs7506936	72232760	C	T
18	rs186646576	72232848	G	A
18	rs117387139	72232860	T	C
18	rs78820941	72232898	T	C
18	rs545996511	72233130	G	A
18	rs7228575	72233320	T	C
18	rs78919137	72233468	C	G
18	rs140157264	72234017	A	G
18	rs4891561	72234027	T	C
18	rs576876329	72234061	G	A
18	rs140909646	72234194	T	C
18	rs527361360	72234270	G	A
18	rs4891562	72234337	A	C
18	rs140836083	72234625	T	C
18	rs12960862	72234635	C	T
18	rs144622039	72234642	T	C
18	rs185002176	72234805	A	G
18	rs116487429	72235090	C	A
18	rs78112180	72235273	A	G
18	rs376374558	72235343	C	T
18	rs7506258	72235432	G	C
18	rs554223787	72235621	C	T
18	rs138770295	72235667	T	C
18	rs185401033	72235703	G	A
18	rs4892241	72235805	G	A
18	rs576460004	72236216	A	G
18	rs545074832	72236218	G	T
18	rs34726849	72236232	T	A
18	rs192083130	72236291	T	C
18	rs375877626	72236391	T	C
18	rs147313843	72236392	A	G
18	rs12327522	72236419	T	A
18	rs182500877	72236436	A	T
18	rs4892242	72236474	T	A
18	rs12326826	72236483	C	T
18	rs149900840	72236693	A	G
18	rs143168089	72236919	G	A
18	rs7505047	72237358	C	T
18	rs7504932	72237411	A	G
18	rs72981715	72237536	C	T
18	rs138436160	72237569	A	G
18	rs536436859	72237673	G	A
18	rs556041753	72237699	A	G
18	rs558599533	72237882	T	C
18	rs72981719	72238005	T	C
18	rs4892243	72238049	T	C
18	rs73973908	72238472	A	C
18	rs12964454	72238730	G	T
18	rs78091635	72238995	T	C
18	rs573501245	72239118	T	C
18	rs72981726	72239119	A	G
18	rs139870319	72239244	A	G
18	rs111784434	72239378	T	C
18	rs556497259	72239379	A	G
18	rs149952684	72239405	C	T
18	rs531908531	72239463	A	G
18	rs113677164	72239760	T	C
18	rs149084484	72239770	G	C
18	rs561842583	72239849	T	C
18	rs550182428	72239861	G	A
18	rs535665227	72239955	G	A
18	rs36060345	72239962	A	G
18	rs201083769	72240047	A	G
18	rs558199085	72240092	A	T
18	rs147685081	72240163	G	A
18	rs373551852	72240168	G	A
18	rs142460182	72240250	A	T
18	rs532760494	72240362	T	A
18	rs12457983	72240388	G	A
18	rs28448542	72240485	G	A
18	rs543073227	72240664	T	C
18	rs62097571	72240666	A	T
18	rs79589236	72240671	G	C
18	rs72981730	72240679	G	C
18	rs533019177	72240713	C	T
18	rs146127539	72240792	A	G
18	rs138568623	72240827	G	A
18	rs536371782	72241016	A	C
18	rs7506171	72241066	G	A
18	rs7506929	72241229	T	C
18	rs7506825	72241290	G	A
18	rs7506760	72241302	A	C
18	rs7506957	72241335	T	G
18	rs187580107	72241547	C	G
18	rs12456388	72241641	T	C
18	rs12456406	72241692	T	C
18	rs192793814	72241862	T	C
18	rs183803926	72241975	G	A
18	rs11875787	72242269	T	G
18	rs569683318	72242270	A	G
18	rs369590429	72242295	G	A
18	rs533982953	72242364	A	G
18	rs556491750	72242551	T	C
18	rs9946796	72242563	C	G
18	rs192586155	72242620	G	A
18	rs75823972	72242850	G	A
18	rs12956997	72242856	T	C
18	rs79867580	72242974	A	G
18	rs61562428	72243047	C	T
18	rs369339172	72243144	A	G
18	rs532878214	72243246	G	A
18	rs12962343	72243315	T	A
18	rs7505555	72243605	A	G
18	rs144713960	72243689	T	C
18	rs543619407	72243692	G	A
18	rs577140922	72243752	T	G
18	rs4892246	72243912	T	G
18	rs62621182	72244208	A	G
18	rs145342799	72244231	T	C
18	rs554104235	72244435	C	T
18	rs9953129	72244457	C	G
18	rs11661606	72244551	A	G
18	rs554241370	72244584	A	C
18	rs113882127	72244705	A	G
18	rs181035841	72244754	A	G
18	rs185480349	72244820	A	G
18	rs12104001	72244852	C	G
18	rs567686494	72244991	C	G
18	rs189228245	72245099	T	C
18	rs9953867	72245100	C	G
18	rs9965945	72245101	C	T
18	rs185671145	72245262	A	G
18	rs190676024	72245333	A	C
18	rs539490484	72245498	A	G
18	rs148980253	72245535	A	C
18	rs569315175	72245654	A	C
18	rs73478673	72245679	C	A
18	rs6566814	72245760	A	G
18	rs78856999	72245868	G	A
18	rs7229005	72246081	C	T
18	rs564073672	72246223	G	A
18	rs538513448	72246468	T	C
18	rs71354472	72246488	A	T
18	rs190690202	72246730	T	C
18	rs544478626	72246967	C	G
18	rs148619277	72246986	T	C
18	rs144500351	72247044	T	C
18	rs182700593	72247187	A	G
18	rs4891563	72247225	G	A
18	rs4892247	72247278	C	T
18	rs112548584	72247328	C	T
18	rs200053923	72247342	G	A
18	rs201393436	72247359	T	C
18	rs147442601	72247402	G	A
18	rs151264169	72247566	A	G
18	rs183381878	72247720	A	T
18	rs184694242	72247962	A	G
18	rs538054936	72247984	A	G
18	rs7242384	72248250	A	G
18	rs117027025	72248530	T	C
18	rs184273890	72248562	T	C
18	rs145171600	72248564	A	T
18	rs72981757	72248639	A	G
18	rs7244647	72248818	T	C
18	rs113596241	72248994	A	C
18	rs72981759	72249002	C	G
18	rs113084027	72249122	G	C
18	rs113948000	72249185	C	T
18	rs74608057	72249210	A	G
18	rs181858061	72249236	A	G
18	rs140638663	72249501	A	G
18	rs571468075	72249557	A	G
18	rs148000502	72249678	C	T
18	rs138651250	72250163	C	T
18	rs549803490	72250297	T	C
18	rs538263989	72250387	T	C
18	rs9989559	72250485	C	T
18	rs11659237	72250762	T	C
18	rs67670142	72251035	A	G
18	rs144058755	72251099	A	G
18	rs546057209	72251167	T	C
18	rs12957330	72251380	A	G
18	rs181313294	72251466	G	C
18	rs112935248	72251576	G	A
18	rs2887	72252137	A	G
18	rs538001917	72252347	T	C
18	rs183205885	72252956	T	C
18	rs186616861	72253001	C	T
18	rs551443428	72253021	A	G
18	rs571737845	72253026	A	T
18	rs534012114	72253033	C	T
18	rs564140985	72253122	T	C
18	rs111997848	72253145	A	G
18	rs191412321	72253225	A	G
18	rs540309417	72253288	T	C
18	rs67444626	72253416	G	A
18	rs146866006	72253512	A	T
18	rs563202040	72253565	C	A
18	rs4892248	72253577	G	T
18	rs4892249	72253595	A	G
18	rs72981769	72253601	C	G
18	rs535271469	72253711	A	T
18	rs4891565	72253738	G	A
18	rs540371587	72253835	A	G
18	rs190001089	72253994	G	A
18	rs545370876	72254083	C	A
18	rs68034028	72254161	G	T
18	rs149202502	72254225	A	G
18	rs557760373	72254315	A	G
18	rs138729041	72254375	C	T
18	rs556760639	72254598	T	C
18	rs66971807	72254599	A	G
18	rs142676094	72254605	G	T
18	rs565239326	72254651	T	C
18	rs7504377	72254737	A	C
18	rs6566815	72255107	G	T
18	rs7505143	72255198	G	A
18	rs536384551	72255205	C	T
18	rs55717390	72255273	C	A
18	rs550568132	72255428	C	T
18	rs117196062	72255852	T	C
18	rs7506051	72256617	A	C
18	rs28534519	72256641	T	G
18	rs12970020	72257428	T	G
18	rs140081733	72257691	C	T
18	rs146780972	72257737	G	C
18	rs542319818	72257842	C	T
18	rs543212698	72257957	C	T
18	rs10871736	72258127	T	C
18	rs558909755	72258285	C	T
18	rs528203099	72258345	A	G
18	rs28708663	72258352	T	C
18	rs141020610	72258576	G	C
18	rs566863124	72258598	C	T
18	rs28603361	72258661	G	T
18	rs8099458	72259168	A	G
18	rs7507090	72259337	G	A
18	rs34515332	72259339	C	A
18	rs7507049	72259344	C	A
18	rs537901622	72259433	C	T
18	rs185163388	72259547	C	G
18	rs7507118	72259611	C	T
18	rs12954357	72259637	G	T
18	rs113841942	72259658	G	A
18	rs8083867	72259676	C	T
18	rs137887867	72260011	C	T
18	rs1130050	72260158	C	A
18	rs12327049	72260234	C	T
18	rs10782060	72260399	G	A
18	rs1130046	72260415	A	G
18	rs10871737	72260569	T	C
18	rs11151967	72260667	T	C
18	rs542917307	72260691	C	T
18	rs1130045	72260704	A	G
18	rs143183457	72260885	G	C
18	rs4891566	72261144	T	A
18	rs546426842	72261206	C	A
18	rs191741448	72261356	T	C
18	rs141235785	72261367	G	A
18	rs549127268	72261689	C	T
18	rs117015893	72261694	T	C
18	rs74423266	72261785	C	T
18	rs7506112	72262042	C	T
18	rs138056221	72262052	A	G
18	rs564987152	72262168	G	T
18	rs142025137	72262193	A	G
18	rs75242540	72262336	T	C
18	rs182536395	72262392	T	C
18	rs571518508	72262404	C	T
18	rs139252300	72262471	A	G
18	rs187855587	72262485	T	C
18	rs567268735	72262526	C	T
18	rs536332868	72262588	T	G
18	rs79230157	72262599	T	G
18	rs71359053	72263414	A	G
18	rs188894393	72263440	T	C
18	rs566089872	72263445	T	C
18	rs79179682	72263574	T	G
18	rs192592861	72263584	T	C
18	rs6566816	72263590	G	A
18	rs6566817	72263680	C	T
18	rs7229481	72263799	G	C
18	rs181022062	72264326	A	G
18	rs12961522	72264387	G	T
18	rs7505285	72264397	A	C
18	rs7505289	72264406	A	G
18	rs190277874	72264422	T	C
18	rs7505334	72264473	C	T
18	rs28476707	72264639	T	C
18	rs144370261	72264687	C	G
18	rs117766951	72264750	C	T
18	rs73973916	72264880	G	T
18	rs528693374	72264948	G	C
18	rs551027379	72265008	C	T
18	rs186476448	72265271	A	G
18	rs559412212	72265411	T	A
18	rs545316321	72265436	G	C
18	rs548789426	72265441	T	C
18	rs147923871	72265498	T	C
18	rs4073568	72265601	A	T
18	rs4073570	72265649	C	T
18	rs9964136	72265733	T	A
18	rs561777648	72266074	T	C
18	rs10454725	72266148	T	C
18	rs116269831	72266281	G	T
18	rs8099286	72266470	C	A
18	rs8099545	72266492	G	A
18	rs7227285	72266696	C	T
18	rs7245160	72266846	A	G
18	rs147600213	72267098	A	G
18	rs140657350	72267145	T	G
18	rs150090157	72267152	G	T
18	rs7230919	72267170	G	A
18	rs8086972	72267328	A	G
18	rs77391773	72267451	G	A
18	rs4892250	72267749	C	T
18	rs529251992	72268144	G	A
18	rs148908420	72268173	C	G
18	rs118169262	72268362	A	G
18	rs62097584	72268559	A	G
18	rs138016208	72268654	C	T
18	rs10454726	72268718	A	G
18	rs71359054	72268720	G	T
18	rs552322433	72268857	G	A
18	rs10454723	72268888	C	G
18	rs7505114	72269455	T	G
18	rs570051026	72269457	G	A
18	rs188194690	72269683	T	C
18	rs181848007	72269695	G	A
18	rs537037268	72269989	T	C
18	rs115443893	72270190	T	C
18	rs566208995	72270294	T	C
18	rs537532304	72270387	G	A
18	rs576305120	72270449	C	G
18	rs544834571	72270505	G	A
18	rs568458546	72271012	G	A
18	rs12327310	72271095	C	A
18	rs564339287	72271262	T	G
18	rs117991931	72271278	T	A
18	rs187024204	72271380	T	G
18	rs568727953	72271667	A	T
18	rs7507023	72271712	T	A
18	rs539544712	72271814	G	A
18	rs145557105	72271866	C	G
18	rs77277269	72271902	A	T
18	rs534660045	72271938	G	A
18	rs144926358	72271979	C	A
18	rs76003346	72272329	A	C
18	rs554323071	72272454	G	C
18	rs8087360	72273030	C	T
18	rs12604536	72273035	G	A
18	rs536801270	72273078	G	C
18	rs8090212	72273161	G	A
18	rs8090386	72273305	C	G
18	rs544761124	72273315	A	G
18	rs7505587	72273757	A	G
18	rs188676179	72273874	C	G
18	rs566478875	72273912	C	T
18	rs34013444	72274085	C	G
18	rs62097586	72274086	C	T
18	rs73973918	72274342	G	T
18	rs146518398	72274819	A	G
18	rs191390541	72274825	A	G
18	rs117709715	72274897	G	A
18	rs144796160	72275206	T	C
18	rs117108262	72275265	T	C
18	rs138196536	72275403	G	A
18	rs184979050	72275744	A	G
18	rs62097587	72276005	C	T
18	rs567516449	72276045	G	A
18	rs73973919	72276207	T	G
18	rs12958398	72276219	A	G
18	rs562820061	72276278	A	G
18	rs140200062	72276326	G	A
18	rs79125053	72276359	A	G
18	rs62097588	72276643	T	A
18	rs8088127	72276776	C	A
18	rs184093682	72276874	C	T
18	rs7238096	72277203	A	T
18	rs552607074	72277240	G	A
18	rs8092370	72277321	T	C
18	rs192077135	72277393	G	T
18	rs182897595	72277416	T	C
18	rs61481498	72277506	G	A
18	rs73973920	72277660	A	G
18	rs562060898	72277855	A	G
18	rs8093239	72277882	T	C
18	rs8094344	72277929	C	T
18	rs75134700	72277932	A	C
18	rs537018877	72278058	C	G
18	rs8093556	72278085	T	C
18	rs559975142	72278232	G	A
18	rs117373539	72278330	A	G
18	rs193016548	72278335	G	A
18	rs185836169	72278488	T	G
18	rs556899467	72278805	C	T
18	rs73973921	72278814	G	A
18	rs114696145	72278887	G	A
18	rs533131186	72279206	G	A
18	rs72963736	72279280	T	C
18	rs143994582	72279281	A	G
18	rs183644803	72279284	T	C
18	rs62097589	72279314	G	A
18	rs62097590	72279452	C	T
18	rs62097591	72279463	C	A
18	rs558128613	72279504	T	C
18	rs143200911	72279906	A	C
18	rs72963739	72280211	C	T
18	rs533255459	72280484	C	T
18	rs73973922	72280943	T	G
18	rs12953957	72281011	C	T
18	rs564270260	72281020	C	T
18	rs548682749	72281139	G	A
18	rs28455052	72281289	A	G
18	rs62097592	72281309	G	A
18	rs62097593	72281908	G	A
18	rs369721228	72281916	T	C
18	rs62097594	72282095	G	T
18	rs138805431	72282110	G	C
18	rs8091391	72282412	C	G
18	rs188929053	72282468	T	C
18	rs541267592	72282610	A	G
18	rs144412809	72282633	T	C
18	rs77124980	72282735	A	G
18	rs184364550	72282841	T	C
18	rs28684967	72283018	G	A
18	rs148769990	72283108	G	T
18	rs141523262	72283143	A	G
18	rs538705622	72283152	A	T
18	rs139220835	72333462	A	G
18	rs143975593	72333633	A	G
18	rs28552491	72333691	T	C
18	rs118129277	72333783	G	A
18	rs181029609	72333919	T	C
18	rs9953757	72334101	C	T
18	rs7240814	72334328	G	C
18	rs72963749	72334459	C	G
18	rs80162169	72334601	A	G
18	rs553731999	72334668	G	T
18	rs79141773	72334765	T	G
18	rs9949875	72334889	A	G
18	rs536610888	72334897	T	G
18	rs9949982	72334971	A	G
18	rs9965416	72335022	A	C
18	rs75826365	72335045	C	G
18	rs556204279	72335127	A	G
18	rs57377990	72335162	G	T
18	rs191260143	72335209	T	G
18	rs73973924	72335534	A	T
18	rs569578656	72335944	A	C
18	rs528975539	72336463	G	T
18	rs77093721	72336515	C	T
18	rs7507105	72336528	A	G
18	rs149394924	72336895	G	A
18	rs144799468	72337036	A	G
18	rs138439983	72337237	C	T
18	rs145982134	72337409	T	A
18	rs12964939	72337849	T	C
18	rs117281685	72338015	T	C
18	rs28373904	72338053	T	C
18	rs184256367	72338238	A	G
18	rs189201464	72338244	C	T
18	rs4606815	72338313	G	A
18	rs555221893	72338367	T	C
18	rs117195035	72338465	T	C
18	rs184855545	72338885	C	G
18	rs9955501	72339175	T	C
18	rs73973926	72339351	G	A
18	rs575649910	72339370	A	T
18	rs181429757	72339462	C	T
18	rs559633575	72339686	T	C
18	rs149127662	72339694	T	C
18	rs6650702	72339811	T	C
18	rs186543406	72339898	A	G
18	rs9989497	72340135	C	T
18	rs9954993	72340164	T	A
18	rs74621296	72340360	A	G
18	rs529867154	72340665	A	G
18	rs143003427	72340872	G	A
18	rs540138565	72340946	G	T
18	rs532140227	72341316	A	G
18	rs35695096	72341482	T	C
18	rs34758876	72341531	A	T
18	rs79123945	72341549	A	G
18	rs9319681	72341717	T	C
18	rs9989535	72341867	C	T
18	rs181344396	72342018	A	G
18	rs144453350	72342045	A	G
18	rs533609508	72342219	T	C
18	rs576234676	72342228	A	G
18	rs567200898	72342241	T	C
18	rs568932921	72342310	A	G
18	rs148409916	72342313	A	G
18	rs12968225	72342406	C	T
18	rs73971103	72342590	T	C
18	rs12968520	72342608	A	T
18	rs118098376	72342822	A	G
18	rs3794944	72342869	G	T
18	rs3794943	72342875	A	G
18	rs75994611	72343156	G	A
18	rs3794942	72343181	G	A
18	rs186922813	72343187	T	A
18	rs200134998	72343354	T	C
18	rs200158544	72343402	T	G
18	rs76073550	72343567	G	T
18	rs77148611	72344052	G	A
18	rs200077967	72344092	G	C
18	rs201998501	72344159	G	T
18	rs3794941	72344223	C	T
18	rs17817969	72344238	T	C
18	rs200948359	72344333	T	C
18	rs7227263	72344509	A	G
18	rs7227391	72344553	A	G
18	rs527983284	72344639	C	T
18	rs551548162	72345119	T	G
18	rs200573495	72345267	G	A
18	rs182062444	72345352	A	G
18	rs117745389	72345528	A	G
18	rs368869230	72345692	A	G
18	rs199937540	72345736	T	G
18	rs948615	72345890	C	A
18	rs368385934	72346148	A	G
18	rs199680209	72346561	G	A
18	rs146635665	72346701	C	T
18	rs537754315	72346711	T	C
18	rs34048449	72346751	T	C
18	rs573256200	72346948	T	C
18	rs188579919	72347024	G	T
18	rs201719725	72347253	A	G
18	rs12327359	72347482	C	T
18	rs35713716	72347748	G	C
18	rs540799188	72347791	C	T
18	rs76653520	72347830	A	T
18	rs117426721	72347907	G	A
18	rs185349698	72348130	A	G
18	rs535437545	72348483	G	A
18	rs555477333	72348501	G	A
18	rs12956584	72348611	T	G
18	rs545800551	72348655	T	G
18	rs140627797	72348701	A	C
18	rs188564418	72348894	T	C
18	rs181287238	72348895	A	G
18	rs17055278	72349629	C	T
18	rs538216676	72349861	G	A
18	rs539303505	72349906	G	A
18	rs139227492	72349982	G	A
18	rs144206230	72350008	C	T
18	rs141447185	72350039	T	G
18	rs576679096	72350095	G	A
18	rs563179875	72350161	A	T
18	rs185889336	72350177	G	A
18	rs145804709	72350235	G	C
18	rs549138	72350816	G	A
18	rs548212	72350915	A	T
18	rs547941783	72350994	G	A
18	rs529144411	72351105	G	A
18	rs571246458	72351332	G	C
18	rs545706026	72351621	T	G
18	rs12969488	72351957	C	T
18	rs73971118	72352116	A	G
18	rs117982969	72352166	G	A
18	rs1278633	72352505	T	C
18	rs551169790	72352576	G	A
18	rs537282	72352675	C	A
18	rs539547600	72352696	A	G
18	rs187539251	72352746	C	T
18	rs191745051	72352879	G	A
18	rs508832	72353497	A	G
18	rs6565900	72353688	A	G
18	rs539270548	72353831	G	A
18	rs184526559	72354158	A	G
18	rs546238263	72354169	G	T
18	rs148537406	72354385	C	A
18	rs552271105	72354766	A	T
18	rs535212935	72354770	C	T
18	rs555340764	72354826	C	T
18	rs73971120	72355301	G	A
18	rs185613590	72355394	T	C
18	rs9319654	72355442	T	G
18	rs9963721	72355483	C	G
18	rs191484093	72355498	T	A
18	rs4243289	72355786	C	G
18	rs539434043	72355858	T	C
18	rs17055302	72355896	A	G
18	rs151338030	72355952	G	A
18	rs12953637	72356113	G	A
18	rs140530169	72356183	G	A
18	rs559344545	72356202	G	A
18	rs568220192	72356501	C	T
18	rs533522	72356655	A	C
18	rs113254165	72357125	G	A
18	rs480849	72357139	T	G
18	rs138652688	72357432	T	C
18	rs148062178	72357676	T	G
18	rs540554876	72357979	C	G
18	rs529292992	72358057	C	A
18	rs187837322	72358370	G	A
18	rs473638	72358554	A	G
18	rs184147022	72358576	T	C
18	rs7242021	72358619	G	A
18	rs181423256	72358975	A	G
18	rs566630974	72359029	G	A
18	rs150567713	72359058	G	T
18	rs140022496	72359755	C	G
18	rs9963701	72359937	C	T
18	rs574210238	72360077	A	G
18	rs111953416	72360219	A	G
18	rs541567663	72360251	G	C
18	rs548904640	72360338	A	G
18	rs191088274	72360491	C	T
18	rs527785373	72360698	T	C
18	rs79266817	72360819	G	A
18	rs151085992	72360823	G	A
18	rs75564518	72360869	T	C
18	rs520719	72360915	C	T
18	rs517968	72361208	G	T
18	rs535292337	72361656	T	C
18	rs183463577	72361672	G	C
18	rs9960430	72361816	A	G
18	rs541285640	72361973	C	T
18	rs575404	72362351	A	G
18	rs539507530	72362670	T	G
18	rs138070471	72362862	A	G
18	rs528799483	72363003	T	C
18	rs548454304	72363104	T	C
18	rs17818580	72363365	G	A
18	rs563353813	72363559	C	T
18	rs17055332	72364088	G	T
18	rs535523572	72364099	C	T
18	rs190393844	72364168	T	C
18	rs138660577	72364185	G	T
18	rs576974467	72364241	G	C
18	rs141795767	72364395	T	C
18	rs181265991	72364405	A	G
18	rs77262618	72364412	T	C
18	rs544364728	72364569	G	A
18	rs529268367	72364699	T	G
18	rs549133038	72364700	T	C
18	rs116891876	72364727	T	C
18	rs557147039	72364791	G	A
18	rs1824243	72364793	G	A
18	rs74744387	72364874	A	G
18	rs117724259	72364930	G	A
18	rs73971125	72364950	T	G
18	rs190839077	72365294	G	A
18	rs540502463	72365396	G	A
18	rs181842644	72823605	A	G
18	rs17263902	72823741	C	A
18	rs73470020	72823978	G	A
18	rs543732043	72824253	T	C
18	rs73470022	72824333	A	G
18	rs536561396	72824369	T	C
18	rs73470025	72824610	A	G
18	rs546111995	72824784	A	G
18	rs925145	72824790	C	T
18	rs149458780	72825245	G	C
18	rs55788925	72825445	G	A
18	rs188614292	72825582	A	G
18	rs139689982	72826016	T	G
18	rs11875653	72826410	T	C
18	rs190294800	72826511	G	T
18	rs73470030	72826539	A	G
18	rs72965996	72826607	A	G
18	rs550609763	72826630	A	G
18	rs570355491	72826658	T	C
18	rs138932128	72827070	A	C
18	rs140670120	72827093	A	G
18	rs547915841	72827262	G	C
18	rs181050678	72827449	G	C
18	rs79236661	72827537	A	G
18	rs7242893	72827578	A	C
18	rs138908994	72827762	A	G
18	rs551969588	72827820	A	G
18	rs7239800	72827861	G	A
18	rs190207611	72828203	T	C
18	rs1508049	72828251	T	C
18	rs76249503	72828316	T	C
18	rs569918566	72828385	T	A
18	rs1867205	72828450	C	T
18	rs540080890	72828625	C	T
18	rs192025069	72828649	A	G
18	rs182455509	72828750	T	G
18	rs17056375	72828758	C	T
18	rs76558977	72828765	T	C
18	rs142773178	72828799	A	T
18	rs59327159	72828906	A	G
18	rs556031323	72828987	A	G
18	rs7230274	72829212	A	C
18	rs17264096	72829256	T	C
18	rs7226907	72829310	G	T
18	rs532457665	72829372	A	G
18	rs576233117	72829619	C	T
18	rs558601859	72829653	C	A
18	rs117976837	72829762	G	A
18	rs112634894	72829894	T	C
18	rs112294184	72829897	T	C
18	rs111573544	72830095	A	G
18	rs11151108	72830226	T	C
18	rs558640321	72830292	A	G
18	rs11664244	72830878	G	A
18	rs552393045	72830891	A	G
18	rs10871569	72830912	A	G
18	rs573278052	72831061	T	C
18	rs184178958	72831211	G	A
18	rs575952243	72831481	T	C
18	rs192327993	72831488	T	C
18	rs73470043	72831777	T	C
18	rs559283332	72831844	A	G
18	rs4891231	72831955	C	T
18	rs4891232	72832028	G	A
18	rs539753080	72832060	A	G
18	rs541620377	72832502	A	G
18	rs113789730	72832533	G	T
18	rs117187673	72832565	C	G
18	rs148965671	72832742	A	G
18	rs73470044	72833114	T	G
18	rs575179981	72833654	A	G
18	rs189995636	72833821	A	T
18	rs542607480	72833825	A	T
18	rs373983313	72833842	A	T
18	rs542590988	72833862	A	T
18	rs28694297	72833866	A	T
18	rs549742828	72833870	A	T
18	rs568846128	72833874	C	T
18	rs547179914	72833972	T	C
18	rs112086376	72834049	G	A
18	rs9962183	72834095	G	C
18	rs73470050	72834382	C	T
18	rs537067764	72834503	T	C
18	rs553919041	72834504	A	G
18	rs183842944	72834584	T	C
18	rs148758525	72834684	A	C
18	rs144863549	72834727	C	T
18	rs11664941	72834740	G	T
18	rs147792923	72834894	G	A
18	rs74842699	72834897	A	G
18	rs141254894	72835226	A	G
18	rs8096959	72835315	G	A
18	rs187598306	72835326	T	C
18	rs8083466	72835488	G	A
18	rs185025189	72835622	G	A
18	rs79083328	72835669	A	G
18	rs12457758	72835841	T	C
18	rs117190321	72835999	C	T
18	rs74936280	72836041	A	C
18	rs569631962	72836139	T	C
18	rs547853042	72836206	A	C
18	rs1530349	72836420	A	G
18	rs542243072	72836510	T	G
18	rs138674218	72836677	A	C
18	rs118102587	72836834	T	C
18	rs117686931	72837415	G	A
18	rs533424411	72837621	C	G
18	rs538268728	72838004	T	A
18	rs2036660	72838019	G	T
18	rs115366561	72838027	A	C
18	rs148076942	72838057	T	C
18	rs189068513	72838185	A	G
18	rs2036661	72838262	A	G
18	rs190733328	72838401	A	C
18	rs74493813	72838427	C	T
18	rs571513385	72838451	A	G
18	rs534192140	72838452	G	T
18	rs180702702	72838788	G	A
18	rs185335046	72838789	T	A
18	rs144800947	72838886	T	C
18	rs190935637	72838939	A	G
18	rs149032213	72839284	T	C
18	rs560057853	72839287	C	T
18	rs55860346	72839307	G	A
18	rs113105850	72839460	A	G
18	rs56248710	72839493	T	C
18	rs147661232	72839561	T	G
18	rs117936408	72839790	T	A
18	rs117559767	72839840	T	C
18	rs117889859	72840059	T	G
18	rs192729550	72840153	G	C
18	rs112397405	72840269	T	G
18	rs117299819	72840272	C	G
18	rs17264285	72840592	G	A
18	rs80189434	72840716	C	T
18	rs56106214	72840989	T	G
18	rs56201933	72841076	T	C
18	rs144247271	72841238	G	A
18	rs528224251	72841276	A	G
18	rs188916942	72841280	A	G
18	rs546264346	72841345	A	T
18	rs117491039	72841390	A	G
18	rs538655738	72841419	A	G
18	rs551871537	72841439	A	C
18	rs4891233	72841513	A	G
18	rs113029226	72841641	T	C
18	rs140034668	72841689	A	G
18	rs73470058	72841720	A	G
18	rs112484574	72841779	A	G
18	rs117136622	72841857	T	C
18	rs1702826	72841873	C	T
18	rs12607976	72842004	A	G
18	rs117982330	72842072	T	C
18	rs189677527	72842076	C	T
18	rs540015456	72842154	T	C
18	rs56126847	72842260	A	G
18	rs185182710	72842304	A	G
18	rs56205922	72842319	C	T
18	rs117885856	72842446	T	A
18	rs569234223	72842824	T	C
18	rs7242497	72842910	T	C
18	rs7231283	72843095	T	A
18	rs541484143	72843111	T	C
18	rs117099988	72843117	C	T
18	rs146519004	72843621	A	G
18	rs73470061	72843800	G	C
18	rs543878728	72844098	G	T
18	rs557705460	72844109	G	C
18	rs571577851	72844439	C	A
18	rs151056589	72844485	A	G
18	rs679230	72844669	C	T
18	rs186853378	72844719	A	G
18	rs150222735	72844884	G	C
18	rs561842716	72845142	T	G
18	rs59789675	72845147	T	C
18	rs147113307	72845185	A	C
18	rs117054249	72845272	G	A
18	rs187558203	72845273	T	C
18	rs584799	72845315	G	A
18	rs73470068	72845603	A	C
18	rs533843522	72845737	T	C
18	rs547561694	72846241	T	C
18	rs567348802	72846281	T	C
18	rs12954914	72846490	C	T
18	rs565177086	72846794	A	C
18	rs148776736	72846827	T	C
18	rs541212706	72846843	T	C
18	rs57343582	72846870	A	G
18	rs144015397	72847263	T	C
18	rs117406359	72847633	A	G
18	rs1660082	72847727	A	T
18	rs645699	72848115	T	C
18	rs560865175	72848197	G	A
18	rs528005219	72848201	A	G
18	rs535844335	72848343	A	G
18	rs191698481	72848349	A	G
18	rs1542068	72848494	C	A
18	rs115045200	72848668	A	G
18	rs72967713	72848858	A	G
18	rs187677291	72849068	A	G
18	rs550899092	72849375	T	G
18	rs566233142	72849484	T	C
18	rs555162152	72849494	A	G
18	rs543843750	72849576	A	C
18	rs558520058	72849612	T	C
18	rs1702841	72849741	G	C
18	rs56215898	72849821	G	A
18	rs7232639	72849868	T	C
18	rs545006447	72850585	A	G
18	rs527672612	72850615	A	G
18	rs142325592	72850693	T	C
18	rs571303461	72850914	G	A
18	rs533766276	72850920	C	A
18	rs787581	72850933	T	C
18	rs73473697	72851083	G	A
18	rs545140465	72851178	G	T
18	rs142196914	72851304	T	A
18	rs80070527	72851645	T	C
18	rs9966221	72851720	T	C
18	rs182291136	72851751	T	A
18	rs117292981	72851807	A	G
18	rs34308176	72851918	A	G
18	rs139144656	72852132	C	G
18	rs150102565	72852146	T	C
18	rs138221673	72852152	C	G
18	rs12963454	72852225	T	A
18	rs62091971	72852227	T	A
18	rs117356440	72852253	G	A
18	rs62091973	72852546	G	A
18	rs145471251	72852620	G	A
18	rs78670970	72852680	T	C
18	rs117730586	72852821	C	T
18	rs585702	72852959	C	A
18	rs149141184	72853009	A	G
18	rs190902898	72853062	C	T
18	rs140547623	72853667	G	A
18	rs138432892	72853767	T	C
18	rs7244588	72853805	C	G
18	rs76168850	72853841	T	C
18	rs182868414	72853873	T	G
18	rs562348293	72854025	T	C
18	rs7230015	72854056	A	G
18	rs187853411	72854251	C	T
18	rs554555567	72854364	T	A
18	rs184502435	72854397	G	A
18	rs114653906	72854789	T	C
18	rs148032080	72854880	G	A
18	rs186534299	72855184	C	G
18	rs572822937	72855314	C	A
18	rs144598485	72855394	G	A
18	rs76246592	72855702	A	T
18	rs147185554	72855850	G	C
18	rs76997812	72855908	A	G
18	rs140523534	72856140	T	C
18	rs558490105	72856164	A	G
18	rs115809666	72856513	G	A
18	rs558525835	72856945	A	C
18	rs149783446	72857044	T	C
18	rs75336286	72857092	C	T
18	rs4891047	72857117	A	G
18	rs183236144	72857238	A	G
18	rs12455706	72857436	C	T
18	rs1618871	72857454	A	G
18	rs9646583	72857673	G	A
18	rs9646584	72857711	A	G
18	rs148230598	72857901	G	A
18	rs1828098	72857946	A	G
18	rs1828097	72858012	A	G
18	rs150726157	72858116	A	T
18	rs187811311	72858387	T	G
18	rs77088205	72858419	C	T
18	rs184192073	72858472	T	C
18	rs186700658	72858517	T	C
18	rs62091974	72859048	C	T
18	rs4891235	72859233	T	G
18	rs536591489	72859252	T	G
18	rs186563282	72860102	C	T
18	rs78211639	72860208	G	A
18	rs140381554	72860486	G	C
18	rs55705249	72860797	T	C
18	rs148753563	72860804	C	A
18	rs534499880	72860805	T	C
18	rs186586253	72861224	C	G
18	rs542407780	72861283	A	G
18	rs146648625	72861356	C	T
18	rs191478334	72861452	C	T
18	rs74786709	72861542	G	T
18	rs183212746	72861545	A	G
18	rs2439252	72861714	G	A
18	rs1822042	72861785	G	C
18	rs1822041	72861806	G	A
18	rs1822040	72861810	G	A
18	rs567964065	72861817	T	C
18	rs548314093	72861820	C	T
18	rs550294986	72861821	T	C
18	rs570418973	72861822	T	G
18	rs2404664	72861852	T	A
18	rs377071745	72861870	G	A
18	rs188248099	72861875	A	G
18	rs570535636	72861880	A	G
18	rs1822039	72861884	C	T
18	rs546671835	72861885	C	G
18	rs372687801	72861906	A	G
18	rs180700052	72861914	C	T
18	rs144733371	72861943	T	G
18	rs189342633	72861945	C	G
18	rs567396798	72861947	A	G
18	rs2439249	72861959	G	A
18	rs9958752	72861961	T	C
18	rs192002577	72862218	T	C
18	rs62091976	72862497	G	A
18	rs185643419	72862651	T	C
18	rs540391679	72862652	A	G
18	rs117603161	72862864	A	C
18	rs1660081	72862978	C	G
18	rs118121819	72862983	T	C
18	rs534150987	72862986	T	C
18	rs117100744	72863077	C	T
18	rs556215932	72863205	G	T
18	rs193036497	72863485	T	A
18	rs540060648	72863540	A	T
18	rs621035	72863702	C	A
18	rs576072655	72863943	A	T
18	rs554088931	72863980	G	A
18	rs184568408	72864065	T	C
18	rs564937339	72864208	G	A
18	rs79624021	72864230	A	C
18	rs556284311	72864643	G	A
18	rs142865697	72864664	C	T
18	rs530287487	72864895	G	C
18	rs10514157	72865164	T	C
18	rs567576072	72865167	T	G
18	rs141757817	72865210	T	C
18	rs189586436	72865238	C	T
18	rs569865645	72865262	T	A
18	rs138353819	72865265	A	G
18	rs35093362	72865316	T	C
18	rs574089964	72865403	T	C
18	rs528555695	72865608	C	A
18	rs189961630	72865740	C	T
18	rs117874055	72865741	A	G
18	rs181404045	72865753	G	A
18	rs9958993	72865865	G	A
18	rs111320916	72865904	A	G
18	rs148559473	72865915	T	C
18	rs142945326	72865916	A	G
18	rs77016541	72865920	C	A
18	rs532342651	72866047	G	A
18	rs547899599	72866140	A	G
18	rs189997562	72866148	A	G
18	rs9945665	72866210	C	G
18	rs553682838	72866263	T	C
18	rs28564177	72866264	A	G
18	rs10164075	72866273	T	G
18	rs73475413	72866376	G	A
18	rs9961761	72866399	G	A
18	rs117997529	72866411	A	C
18	rs11875496	72866668	A	C
18	rs9965033	72866785	C	T
18	rs9957596	72866813	T	C
18	rs9957684	72866863	T	C
18	rs79096738	72866924	T	C
18	rs532958256	72867076	A	G
18	rs188891905	72867098	T	C
18	rs9957870	72867128	T	C
18	rs549676453	72867187	C	T
18	rs149081233	72867292	C	A
18	rs549426996	72867682	G	C
18	rs138692883	72867690	A	T
18	rs117391155	72867704	C	T
18	rs142828797	72867907	A	G
18	rs9965670	72868042	G	A
18	rs77306129	72868085	C	T
18	rs184271436	72868178	G	C
18	rs1848358	72868189	T	C
18	rs184394696	72868568	C	T
18	rs190458054	72868607	A	G
18	rs562549882	72868673	A	G
18	rs527904738	72868803	C	A
18	rs181952427	72868804	C	G
18	rs549983071	72868913	A	G
18	rs533489422	72869053	T	C
18	rs117243029	72869165	A	G
18	rs186721259	72869191	C	A
18	rs143649156	72869229	T	C
18	rs80103989	72869312	C	G
18	rs2119244	72869524	C	G
18	rs140940939	72869651	T	C
18	rs2404665	72869656	G	A
18	rs574999034	72869741	A	G
18	rs4891236	72869801	G	A
18	rs183513854	72869876	C	A
18	rs147809568	72869906	G	A
18	rs116821225	72869982	A	G
18	rs190814914	72870012	A	G
18	rs574990676	72870051	A	G
18	rs182653916	72870132	G	A
18	rs653868	72870210	G	C
18	rs192724376	72870391	A	C
18	rs187652023	72870491	A	G
18	rs140346137	72870603	C	T
18	rs568045552	72870624	C	T
18	rs557617562	72870682	G	T
18	rs149344290	72870719	T	C
18	rs143673602	72870801	T	C
18	rs148090409	72870824	T	C
18	rs545381806	72870833	T	C
18	rs147329200	72871029	T	C
18	rs111914574	72871088	A	C
18	rs143263608	72871089	A	G
18	rs684075	72871114	T	C
18	rs79974199	72871256	A	G
18	rs555794454	72871296	A	G
18	rs548796722	72871461	C	G
18	rs78839427	72871557	T	G
18	rs935036	72871686	C	T
18	rs74529945	72871748	T	C
18	rs555580653	72871755	C	G
18	rs787580	72871756	G	A
18	rs557776097	72871809	T	A
18	rs112036338	72871974	T	G
18	rs561507723	72872246	C	G
18	rs552852795	72872377	T	G
18	rs573054671	72872415	T	C
18	rs17056463	72872437	A	G
18	rs12956852	72872527	G	A
18	rs111877757	72872604	A	G
18	rs372301226	72872687	G	C
18	rs569469367	72872787	A	C
18	rs73475428	72873636	T	C
18	rs369181570	72873648	A	G
18	rs7238103	72873803	T	C
18	rs563206443	72874145	T	C
18	rs7238878	72874277	G	C
18	rs7238886	72874304	T	C
18	rs140479457	72874335	A	G
18	rs74507774	72874581	C	G
18	rs73475433	72875059	A	C
18	rs186869577	72875146	A	G
18	rs744142	72875327	C	T
18	rs182228773	72875382	T	C
18	rs73475436	72875526	A	G
18	rs143196117	72875625	A	G
18	rs543948733	72875641	A	C
18	rs112461913	72875779	A	T
18	rs17056468	72875840	A	G
18	rs596996	72875983	C	T
18	rs147500789	72876141	C	T
18	rs59767275	72876285	T	C
18	rs190112677	72876334	C	T
18	rs192864763	72876337	G	A
18	rs373943572	72876345	A	G
18	rs10514158	72876356	T	G
18	rs73475439	72876385	T	C
18	rs139457669	72876436	A	G
18	rs184953970	72876587	A	C
18	rs4567821	72876796	G	A
18	rs17056473	72876952	G	A
18	rs189366524	72876975	T	C
18	rs73475442	72877292	G	C
18	rs71359069	72877422	T	C
18	rs183271621	72877436	T	G
18	rs539989612	72877471	A	G
18	rs113365522	72877491	G	A
18	rs112578527	72877670	G	T
18	rs561705589	72877774	G	A
18	rs73475444	72877776	T	C
18	rs547202810	72877829	A	G
18	rs62092004	72877941	T	G
18	rs111874138	72878049	A	G
18	rs4505426	72878268	A	G
18	rs572995553	72878563	A	C
18	rs7226618	72878572	T	C
18	rs186710108	72878687	T	C
18	rs79270001	72878713	C	A
18	rs114080854	72879003	G	A
18	rs543243546	72879047	C	G
18	rs150483912	72879066	T	C
18	rs7231415	72879123	A	G
18	rs76759399	72879270	A	G
18	rs78505815	72879386	T	A
18	rs183994047	72879610	T	A
18	rs9967172	72879832	A	T
18	rs112044250	72880064	T	C
18	rs146172234	72880156	C	G
18	rs6566060	72880469	T	C
18	rs556391961	72880590	G	A
18	rs144123720	72880695	T	C
18	rs560858763	72881010	G	A
18	rs185327999	72881020	A	G
18	rs2581658	72881027	G	T
18	rs572562949	72881277	A	G
18	rs2581662	72881643	C	A
18	rs182299309	72881710	C	G
18	rs7228271	72881860	T	G
18	rs4891049	72881944	G	A
18	rs181473728	72882140	T	A
18	rs531069407	72882554	C	G
18	rs572330797	72882910	T	C
18	rs529796030	72883015	G	A
18	rs543137812	72883016	A	C
18	rs557506114	72883126	A	G
18	rs138970832	72883141	G	C
18	rs573143107	72883178	A	G
18	rs677720	72883234	T	C
18	rs141603855	72883261	G	C
18	rs56319829	72883324	A	G
18	rs78836711	72883511	A	G
18	rs146213203	72883590	T	C
18	rs551224172	72883625	A	G
18	rs666049	72883680	T	C
18	rs572891164	72884037	T	A
18	rs11151109	72884344	A	G
18	rs787583	72884470	A	G
18	rs73479324	72884612	A	G
18	rs551915602	72884760	T	C
18	rs550868652	72884787	C	G
18	rs144678704	72884824	A	G
18	rs539696272	72884833	T	C
18	rs141541324	72884861	G	A
18	rs112835551	72884905	G	A
18	rs535550139	72884915	A	G
18	rs555453442	72884949	T	C
18	rs651006	72884993	A	G
18	rs116861520	72885195	A	G
18	rs192313527	72885209	T	C
18	rs182942663	72885230	C	T
18	rs78184220	72885240	C	G
18	rs649524	72885337	A	G
18	rs17265067	72885524	C	T
18	rs184277644	72885648	C	G
18	rs755005	72885678	A	G
18	rs72967761	72885893	A	G
18	rs140668144	72885960	G	C
18	rs571177057	72886032	G	C
18	rs541919713	72886163	A	C
18	rs141622594	72886320	A	G
18	rs192491130	72886348	A	G
18	rs184482508	72886403	A	G
18	rs563975039	72886583	T	C
18	rs531506233	72886686	T	A
18	rs540536313	72886739	T	C
18	rs77872439	72886907	T	C
18	rs2452655	72886988	C	T
18	rs2452654	72887112	G	A
18	rs551582580	72887142	G	A
18	rs2439261	72887198	T	C
18	rs189944487	72887203	T	C
18	rs151028536	72887363	G	T
18	rs118056672	72887394	G	A
18	rs618049	72887578	T	A
18	rs663044	72887719	G	T
18	rs674601	72887974	C	G
18	rs145834642	72888067	C	G
18	rs146612240	72888132	T	C
18	rs149052386	72888223	C	A
18	rs1702838	72888258	C	T
18	rs4643425	72888291	G	A
18	rs4641839	72888326	G	A
18	rs4416109	72888412	A	G
18	rs2452653	72888462	C	T
18	rs4533375	72888473	C	T
18	rs574502290	72888539	T	A
18	rs141172152	72888662	T	C
18	rs180689322	72888670	T	C
18	rs2439260	72888747	G	A
18	rs76484816	72888899	A	G
18	rs56405257	72888998	A	G
18	rs9646585	72889170	A	T
18	rs138221436	72889174	T	G
18	rs564698484	72889229	G	A
18	rs186020968	72889466	T	C
18	rs79615378	72889545	A	G
18	rs548950366	72889555	C	T
18	rs537351262	72889579	C	G
18	rs560555023	72889662	G	A
18	rs575894135	72889821	A	C
18	rs533323008	72889867	T	C
18	rs75706836	72889874	C	G
18	rs79788916	72889915	G	A
18	rs11661290	72889954	C	T
18	rs535541606	72890050	C	G
18	rs57558479	72890503	C	T
18	rs549014384	72890566	T	C
18	rs568777585	72890587	T	C
18	rs11664230	72890635	C	T
18	rs7505209	72891257	A	T
18	rs184866339	72891670	T	C
18	rs556455615	72891707	G	A
18	rs148235398	72891976	T	C
18	rs1702840	72892650	T	C
18	rs554386006	72892730	C	T
18	rs535112649	72892794	A	G
18	rs141967650	72892823	T	C
18	rs575918719	72892876	A	G
18	rs17056519	72893133	T	C
18	rs9966829	72893326	A	T
18	rs12606036	72893456	T	C
18	rs558338232	72893466	A	G
18	rs563264716	72893634	T	C
18	rs181922027	72893703	C	T
18	rs62092005	72893748	T	C
18	rs140023812	72893765	G	T
18	rs550738147	72893767	C	A
18	rs186570850	72893828	C	T
18	rs191078995	72894148	G	A
18	rs140290147	72894257	C	T
18	rs605129	72894550	T	C
18	rs9950997	72894649	C	T
18	rs611916	72894668	T	G
18	rs562144753	72894881	T	C
18	rs564272927	72894954	T	C
18	rs191107810	72894964	A	G
18	rs560456737	72895060	G	T
18	rs145690738	72895078	T	C
18	rs11665005	72895137	G	C
18	rs138347959	72895162	T	C
18	rs591678	72895186	A	G
18	rs62092006	72895189	T	C
18	rs609303	72895242	A	G
18	rs575830715	72895342	A	C
18	rs608363	72895473	T	C
18	rs28613612	72895522	G	A
18	rs148304637	72895639	G	A
18	rs187585162	72895667	T	C
18	rs588989	72895784	T	C
18	rs596358	72895812	G	A
18	rs588453	72895932	A	G
18	rs116906906	72896022	C	G
18	rs533124498	72896107	A	G
18	rs594049	72896316	G	C
18	rs117595826	72896356	T	C
18	rs554071120	72896469	C	T
18	rs556521496	72896616	T	G
18	rs576474031	72896618	A	G
18	rs75174614	72896652	T	G
18	rs582267	72896660	G	A
18	rs145437957	72896881	A	G
18	rs670630	72897036	G	T
18	rs9948784	72897161	A	G
18	rs187544456	72897266	T	C
18	rs540115054	72897320	A	G
18	rs1702831	72897368	A	C
18	rs1660087	72897384	C	T
18	rs531267478	72897474	C	T
18	rs146730625	72897588	A	G
18	rs667992	72897609	T	C
18	rs190378676	72897610	A	G
18	rs192639807	72897737	G	A
18	rs925144	72897846	A	G
18	rs591231	72897892	A	G
18	rs590808	72897976	G	T
18	rs655156	72898181	C	T
18	rs573894389	72898207	G	A
18	rs1702830	72898363	T	C
18	rs180707830	72898379	T	C
18	rs540715985	72898410	C	T
18	rs4369766	72898464	G	T
18	rs111862516	72898531	A	G
18	rs4627458	72898550	T	C
18	rs2452652	72898594	C	T
18	rs2439259	72898606	C	T
18	rs2439258	72898636	C	T
18	rs2439257	72898660	T	C
18	rs2452651	72898722	T	A
18	rs652450	72898833	T	C
18	rs652015	72898905	A	G
18	rs75997458	72898911	A	G
18	rs568380763	72899034	G	A
18	rs668841	72899074	C	T
18	rs10514160	72899144	A	G
18	rs667979	72899236	G	C
18	rs554615721	72899297	T	G
18	rs667535	72899331	G	A
18	rs537090038	72899366	A	G
18	rs1702829	72899369	C	T
18	rs559717420	72899498	G	C
18	rs150756732	72899558	G	A
18	rs638500	72899584	T	C
18	rs638480	72899602	G	C
18	rs564100561	72899616	G	C
18	rs75051792	72899630	T	C
18	rs665734	72899751	C	T
18	rs637556	72899796	T	C
18	rs556997588	72899854	G	A
18	rs637129	72899898	C	T
18	rs149885939	72900166	G	A
18	rs625705	72900169	C	T
18	rs625654	72900219	T	C
18	rs653291	72900286	T	G
18	rs624844	72900376	A	G
18	rs931921	72900537	G	A
18	rs931920	72900617	A	G
18	rs17056615	72900690	T	C
18	rs535736469	72900764	C	T
18	rs906509	72900810	C	T
18	rs578031104	72900824	C	T
18	rs906508	72900965	G	A
18	rs8094488	72901217	A	C
18	rs694950	72901220	C	T
18	rs190113829	72901266	A	G
18	rs530819340	72901564	C	A
18	rs74870276	72901657	A	G
18	rs607917	72901866	C	T
18	rs142334663	72901982	G	T
18	rs190835462	72902150	T	C
18	rs184165942	72902293	A	G
18	rs117198146	72902550	C	T
18	rs113096918	72902681	G	A
18	rs576479755	72902735	T	C
18	rs140433515	72902763	C	T
18	rs623223	72903007	A	G
18	rs142593957	72903118	T	C
18	rs550907558	72903200	T	C
18	rs635553	72903530	G	T
18	rs9962947	72903636	C	T
18	rs78859671	72903732	G	A
18	rs637318	72903896	T	C
18	rs533857591	72903962	T	C
18	rs553249099	72903974	A	G
18	rs144484393	72904102	G	C
18	rs4891050	72904204	G	A
18	rs190422032	72904256	A	G
18	rs4891240	72904510	T	C
18	rs552606386	72904621	T	C
18	rs572026315	72904925	A	G
18	rs145931641	72904947	T	C
18	rs643811	72904979	G	A
18	rs4891241	72904986	T	C
18	rs561951671	72905013	T	C
18	rs554608434	72905301	C	A
18	rs139145327	72905455	C	G
18	rs78789999	72905504	G	A
18	rs544261015	72905714	T	C
18	rs533156741	72905744	G	A
18	rs12326474	72905800	T	A
18	rs640261	72905808	T	C
18	rs12326187	72905907	T	C
18	rs4891242	72905944	C	G
18	rs4891243	72905946	C	G
18	rs148945572	72905962	T	C
18	rs629126	72906003	T	C
18	rs629081	72906037	C	T
18	rs78539090	72906420	T	C
18	rs112596625	72906511	A	G
18	rs590483	72906927	C	T
18	rs75495179	72906940	T	C
18	rs634687	72906960	G	T
18	rs562279115	72907008	G	A
18	rs148490056	72907150	G	T
18	rs12326420	72907206	T	C
18	rs10163698	72907278	T	C
18	rs141794404	72907279	A	G
18	rs544376263	72907377	A	G
18	rs4891244	72907432	T	C
18	rs145441781	72907539	G	C
18	rs4891245	72907648	G	A
18	rs140693489	72907949	C	T
18	rs184285104	72907963	A	G
18	rs547943683	72908235	C	A
18	rs57436042	72908361	C	T
18	rs562456751	72908497	A	G
18	rs529063391	72908683	A	G
18	rs549913638	72908996	G	T
18	rs10163911	72909097	T	C
18	rs551690161	72909208	T	A
18	rs1129562	72909321	C	G
18	rs1047521	72909505	C	A
18	rs192214664	72909693	G	A
18	rs556249592	72909717	G	A
18	rs576051301	72909775	A	G
18	rs615360	72909795	T	C
18	rs118047046	72909815	T	C
18	rs572782834	72909863	T	C
18	rs532458904	72909963	T	G
18	rs658974	72910221	T	C
18	rs577288909	72910618	C	T
18	rs545856575	72910631	A	G
18	rs9240	72910687	C	T
18	rs186992803	72910858	T	C
18	rs2292233	72910994	A	C
18	rs182667235	72911117	C	A
18	rs187717929	72911160	T	C
18	rs73478087	72911217	T	C
18	rs73478089	72911363	T	A
18	rs561888412	72911465	T	C
18	rs632157	72911548	A	G
18	rs184868869	72911669	A	G
18	rs17056651	72911679	A	G
18	rs184357144	72911912	A	G
18	rs2581647	72911962	C	T
18	rs544574934	72911990	G	T
18	rs567816285	72912142	G	C
18	rs550540219	72912293	T	C
18	rs539695852	72912388	T	C
18	rs17181586	72912389	A	G
18	rs555609105	72912444	T	C
18	rs1132845	72912469	T	C
18	rs75244475	72912984	T	C
18	rs182935563	72913196	C	T
18	rs201988811	72913367	C	G
18	rs17056661	72913537	A	C
18	rs141337829	72913642	A	G
18	rs201388662	72913751	C	T
18	rs61910717	72913920	T	C
18	rs183121530	72914075	C	G
18	rs7230037	72914280	A	G
18	rs140272402	72914331	A	G
18	rs533616655	72914383	A	C
18	rs115681852	72914440	C	T
18	rs147979419	72914493	G	C
18	rs190133538	72914919	A	C
18	rs80306572	72915020	C	T
18	rs141655772	72915051	G	C
18	rs74404018	72915319	G	A
18	rs2639990	72915551	C	T
18	rs189871836	72915611	T	C
18	rs147397543	72915632	G	A
18	rs200795321	72915698	A	G
18	rs554454823	72915925	A	G
18	rs2639989	72915939	T	C
18	rs72967801	72915964	G	A
18	rs1866728	72916214	T	C
18	rs1866729	72916232	G	T
18	rs538679329	72916296	C	G
18	rs183873533	72916441	T	C
18	rs2639962	72916741	G	C
18	rs532198448	72916941	T	G
18	rs577560680	72917061	T	C
18	rs2581648	72917237	T	C
18	rs186194106	72917424	C	A
18	rs563446332	72917454	C	G
18	rs552337720	72917609	C	T
18	rs371559194	72917720	G	C
18	rs182117601	72917752	C	A
18	rs1972887	72917817	T	C
18	rs118060955	72917820	A	G
18	rs535491618	72917866	A	G
18	rs574667363	72917887	G	A
18	rs186714807	72917927	C	T
18	rs183438540	72918235	G	A
18	rs117069131	72918772	G	A
18	rs564449792	72918852	T	C
18	rs79262769	72919011	A	C
18	rs539707635	72919068	T	C
18	rs7237736	72919166	G	T
18	rs73478102	72919317	G	A
18	rs146148275	72919364	A	G
18	rs540956044	72919387	C	T
18	rs140162524	72919407	A	T
18	rs571701112	72919575	C	G
18	rs566643356	72919844	T	C
18	rs187868446	72919932	T	C
18	rs12969004	72920065	A	G
18	rs1866730	72920103	G	A
18	rs149904643	72920299	A	G
18	rs370671372	72920454	C	G
18	rs537155621	72920479	C	T
18	rs556871467	72920705	A	G
18	rs201759106	72920865	T	G
18	rs200888830	72920909	A	C
18	rs531444593	72921235	A	G
18	rs181917765	72921241	T	C
18	rs536249754	72921367	C	G
18	rs368495709	72921540	G	C
18	rs1440298	72921584	C	G
18	rs562454126	72921653	T	C
18	rs185722438	72921655	A	G
18	rs572291294	72922231	G	A
18	rs76165374	72922269	T	C
18	rs187064054	72922351	T	C
18	rs2581649	72922401	G	A
18	rs1440299	72922456	T	G
18	rs1440300	72922457	T	C
18	rs77002808	72922551	C	T
18	rs530328522	72922855	C	G
18	rs75774220	72923059	C	T
18	rs569703158	72923069	G	C
18	rs147012982	72923109	C	G
18	rs570645509	72923226	A	C
18	rs7230825	72923346	A	C
18	rs574605347	72923395	A	G
18	rs557023440	72923721	C	G
18	rs548517008	72924208	T	C
18	rs73971562	72924292	G	A
18	rs543637713	72924436	C	T
18	rs117628299	72924544	A	C
18	rs12970215	72924699	G	A
18	rs566892588	72925031	A	T
18	rs574737944	72925247	G	A
18	rs73480012	72925295	G	A
18	rs141758648	72925305	G	C
18	rs550785681	72925463	C	T
18	rs566847876	72925663	G	A
18	rs568377525	72925793	T	C
18	rs8097302	72925991	G	C
18	rs2581651	72926042	C	T
18	rs113930715	72926062	G	A
18	rs2639993	72926078	A	G
18	rs149591960	72926111	T	C
18	rs117333053	72926476	C	T
18	rs2581652	72926545	A	G
18	rs558430019	72926832	T	C
18	rs2581653	72926976	A	C
18	rs11660312	72927145	A	G
18	rs77565315	72927345	G	C
18	rs543237097	72927576	C	A
18	rs531808460	72927606	G	C
18	rs188547366	72927800	A	G
18	rs2439255	72928019	A	G
18	rs147761068	72928464	G	A
18	rs2639974	72928735	G	T
18	rs74540049	72928838	T	C
18	rs4891246	72928844	G	C
18	rs10460106	72928894	T	A
18	rs10460107	72928948	A	G
18	rs147008884	72929028	A	G
18	rs2581654	72929289	T	C
18	rs56758324	72929933	T	C
18	rs554627483	72929975	C	T
18	rs1866731	72930644	A	G
18	rs532811293	72930768	G	C
18	rs534877723	72930878	C	T
18	rs568167227	72930942	C	T
18	rs577148112	72931135	G	A
18	rs1345018	72931164	G	T
18	rs1345019	72931505	C	T
18	rs548333404	72931577	T	G
18	rs77622236	72931635	T	C
18	rs73479891	72932094	G	C
18	rs146389948	72932099	A	G
18	rs2639987	72932115	G	C
18	rs551103718	72932130	T	C
18	rs75573571	72932358	A	T
18	rs2639988	72932372	C	G
18	rs188408082	72932623	T	C
18	rs11663044	72932665	G	A
18	rs181530603	72932932	T	C
18	rs189642326	72933083	G	T
18	rs1866732	72933187	G	A
18	rs191124883	72933690	T	C
18	rs1866733	72933811	A	G
18	rs79359979	72933869	T	C
18	rs7237930	72933870	G	A
18	rs538192588	72934048	T	C
18	rs540781761	72934100	A	G
18	rs78652033	72934148	T	C
18	rs562769750	72934341	T	C
18	rs144181349	72934422	A	T
18	rs77983994	72934456	T	C
18	rs76766865	72934466	T	C
18	rs79026389	72934692	A	T
18	rs151034875	72934728	T	C
18	rs551321663	72934840	C	T
18	rs35527414	72934912	G	A
18	rs10164148	72934947	C	G
18	rs536808210	72935001	T	C
18	rs2639986	72935003	T	C
18	rs545094950	72935004	T	C
18	rs540979206	72935565	G	T
18	rs531387406	72935690	G	C
18	rs7235062	72936297	C	T
18	rs545185736	72936355	G	A
18	rs185043898	72936543	G	C
18	rs144080466	72936698	C	T
18	rs548261469	72936853	C	G
18	rs960551	72937113	C	T
18	rs189334818	72937147	T	C
18	rs116454222	72937567	A	G
18	rs115919787	72937599	T	C
18	rs543425039	72937691	G	T
18	rs116227026	72937712	G	T
18	rs542024481	72938000	T	C
18	rs143331854	72938001	A	G
18	rs191260307	72938073	G	A
18	rs2639966	72938186	T	C
18	rs138476003	72938271	A	T
18	rs573173923	72938543	A	T
18	rs150546113	72938655	T	C
18	rs114796332	72938733	T	C
18	rs116539877	72938851	C	T
18	rs550264182	72938895	T	C
18	rs185184038	72938967	C	G
18	rs139381997	72938983	G	C
18	rs11872191	72939022	T	A
18	rs75248533	72939084	T	C
18	rs79745329	72940111	T	C
18	rs191352557	72940328	A	G
18	rs116959188	72940577	G	A
18	rs112603343	72940717	C	T
18	rs78563512	72940802	T	C
18	rs7237556	72940913	G	A
18	rs138469707	72940914	C	T
18	rs144041356	72940934	T	C
18	rs561975171	72941138	A	G
18	rs576032214	72941186	A	G
18	rs8090171	72941299	A	G
18	rs181281603	72941320	A	G
18	rs148211471	72941325	A	G
18	rs8084013	72941366	C	T
18	rs558558733	72941545	A	G
18	rs8093999	72941553	C	G
18	rs542415210	72941596	C	T
18	rs150706642	72941621	G	A
18	rs183542459	72941741	T	C
18	rs569895544	72941755	C	T
18	rs534660020	72941904	G	C
18	rs12458272	72942188	A	G
18	rs17056685	72942196	A	G
18	rs186768531	72942247	A	G
18	rs117749063	72942609	T	C
18	rs7240600	72942807	G	C
18	rs2581667	72942835	A	G
18	rs149727724	72943108	T	C
18	rs145572260	72943227	A	G
18	rs148735607	72943264	G	A
18	rs17056692	72943296	T	C
18	rs565853780	72943526	C	T
18	rs4363933	72943723	C	G
18	rs36035498	72943744	G	C
18	rs9966820	72943809	G	A
18	rs6566062	72943863	A	G
18	rs28373646	72943869	C	T
18	rs7230142	72944024	C	T
18	rs7241052	72944138	A	G
18	rs7241168	72944148	A	G
18	rs7244710	72944184	T	A
18	rs17056694	72944256	G	T
18	rs28652916	72944469	T	G
18	rs73971568	72944471	G	T
18	rs183075514	72944519	A	G
18	rs17056696	72944545	C	T
18	rs570159407	72944645	T	C
18	rs536383546	72944685	C	T
18	rs138894151	72944710	A	C
18	rs8083051	72944714	A	G
18	rs8083060	72944734	T	G
18	rs193249381	72945017	A	C
18	rs8086757	72945081	G	A
18	rs17056699	72945268	G	A
18	rs62089810	72945330	A	G
18	rs189359348	72945633	T	C
18	rs142382884	72945645	A	T
18	rs17056701	72945714	C	A
18	rs150758599	72945794	A	G
18	rs147915726	72945922	C	A
18	rs80222185	72945924	T	A
18	rs8095928	72946135	C	T
18	rs559954328	72946165	T	C
18	rs548968246	72946187	T	A
18	rs8088633	72946216	A	G
18	rs8088640	72946231	A	G
18	rs113593574	72946245	T	C
18	rs12955812	72946298	A	C
18	rs9962531	72946364	A	G
18	rs557723058	72946366	T	A
18	rs72969717	72946553	T	C
18	rs8092694	72946660	C	G
18	rs8093001	72946896	A	G
18	rs137957664	72946968	A	G
18	rs553716041	72946979	A	G
18	rs8096483	72947050	G	A
18	rs565594092	72947084	G	A
18	rs186001397	72947088	G	A
18	rs149312522	72947089	A	G
18	rs17056711	72947246	C	T
18	rs9949463	72947276	T	C
18	rs189369462	72947514	T	C
18	rs73481932	72947523	A	T
18	rs17056717	72947932	C	T
18	rs28560317	72947978	A	G
18	rs78833277	72947997	T	C
18	rs567533514	72948026	G	T
18	rs536474092	72948030	A	G
18	rs9959886	72948073	C	T
18	rs9966565	72948178	A	G
18	rs9960011	72948179	C	T
18	rs139949512	72948282	A	C
18	rs9966685	72948301	A	G
18	rs9960115	72948336	A	T
18	rs113007919	72948357	A	G
18	rs9962521	72948370	C	T
18	rs9946072	72948482	A	G
18	rs145881899	72948512	G	A
18	rs576732720	72948744	C	T
18	rs148977604	72948774	T	C
18	rs35891339	72948852	A	G
18	rs553213795	72948881	A	C
18	rs11151112	72948966	G	A
18	rs17056720	72949030	A	G
18	rs552375012	72949089	T	C
18	rs539723332	72949274	T	C
18	rs113523045	72949378	A	G
18	rs542346082	72949405	G	A
18	rs62089811	72949445	G	C
18	rs114216359	72949513	G	A
18	rs7237831	72949535	G	A
18	rs550579185	72949674	A	T
18	rs570338574	72949675	T	G
18	rs7238115	72949688	G	A
18	rs7238117	72949694	A	C
18	rs12969080	72949806	C	T
18	rs538324316	72949829	A	G
18	rs28664778	72949854	A	G
18	rs147180844	72949913	A	C
18	rs56194229	72949935	A	T
18	rs112701572	72949955	T	C
18	rs6566063	72949956	A	G
18	rs148712297	72949957	A	G
18	rs7243343	72949974	C	T
18	rs192567970	72949996	G	T
18	rs552973704	72950036	A	G
18	rs6566064	72950147	G	C
18	rs560173042	72950308	T	C
18	rs4891248	72950335	G	T
18	rs9945965	72950430	A	T
18	rs9961595	72950431	A	C
18	rs117656937	72950573	A	G
18	rs80205964	72950598	C	G
18	rs189892657	72950614	C	G
18	rs9961901	72950732	T	C
18	rs180695993	72950794	A	G
18	rs560234429	72950866	A	G
18	rs143266472	72950969	C	G
18	rs9962187	72950971	T	C
18	rs9966769	72950979	G	A
18	rs28580265	72951012	A	G
18	rs148819414	72951030	A	G
18	rs78221474	72951098	A	G
18	rs28605512	72951152	A	G
18	rs17056723	72951181	A	G
18	rs147982530	72951187	A	G
18	rs9953411	72951248	T	G
18	rs28719962	72951261	G	T
18	rs28496005	72951513	T	C
18	rs11872598	72951520	G	A
18	rs138826486	72951529	T	C
18	rs72969719	72951589	A	G
18	rs186076048	72951774	A	C
18	rs551602453	72951845	A	G
18	rs150637732	72951926	T	G
18	rs28548474	72951936	G	A
18	rs182435140	72952097	T	C
18	rs28623097	72952150	A	G
18	rs12961864	72952162	T	C
18	rs28661122	72952306	G	A
18	rs139525002	72952374	G	A
18	rs567461430	72952413	C	A
18	rs143048787	72952415	A	T
18	rs28634494	72952445	T	C
18	rs146166476	72952451	T	C
18	rs140117963	72952479	T	C
18	rs142422066	72952520	C	T
18	rs534986328	72952975	G	A
18	rs149907498	72953016	T	C
18	rs183448316	72953168	A	G
18	rs2404869	72953281	T	C
18	rs28546754	72953299	T	C
18	rs372537969	72953423	T	C
18	rs141458172	72953429	A	G
18	rs187882455	72953439	A	G
18	rs562045330	72953468	G	A
18	rs143537250	72953498	T	C
18	rs550207142	72953608	G	A
18	rs1530193	72953822	A	T
18	rs567955564	72953823	T	C
18	rs571034387	72953936	A	G
18	rs576987436	72954371	T	C
18	rs183694702	72954552	T	A
18	rs534142646	72954851	T	C
18	rs138208380	72954978	A	G
18	rs4891051	72955102	A	G
18	rs9949030	72955155	C	G
18	rs572658545	72955216	A	G
18	rs144765069	72955362	T	C
18	rs142561524	72955899	A	G
18	rs4891249	72955958	A	C
18	rs532916069	72955959	C	T
18	rs41507352	72956116	T	C
18	rs117336310	72956333	T	C
18	rs17056724	72956404	T	C
18	rs540257378	72956554	T	C
18	rs116822860	72956572	A	G
18	rs113484966	72956598	A	G
18	rs62089813	72956617	A	G
18	rs527758678	72956916	T	C
18	rs116595195	72956968	C	A
18	rs568538878	72957139	T	C
18	rs577845246	72957392	C	T
18	rs28521354	72957528	T	C
18	rs9951745	72957553	C	T
18	rs141391367	72957621	A	G
18	rs1550459	72957856	G	C
18	rs150378186	72957871	G	A
18	rs9958564	72957944	C	G
18	rs149097124	72957976	A	G
18	rs9944694	72957981	T	C
18	rs138354061	72958130	A	G
18	rs182241101	72958572	A	C
18	rs79803131	72958871	G	A
18	rs141571557	72959100	C	G
18	rs138260247	72959304	A	T
18	rs569647444	72959643	T	G
18	rs538216539	72959664	T	C
18	rs188760482	72959665	A	G
18	rs566063724	72959695	G	A
18	rs534976240	72959714	A	G
18	rs574888124	72959778	A	T
18	rs557143079	72959883	T	A
18	rs116279732	72960002	G	T
18	rs74179000	72960231	T	C
18	rs187199856	72960309	A	T
18	rs11874623	72960636	T	C
18	rs183871960	72960750	T	C
18	rs140374774	72960912	A	C
18	rs144311567	72960946	T	C
18	rs566889572	72961050	T	G
18	rs556741389	72961214	T	C
18	rs62089814	72961235	T	C
18	rs142684741	72961504	T	C
18	rs77220784	72961518	C	T
18	rs11664048	72961537	A	G
18	rs9961887	72961602	C	A
18	rs4891052	72961610	A	G
18	rs372047608	72961911	A	G
18	rs72969723	72962015	A	G
18	rs570449553	72962224	T	C
18	rs11875615	72962228	T	C
18	rs544257736	72962363	T	C
18	rs11876225	72962398	G	C
18	rs560529665	72962403	A	C
18	rs7226918	72962466	T	C
18	rs7226920	72962473	T	C
18	rs143339349	72962543	A	C
18	rs12960341	72962574	G	C
18	rs535612276	72962603	A	G
18	rs2404870	72962645	A	G
18	rs2404871	72962666	T	C
18	rs557787483	72962704	G	A
18	rs78398930	72962809	A	G
18	rs146731714	72962923	A	G
18	rs141270418	72962932	A	C
18	rs2404872	72962984	C	G
18	rs2083446	72963318	T	A
18	rs2083447	72963353	G	T
18	rs138812085	72963495	A	G
18	rs191881138	72963665	T	G
18	rs76524593	72964068	A	C
18	rs142021504	72964122	G	A
18	rs553778285	72964319	A	G
18	rs536962298	72964354	G	A
18	rs182513546	72964544	A	G
18	rs558713406	72964644	T	G
18	rs541117839	72964797	G	T
18	rs6566065	72964866	A	C
18	rs562798981	72964994	C	T
18	rs142745965	72965039	C	T
18	rs9950447	72965079	T	C
18	rs62089816	72965139	A	T
18	rs570051158	72965233	C	T
18	rs149886857	72965269	A	C
18	rs6566066	72965319	A	G
18	rs554735113	72965425	G	A
18	rs80266277	72965584	A	G
18	rs62089817	72965614	C	T
18	rs74772602	72965897	G	A
18	rs542634790	72965958	A	G
18	rs143674697	72966325	T	G
18	rs114397616	72966403	A	G
18	rs2404873	72966731	G	A
18	rs191901022	72966779	A	C
18	rs78836840	72966816	A	C
18	rs9956641	72966874	A	C
18	rs574255246	72967726	A	G
18	rs551175256	72968147	T	C
18	rs112180591	72968189	C	T
18	rs181274872	72968333	T	C
18	rs545836832	72968630	G	A
18	rs180887901	72968661	C	T
18	rs187196776	72968849	G	A
18	rs2119245	72969409	A	T
18	rs111817115	72969496	G	A
18	rs576072819	72969566	T	C
18	rs141848297	72969742	C	T
18	rs59291591	72969913	T	C
18	rs11873023	72969963	A	C
18	rs62089819	72970201	A	G
18	rs9960295	72970612	A	G
18	rs147965618	72971178	G	C
18	rs540545107	72971406	T	C
18	rs28412738	72971440	T	C
18	rs138273172	72972074	A	C
18	rs8094755	72972176	G	A
18	rs149473273	72972358	A	G
18	rs558561516	72972580	C	G
18	rs535117059	72972654	C	T
18	rs75730700	72972918	A	G
18	rs565044205	72972920	A	G
18	rs4891250	72972998	G	A
18	rs9953322	72973002	T	C
18	rs570026599	72973040	T	C
18	rs4891251	72973153	G	A
18	rs75351464	72973410	A	G
18	rs77652036	72973538	T	C
18	rs141567110	72973549	A	G
18	rs528496299	72973593	A	G
18	rs9952952	72973647	G	A
18	rs118140303	72973705	C	T
18	rs7240363	72973762	G	A
18	rs4891252	72974307	T	C
18	rs186333749	72974465	A	G
18	rs570393621	72974468	C	A
18	rs534327120	72974525	A	T
18	rs570784181	72974570	T	C
18	rs7229959	72974604	A	G
18	rs17183539	72974617	A	G
18	rs75265258	72974656	C	A
18	rs1978899	72974689	T	C
18	rs150009483	72975052	A	G
18	rs186743418	72975485	A	C
18	rs183452192	72975538	T	C
18	rs544797016	72975592	A	G
18	rs529273707	72975766	C	T
18	rs147882351	72975885	G	A
18	rs6566067	72975955	A	G
18	rs193033054	72976017	G	C
18	rs6566068	72976037	G	A
18	rs6420513	72976099	G	T
18	rs79725778	72976230	A	G
18	rs6566069	72976342	G	A
18	rs550585947	72976365	T	C
18	rs6566070	72977148	C	A
18	rs9963264	72977157	T	G
18	rs72969733	72977175	C	G
18	rs568909493	72977204	T	G
18	rs17056760	72977219	A	T
18	rs553986331	72977362	T	C
18	rs150110230	72977518	G	A
18	rs542810856	72977657	A	C
18	rs138564997	72977704	A	C
18	rs145195032	72977817	G	A
18	rs766486	72977861	T	C
18	rs766485	72978028	A	G
18	rs149534900	72978076	G	A
18	rs527310567	72978120	A	G
18	rs12104119	72978230	A	G
18	rs144195822	72978262	A	G
18	rs11872521	72978701	A	G
18	rs118095424	72978741	A	C
18	rs571767924	72978862	T	C
18	rs76522536	72979283	T	C
18	rs118015768	72979407	A	G
18	rs6566071	72979445	G	A
18	rs6566072	72979640	G	A
18	rs145426258	72979678	A	C
18	rs12104085	72979968	G	A
18	rs35281515	72979984	T	C
18	rs4891253	72980165	G	A
18	rs34397118	72980171	T	C
18	rs149222691	72980208	A	G
18	rs556682069	72980532	C	T
18	rs146848987	72980603	T	C
18	rs11872517	72980699	C	T
18	rs562219126	72980744	G	A
18	rs117200312	72980755	A	G
18	rs532303713	72980864	C	A
18	rs7229426	72980873	T	C
18	rs145390931	72980899	G	T
18	rs140739202	72981019	G	C
18	rs182240967	72981073	A	G
18	rs17056768	72981187	G	A
18	rs138123055	72981326	C	A
18	rs568149968	72981383	A	C
18	rs537178780	72981384	A	T
18	rs550426510	72981416	T	C
18	rs7241339	72981759	C	T
18	rs188516202	72982002	T	C
18	rs142759944	72982047	T	C
18	rs550712615	72982170	G	A
18	rs8086555	72982257	G	A
18	rs192895176	72982279	C	T
18	rs149854873	72982391	T	A
18	rs140690656	72982645	G	T
18	rs569499243	72982951	T	C
18	rs560296724	72983568	G	A
18	rs528934518	72983689	T	C
18	rs62089820	72983690	A	G
18	rs17056771	72983900	A	G
18	rs146463698	72983903	A	C
18	rs4891254	72983960	T	C
18	rs149062656	72983964	A	C
18	rs143011158	72983967	G	A
18	rs79426955	72983972	A	G
18	rs112255336	72984162	C	T
18	rs12969532	72984262	T	C
18	rs140359873	72984321	G	T
18	rs71359079	72984455	A	C
18	rs184066318	72984472	G	A
18	rs558944173	72984503	G	A
18	rs191391496	72984686	A	G
18	rs8085298	72984937	T	C
18	rs111476810	72985060	T	C
18	rs72969736	72985545	T	A
18	rs117719327	72985563	T	C
18	rs191848387	72985602	A	C
18	rs544039815	72985716	T	C
18	rs556102333	72985912	A	G
18	rs149589785	72985979	T	C
18	rs117156455	72986027	A	G
18	rs2639968	72986037	A	G
18	rs12965321	72986176	A	G
18	rs545071909	72986326	A	G
18	rs115175351	72986331	T	C
18	rs569577798	72986415	G	A
18	rs8084008	72986495	G	A
18	rs142244769	72986890	G	C
18	rs2581644	72987489	T	C
18	rs80300789	72987504	A	G
18	rs2581643	72987524	C	T
18	rs374356922	72987585	T	C
18	rs2639970	72987628	T	C
18	rs78859241	72987682	G	A
18	rs180909906	72987819	A	G
18	rs2639971	72987966	A	G
18	rs117750380	72988082	G	A
18	rs148836381	72988218	G	C
18	rs199666874	72988247	T	G
18	rs71359080	72988323	A	G
18	rs2639972	72988479	T	C
18	rs17056773	72988700	G	T
18	rs181507678	72988798	A	G
18	rs17056775	72988810	T	C
18	rs532966121	72988903	C	A
18	rs2581642	72988905	T	G
18	rs567096087	72988933	T	C
18	rs186193227	72989027	T	C
18	rs182808460	72989083	G	A
18	rs117544106	72989353	A	G
18	rs34981053	72989467	C	T
18	rs553909217	72989524	T	C
18	rs574002977	72989533	A	G
18	rs536219588	72989534	A	T
18	rs71359081	72989536	T	C
18	rs79491843	72989561	T	C
18	rs564261806	72989577	C	G
18	rs577845645	72989651	A	C
18	rs150232113	72989720	T	C
18	rs28420499	72989742	A	G
18	rs531874812	72989795	T	C
18	rs74874340	72989889	A	T
18	rs556592109	72989899	A	G
18	rs117806589	72990224	C	G
18	rs2581641	72990273	G	T
18	rs531912179	72990301	G	C
18	rs192622756	72990538	A	G
18	rs530238511	72990958	A	G
18	rs77026922	72991038	G	T
18	rs7227805	72991093	A	G
18	rs552557142	72991159	A	G
18	rs56280961	72991193	T	C
18	rs184560396	72991533	T	C
18	rs34551261	72991577	A	G
18	rs554959557	72991606	T	A
18	rs148780956	72991791	A	G
18	rs151176612	72991922	A	G
18	rs28459129	72992148	C	T
18	rs11877534	72992228	G	T
18	rs142231425	72992620	A	T
18	rs7226964	72992635	C	T
18	rs4891255	72993134	C	T
18	rs4891256	72993140	T	C
18	rs145612374	72993141	A	G
18	rs4891257	72993168	C	A
18	rs116884723	72993207	T	C
18	rs571112820	72993374	A	G
18	rs150704734	72993491	T	C
18	rs80330593	72993720	A	C
18	rs73481991	72993928	A	G
18	rs144797855	72993964	A	G
18	rs190812644	72994097	C	T
18	rs74428173	72994508	A	G
18	rs564085552	72994520	A	G
18	rs115418962	72994523	A	G
18	rs559412674	72994681	G	A
18	rs186226882	72994793	T	C
18	rs191516651	72994821	A	G
18	rs140346907	72994909	A	G
18	rs61652057	72995404	G	T
18	rs4891258	72995537	G	A
18	rs187769259	72995610	T	C
18	rs77656124	72995646	A	G
18	rs78263620	72995680	T	C
18	rs79640190	72995793	T	C
18	rs4891053	72995937	G	C
18	rs559236545	72996044	T	C
18	rs41404946	72996326	T	C
18	rs36046989	72996430	A	C
18	rs56895364	72996431	A	G
18	rs550197799	72996434	T	C
18	rs533948267	72996567	G	A
18	rs555723481	72996633	A	G
18	rs116419547	72996660	T	C
18	rs115699327	72996695	C	T
18	rs11662484	72996738	G	C
18	rs73482000	72996833	G	A
18	rs77015336	72996893	A	G
18	rs73482001	72997351	G	C
18	rs188431507	72997382	A	G
18	rs3826609	72997677	T	C
18	rs184763109	72997683	A	G
18	rs144905081	72997737	T	C
18	rs138506259	72997828	A	C
18	rs200439069	72997832	T	C
18	rs112669427	72997865	T	C
18	rs201448115	72997906	G	A
18	rs148319172	72997971	G	A
18	rs3744908	72998004	C	T
18	rs199758294	72998076	A	C
18	rs79904500	72998124	A	G
18	rs140283079	72998211	G	C
18	rs3744909	72998268	C	T
18	rs200766154	72998305	A	T
18	rs149658226	72998442	A	G
18	rs34095753	72998526	A	G
18	rs73484103	72998676	T	C
18	rs3809997	72998886	C	T
18	rs199588905	72998887	A	G
18	rs33930274	72998899	A	G
18	rs201058634	72998900	T	C
18	rs111329836	72998901	T	G
18	rs530388914	72998971	T	C
18	rs149729975	72999205	A	G
18	rs148468723	72999245	T	C
18	rs55679337	72999359	C	T
18	rs564837572	72999405	A	G
18	rs113033195	72999563	C	T
18	rs141280995	72999734	G	C
18	rs367753067	72999748	A	G
18	rs139943074	72999819	A	G
18	rs144268338	72999874	G	A
18	rs34878160	73000005	A	G
18	rs201283720	73000080	A	G
18	rs150180967	73000088	A	G
18	rs118011606	73000503	A	G
18	rs202075424	73000643	A	G
18	rs561291332	73000744	G	A
18	rs566933339	73001108	G	A
18	rs138461444	73001205	C	A
18	rs576662395	73001256	C	A
18	rs80211274	73001571	T	G
18	rs73971597	73001990	G	A
18	rs2439253	73002415	T	C
18	rs117418667	73002419	A	G
18	rs139060094	73002420	T	G
18	rs75375809	73002722	A	G
18	rs9953004	73002747	T	C
18	rs4383238	73003038	A	C
18	rs35791549	73003098	A	G
18	rs561156367	73003151	A	T
18	rs549859097	73003263	G	C
18	rs188603831	73003460	A	T
18	rs62089822	73003464	T	C
18	rs535315127	73003473	T	C
18	rs2581639	73003490	A	G
18	rs12457742	73003553	T	C
18	rs34242916	73003598	C	T
18	rs34704942	73003694	T	C
18	rs572871504	73003701	A	G
18	rs149535249	73003735	A	G
18	rs117444398	73003736	T	C
18	rs563441133	73003906	T	A
18	rs532230023	73003937	C	T
18	rs115104843	73004074	T	C
18	rs146038549	73004343	G	A
18	rs186729791	73004674	G	A
18	rs139909897	73004702	C	T
18	rs143339243	73004962	C	A
18	rs72969740	73005142	C	A
18	rs114128056	73005374	C	T
18	rs187072075	73005410	T	C
18	rs2639982	73005415	G	A
18	rs77904025	73005469	A	G
18	rs142372777	73005737	T	A
18	rs9945516	73005756	G	C
18	rs539678815	73005807	G	C
18	rs553181610	73005830	G	A
18	rs56357213	73005870	A	C
18	rs535210646	73005883	C	T
18	rs186950255	73006007	T	C
18	rs17190980	73006280	T	C
18	rs2581660	73006290	G	C
18	rs75832519	73006682	G	A
18	rs2581659	73006684	A	G
18	rs77642998	73006927	T	G
18	rs545490729	73006967	C	A
18	rs10871570	73006968	G	A
18	rs73971598	73006997	C	T
18	rs10871571	73007069	A	G
18	rs568890087	73007132	T	C
18	rs146675007	73007221	A	G
18	rs62089823	73007355	G	A
18	rs62089824	73007412	A	G
18	rs7242061	73007417	G	A
18	rs138898856	73007547	C	A
18	rs189817184	73007658	C	A
18	rs531365825	73007731	T	A
18	rs9959507	73007869	A	T
18	rs553704841	73007948	T	C
18	rs149269519	73008080	T	C
18	rs181304857	73008263	C	T
18	rs572556704	73008310	A	G
18	rs12969489	73008360	T	C
18	rs2439256	73008417	A	G
18	rs77003171	73008529	A	G
18	rs147976135	73008562	T	G
18	rs28382393	73008572	T	A
18	rs117347162	73008577	G	A
18	rs535826200	73008628	T	G
18	rs577728400	73008863	A	G
18	rs79032200	73008896	A	G
18	rs17056782	73009026	T	C
18	rs28367201	73009068	G	A
18	rs145944643	73009077	A	G
18	rs12606189	73009217	T	C
18	rs138743529	73009460	T	G
18	rs529731072	73009517	T	A
18	rs192042221	73009638	G	C
18	rs56355837	73009786	C	A
18	rs146240353	73009808	A	G
18	rs117101965	73009977	T	C
18	rs113416946	73010265	T	C
18	rs2581657	73010385	C	T
18	rs2639977	73010413	A	G
18	rs8084723	73010490	G	T
18	rs8094545	73010586	C	G
18	rs75155793	73010763	T	G
18	rs190874732	73010807	T	C
18	rs11876642	73010900	T	C
18	rs564268585	73011116	A	G
18	rs77901150	73011117	T	C
18	rs192619383	73011209	C	T
18	rs59797270	73011245	T	C
18	rs8085846	73011246	T	G
18	rs9946654	73011336	C	T
18	rs546783598	73011524	G	C
18	rs35670169	73011590	C	G
18	rs568395039	73011873	T	C
18	rs142600403	73011920	A	G
18	rs539615092	73011951	T	C
18	rs191658804	73011982	G	C
18	rs4891259	73012076	G	A
18	rs76758255	73012108	T	G
18	rs183802985	73012109	T	C
18	rs151300047	73012129	A	G
18	rs562888425	73012177	C	T
18	rs567413879	73012306	T	C
18	rs2639973	73012318	C	A
18	rs17056784	73012397	A	G
18	rs36104458	73012489	G	A
18	rs184475227	73012607	A	G
18	rs543155608	73012664	G	A
18	rs190580163	73012829	A	G
18	rs182060461	73012912	T	C
18	rs571970892	73013052	A	G
18	rs12962160	73013181	G	A
18	rs1866735	73013238	T	G
18	rs137965081	73013336	G	T
18	rs2581669	73013442	A	G
18	rs144565427	73013463	A	T
18	rs531328287	73013516	G	A
18	rs111672974	73013770	T	C
18	rs186368074	73013771	A	G
18	rs2639985	73013789	T	C
18	rs34227877	73013811	C	A
18	rs191270288	73013871	T	C
18	rs2639984	73014010	A	G
18	rs138547736	73014077	T	C
18	rs8088097	73014488	T	G
18	rs17276300	73014552	A	G
18	rs555238333	73014570	A	G
18	rs576702509	73014745	A	G
18	rs17056789	73014770	C	T
18	rs559595607	73015098	T	C
18	rs191911088	73015255	T	C
18	rs78236857	73015312	A	G
18	rs4891260	73015383	T	C
18	rs139279972	73015555	A	G
18	rs2639980	73015714	G	C
18	rs17191434	73015843	T	C
18	rs184447469	73015906	G	A
18	rs7227858	73015984	C	T
18	rs17056794	73016005	T	C
18	rs548349956	73016010	A	G
18	rs115968005	73016024	G	C
18	rs17056795	73016067	A	G
18	rs539817196	73016133	C	T
18	rs140762947	73016160	G	A
18	rs2639979	73016162	T	G
18	rs1946907	73016504	G	C
18	rs73484130	73016615	T	G
18	rs1946908	73016726	A	C
18	rs1946909	73016729	T	G
18	rs142909389	73016918	C	T
18	rs151090827	73017002	T	C
18	rs544383765	73017003	A	G
18	rs4891261	73017142	T	C
18	rs530763322	73017207	T	A
18	rs12970291	73017234	A	G
18	rs376517370	73017257	T	C
18	rs575510956	73017298	T	C
18	rs538127655	73017313	T	G
18	rs4891262	73017380	T	C
18	rs4891263	73017428	G	C
18	rs181432374	73017874	A	G
18	rs186068721	73017903	G	C
18	rs115542710	73017926	A	G
18	rs80144070	73017994	G	A
18	rs12960454	73018047	T	A
18	rs570850148	73018133	G	C
18	rs56150700	73018290	G	A
18	rs55881196	73018340	G	C
18	rs545053603	73018556	C	T
18	rs12961682	73018663	A	G
18	rs542353072	73018790	G	A
18	rs574591401	73018853	A	T
18	rs62090861	73018857	G	A
18	rs78719076	73018907	T	C
18	rs567902203	73018954	C	G
18	rs4891054	73019051	T	C
18	rs76003347	73019052	A	G
18	rs79887350	73019163	T	A
18	rs550413924	73019505	G	T
18	rs2581673	73019606	T	C
18	rs556104789	73020098	C	T
18	rs572100976	73020226	C	T
18	rs541014388	73020237	G	A
18	rs530439595	73020255	T	C
18	rs192912002	73020677	T	C
18	rs11663934	73020715	C	T
18	rs534580179	73020784	T	A
18	rs187204646	73020918	T	C
18	rs12968532	73020946	T	C
18	rs12954271	73020981	A	G
18	rs183877899	73021035	G	A
18	rs12962247	73021081	C	T
18	rs569919767	73021230	G	A
18	rs189378566	73021309	T	C
18	rs193133935	73021322	T	C
18	rs12961823	73021393	G	A
18	rs139386491	73021580	A	G
18	rs534808366	73021615	G	A
18	rs11875407	73021624	A	C
18	rs11875424	73021706	A	C
18	rs566714104	73021729	T	G
18	rs546483579	73021733	A	G
18	rs184575284	73021931	G	A
18	rs77595312	73022050	G	C
18	rs73484134	73022086	T	C
18	rs12962832	73022098	G	A
18	rs7229173	73022167	T	C
18	rs117670034	73022267	G	C
18	rs12605335	73022368	A	G
18	rs12607014	73022376	T	C
18	rs35969565	73022413	T	C
18	rs566086517	73022536	A	C
18	rs190862059	73022538	A	C
18	rs187415507	73022748	A	C
18	rs146684956	73022839	A	G
18	rs1866734	73022850	A	C
18	rs115686022	73022940	C	T
18	rs2581655	73023143	T	C
18	rs36112940	73023296	T	C
18	rs2639991	73023332	A	G
18	rs12959779	73023486	T	G
18	rs55722806	73023496	A	C
18	rs544450018	73023543	C	G
18	rs2119247	73023553	C	T
18	rs17276670	73023597	T	C
18	rs548717800	73023605	A	C
18	rs1822043	73023660	T	C
18	rs17056796	73023907	T	C
18	rs17191679	73023972	C	T
18	rs73484139	73024081	A	G
18	rs190360752	73024088	T	C
18	rs935035	73024105	T	C
18	rs200652433	73024506	T	C
18	rs182234539	73024541	T	C
18	rs185376680	73024708	G	A
18	rs539001747	73024726	T	C
18	rs113145162	73024735	C	A
18	rs76006434	73024763	C	T
18	rs12965434	73024810	A	G
18	rs17056802	73024828	T	C
18	rs12961817	73024904	T	C
18	rs17191784	73025017	G	A
18	rs138808685	73025061	T	C
18	rs77066231	73025228	A	G
18	rs75570117	73025417	A	G
18	rs541795034	73025433	A	G
18	rs11665421	73025450	A	G
18	rs12606496	73025519	C	A
18	rs140188582	73025825	G	C
18	rs78784067	73025962	T	C
18	rs568332360	73026260	T	C
18	rs115555205	73026282	T	A
18	rs370853446	73026304	C	T
18	rs373951382	73026327	C	G
18	rs9955912	73026388	A	C
18	rs537788513	73026466	A	C
18	rs187973717	73026531	T	C
18	rs4891055	73026582	T	C
18	rs79740574	73026768	A	C
18	rs141462495	73026937	A	G
18	rs557262903	73026965	T	C
18	rs187049120	73026982	T	C
18	rs542359307	73027137	G	A
18	rs181653628	73027221	C	T
18	rs186222961	73027224	G	T
18	rs117589999	73027538	A	C
18	rs567084190	73027705	C	T
18	rs1992339	73027855	A	C
18	rs1992340	73027890	G	A
18	rs190202914	73027927	A	G
18	rs118101507	73028069	T	A
18	rs4891056	73028198	T	C
18	rs4891057	73028455	T	C
18	rs182898401	73028469	T	G
18	rs542058123	73028552	T	C
18	rs188657654	73028692	A	C
18	rs569397768	73028871	T	A
18	rs17191985	73029106	C	G
18	rs17056811	73029322	A	G
18	rs17192047	73029332	G	C
18	rs183843895	73029358	G	A
18	rs148571503	73029387	A	G
18	rs7230870	73029408	G	A
18	rs17056812	73029431	A	C
18	rs7242545	73029466	T	C
18	rs575186451	73029546	A	G
18	rs74632681	73029622	A	G
18	rs192213819	73029951	A	G
18	rs4450492	73029985	A	T
18	rs564902915	73030023	T	G
18	rs7228577	73030114	A	G
18	rs11660140	73030154	G	A
18	rs190326922	73030215	A	C
18	rs117001726	73030283	C	T
18	rs73484143	73030323	T	C
18	rs7228803	73030374	A	C
18	rs553650339	73030390	T	C
18	rs2581665	73030498	C	T
18	rs565554484	73030512	T	G
18	rs117179610	73030624	T	A
18	rs12955930	73030682	T	C
18	rs147772560	73030692	T	C
18	rs553932740	73030725	G	T
18	rs57467151	73030973	A	G
18	rs558559869	73031096	T	C
18	rs574933337	73031152	T	C
18	rs149094541	73031491	G	A
18	rs7238299	73031538	C	G
18	rs185559469	73031611	T	G
18	rs76072849	73031630	C	T
18	rs77372848	73031691	C	T
18	rs576925621	73031799	T	C
18	rs538779989	73032046	G	A
18	rs551985330	73032067	T	C
18	rs61476485	73032086	T	C
18	rs35185115	73032159	C	A
18	rs557139954	73032242	C	A
18	rs79759075	73032279	C	T
18	rs75546222	73032320	C	T
18	rs74966994	73032352	A	G
18	rs191960789	73032438	T	C
18	rs75649942	73032553	T	C
18	rs183084104	73032626	A	G
18	rs536516666	73032666	T	C
18	rs12969979	73032676	T	G
18	rs79223040	73032728	T	C
18	rs191946507	73032768	A	G
18	rs12966313	73032803	T	C
18	rs4465687	73033110	C	T
18	rs548255076	73033175	G	A
18	rs12956172	73033299	G	A
18	rs546888146	73033349	T	C
18	rs6566073	73033372	T	C
18	rs28377869	73033471	T	C
18	rs8095257	73033494	T	A
18	rs533497236	73033633	T	C
18	rs117412424	73033750	C	T
18	rs78505494	73033804	G	A
18	rs58927439	73033897	A	G
18	rs62090864	73034028	T	C
18	rs145288096	73034108	A	G
18	rs547012816	73034139	T	C
18	rs10460108	73034151	A	G
18	rs549603114	73034210	G	A
18	rs12959858	73034322	A	G
18	rs57567765	73034359	A	G
18	rs535316654	73034370	T	C
18	rs111609991	73034419	A	G
18	rs571048365	73034475	A	T
18	rs553433614	73034647	C	T
18	rs537666469	73034679	A	G
18	rs543367406	73034902	T	C
18	rs74579695	73035038	T	G
18	rs554886444	73035176	A	G
18	rs181505583	73035250	A	C
18	rs79540703	73035292	C	A
18	rs4891264	73035348	A	G
18	rs11876000	73035513	T	G
18	rs78167688	73035631	A	T
18	rs541549442	73035778	G	A
18	rs72969767	73035862	T	C
18	rs145648004	73035939	A	T
18	rs551386237	73036026	A	G
18	rs117440352	73036035	A	G
18	rs181598546	73036163	A	T
18	rs10460109	73036165	T	C
18	rs117255566	73036233	C	A
18	rs541288744	73036323	T	C
18	rs118125247	73036324	A	G
18	rs546769291	73036527	G	A
18	rs569703274	73036547	C	A
18	rs4891058	73036797	C	T
18	rs4891059	73036887	A	T
18	rs189565602	73036977	G	C
18	rs569673421	73037247	G	A
18	rs532187604	73037261	A	T
18	rs77865298	73037349	A	G
18	rs11664403	73037413	A	C
18	rs182836453	73037439	T	C
18	rs35181847	73037586	T	C
18	rs117471066	73037827	G	A
18	rs28550441	73038240	G	T
18	rs563385227	73038400	A	G
18	rs6566075	73038418	C	T
18	rs75131801	73038558	C	T
18	rs6566076	73038591	C	T
18	rs540007470	73038709	T	A
18	rs566974878	73038762	T	C
18	rs535911830	73038767	T	C
18	rs117224850	73039098	C	A
18	rs541512933	73039128	A	G
18	rs4891265	73039230	T	G
18	rs12963413	73039236	G	C
18	rs564816574	73039293	C	T
18	rs114880919	73039416	G	A
18	rs529457245	73039436	C	T
18	rs191287007	73039530	C	A
18	rs7407221	73039582	A	G
18	rs183863513	73039612	C	T
18	rs11151113	73039743	C	A
18	rs74508563	73039766	T	C
18	rs11660622	73039795	C	T
18	rs8083075	73039797	G	T
18	rs8096621	73039804	C	T
18	rs113856715	73039909	G	A
18	rs76118930	73040003	C	T
18	rs187797336	73040017	G	A
18	rs78296775	73040073	C	T
18	rs192617287	73040250	T	A
18	rs7504315	73040316	G	A
18	rs1898165	73040376	G	A
18	rs543249283	73040464	A	T
18	rs12966110	73040525	T	C
18	rs7240034	73040608	T	C
18	rs535304789	73040737	C	T
18	rs556622938	73040740	G	A
18	rs575325251	73040741	C	T
18	rs143417638	73040753	T	C
18	rs3991689	73040798	A	G
18	rs4453592	73040883	C	T
18	rs188632310	73040888	A	G
18	rs2405212	73040916	T	G
18	rs4442906	73040971	T	C
18	rs536975263	73041050	C	T
18	rs9950659	73041148	G	A
18	rs7236285	73041178	A	G
18	rs562660418	73041488	A	G
18	rs187188329	73041546	C	T
18	rs116332115	73041575	G	A
18	rs191666555	73041756	T	C
18	rs149317461	73041774	C	A
18	rs574562821	73042104	A	G
18	rs62090891	73042134	T	C
18	rs76537235	73042178	C	T
18	rs547581457	73042238	C	G
18	rs144083896	73042461	T	C
18	rs146487726	73042503	G	A
18	rs6566077	73042546	G	A
18	rs572344343	73042682	T	C
18	rs561024407	73042686	C	T
18	rs139580875	73042797	T	C
18	rs117416500	73042833	A	G
18	rs118165508	73042843	C	T
18	rs551727053	73042845	T	C
18	rs6566078	73042855	A	C
18	rs77139877	73042968	C	T
18	rs7239211	73043011	A	C
18	rs17192257	73043039	G	A
18	rs561094615	73043161	C	T
18	rs17192291	73043333	C	T
18	rs7238334	73043491	G	A
18	rs75383309	73043492	T	G
18	rs534950469	73043543	A	G
18	rs147949219	73043619	G	A
18	rs7228257	73043846	T	C
18	rs545488232	73043908	A	T
18	rs79663285	73043932	A	T
18	rs17192354	73044195	C	T
18	rs113704932	73044336	T	C
18	rs17192361	73044396	A	G
18	rs572576690	73044404	T	C
18	rs10514165	73044411	C	T
18	rs17192430	73044510	G	T
18	rs76147736	73044542	T	C
18	rs17277516	73044576	T	C
18	rs62090892	73044587	G	T
18	rs17056829	73044657	A	G
18	rs550583812	73044665	G	A
18	rs570382221	73044678	A	G
18	rs72969778	73044705	T	G
18	rs113924572	73044713	C	G
18	rs17192527	73044716	C	T
18	rs17056831	73044882	T	C
18	rs74897429	73044908	A	G
18	rs17277649	73045051	A	G
18	rs17056832	73045147	T	C
18	rs566327426	73045181	A	G
18	rs17277748	73045242	T	C
18	rs546469837	73045437	T	C
18	rs17192737	73045472	T	C
18	rs537935972	73045561	G	A
18	rs7226568	73045788	T	C
18	rs180892442	73045816	T	C
18	rs6566079	73045853	T	G
18	rs117227737	73046073	T	C
18	rs144304041	73046162	T	C
18	rs556529128	73046486	C	A
18	rs147878744	73046707	T	C
18	rs75330177	73046731	A	G
18	rs141847137	73046742	T	C
18	rs74565547	73046959	T	C
18	rs138429301	73047075	A	G
18	rs12962778	73047092	T	G
18	rs113420247	73047179	A	G
18	rs576356668	73047223	T	C
18	rs142661636	73047252	T	A
18	rs141239991	73047456	G	T
18	rs576446889	73047643	T	C
18	rs542870045	73047674	A	G
18	rs34468146	73047740	C	T
18	rs149809198	73047817	A	C
18	rs193135741	73047915	A	G
18	rs9965347	73047983	G	A
18	rs71359085	73048182	A	G
18	rs565976172	73048192	G	C
18	rs536427965	73048308	A	G
18	rs78180964	73048398	G	C
18	rs533425692	73048561	A	G
18	rs547061471	73048568	C	G
18	rs566730517	73048593	C	T
18	rs536848508	73048703	G	A
18	rs184448512	73048723	C	T
18	rs182289471	73048753	A	T
18	rs76704057	73048831	A	G
18	rs74591645	73048849	T	C
18	rs17056843	73048850	A	G
18	rs554084974	73048863	C	T
18	rs561024306	73049152	G	C
18	rs188917791	73049168	A	C
18	rs566537405	73049215	T	G
18	rs118103018	73049222	T	C
18	rs79607814	73049325	A	G
18	rs185603547	73049426	T	A
18	rs116360392	73049481	C	T
18	rs76131094	73049554	A	G
18	rs116883412	73049601	G	A
18	rs578237456	73049945	A	G
18	rs11151114	73049985	T	C
18	rs192283612	73050119	T	G
18	rs530295891	73050201	C	G
18	rs62090893	73050334	A	G
18	rs7237804	73050400	A	G
18	rs187787520	73050405	T	C
18	rs2222	73050504	T	C
18	rs1435992	73050640	A	G
18	rs77895107	73050743	T	C
18	rs551442836	73050888	A	C
18	rs11663855	73050992	T	C
18	rs9954681	73051394	A	G
18	rs182957378	73051545	A	C
18	rs17278028	73051562	A	G
18	rs147491621	73051595	A	G
18	rs543636264	73051722	C	T
18	rs139946657	73051734	A	G
18	rs565991226	73052033	T	G
18	rs564996031	73052303	C	A
18	rs34240979	73052310	T	C
18	rs568346479	73052806	A	G
18	rs192716703	73052851	G	A
18	rs12953745	73053195	T	C
18	rs537445947	73053299	T	C
18	rs184780212	73053336	G	A
18	rs151153531	73053453	C	A
18	rs71359086	73053690	A	C
18	rs559961279	73053868	A	G
18	rs2060534	73053886	C	G
18	rs189810163	73054109	T	G
18	rs28404491	73054302	A	G
18	rs7226953	73054319	G	A
18	rs7226957	73054332	T	G
18	rs67671423	73054403	G	A
18	rs36045493	73054519	C	A
18	rs542100002	73054879	G	A
18	rs145997326	73055352	G	A
18	rs182249161	73055356	A	G
18	rs186136493	73055363	T	C
18	rs190989670	73055371	A	C
18	rs118101775	73055410	C	T
18	rs138350889	73055438	T	C
18	rs4891060	73055492	C	A
18	rs10469101	73055530	A	G
18	rs548093672	73055692	A	G
18	rs528739058	73055694	A	G
18	rs116877359	73056028	C	G
18	rs148730331	73056274	T	G
18	rs1025601	73056278	T	C
18	rs542565283	73056297	T	C
18	rs76707176	73056374	T	G
18	rs12607591	73056636	T	C
18	rs4891266	73056716	A	G
18	rs1025602	73056913	C	T
18	rs56177759	73056916	A	G
18	rs549025365	73056996	C	T
18	rs1025603	73057080	T	C
18	rs139419669	73057203	A	G
18	rs7242909	73057235	A	G
18	rs75616933	73057372	T	C
18	rs536388503	73057563	C	T
18	rs192674111	73057602	G	C
18	rs143318014	73057624	A	G
18	rs145448668	73057784	G	C
18	rs531295521	73058149	T	C
18	rs151002248	73058180	A	G
18	rs7237491	73058193	C	T
18	rs116753162	73058460	T	C
18	rs569858862	73058491	T	C
18	rs552572076	73058526	C	G
18	rs554109408	73058616	G	A
18	rs72969792	73058765	T	A
18	rs544761900	73058842	T	C
18	rs12956810	73058905	G	C
18	rs190854014	73058919	T	G
18	rs138707985	73059041	T	C
18	rs112707454	73059180	G	T
18	rs8090279	73059308	A	G
18	rs59304037	73059414	T	C
18	rs78850224	73059556	C	T
18	rs78625820	73059570	G	A
18	rs8090498	73059600	C	G
18	rs74931233	73059850	G	A
18	rs79657493	73059946	T	A
18	rs11875512	73059947	C	T
18	rs78722079	73060162	G	A
18	rs116697075	73060166	A	G
18	rs11151115	73060397	T	C
18	rs74412426	73060656	A	G
18	rs72969793	73060782	T	A
18	rs566484504	73060783	G	A
18	rs534449543	73060796	G	A
18	rs62090895	73060836	A	C
18	rs567774374	73060924	C	T
18	rs536686849	73060942	A	G
18	rs2196448	73060994	T	C
18	rs562173235	73061045	G	T
18	rs140144370	73061118	T	G
18	rs188472014	73061339	T	C
18	rs17193351	73061421	G	A
18	rs17278448	73061451	G	A
18	rs183611505	73061456	T	C
18	rs139103366	73061714	A	G
18	rs567218835	73061867	C	T
18	rs556032840	73061920	G	C
18	rs8087372	73062078	A	G
18	rs17278503	73062103	G	C
18	rs553749055	73062115	A	G
18	rs142266934	73062191	A	G
18	rs79862780	73062325	A	G
18	rs569047957	73062634	T	C
18	rs542584253	73062729	C	T
18	rs147819046	73062738	G	C
18	rs575433753	73062803	G	A
18	rs17056851	73062920	A	G
18	rs12959157	73062928	C	T
18	rs567388263	73063146	G	A
18	rs11878171	73063214	T	C
18	rs78765083	73063297	A	G
18	rs10514166	73063474	T	C
18	rs117715668	73063475	A	G
18	rs143559355	73063518	A	G
18	rs17278671	73063532	A	G
18	rs189719677	73063539	T	G
18	rs577971313	73063584	T	C
18	rs534009163	73063607	A	C
18	rs116615431	73063648	T	C
18	rs530271960	73063869	C	T
18	rs72969800	73063879	G	A
18	rs77359488	73063929	T	C
18	rs72971803	73063949	A	G
18	rs12606957	73063971	T	G
18	rs111747664	73063989	T	C
18	rs117213314	73064202	T	C
18	rs117880163	73064495	A	G
18	rs2405213	73064531	C	T
18	rs117254008	73064582	C	T
18	rs146163148	73064648	T	C
18	rs112996707	73064649	A	G
18	rs148418032	73064787	C	T
18	rs4625804	73064816	G	C
18	rs118085065	73065020	C	T
18	rs115916184	73065155	T	C
18	rs11877033	73065159	G	T
18	rs12961050	73065277	T	C
18	rs116986793	73065341	C	T
18	rs148428659	73065415	G	C
18	rs575073656	73065426	A	G
18	rs116698784	73065502	A	T
18	rs117263701	73065530	G	A
18	rs8097663	73065671	G	A
18	rs2405214	73065735	C	T
18	rs192239589	73065756	T	C
18	rs139789558	73065811	A	C
18	rs534406869	73065862	C	T
18	rs113991357	73065970	T	G
18	rs117500171	73066001	A	G
18	rs184620572	73066112	T	C
18	rs7228534	73066335	A	T
18	rs530563075	73066359	T	C
18	rs181655697	73066366	G	T
18	rs117406692	73066573	G	T
18	rs7237417	73066576	T	C
18	rs72971814	73066624	C	T
18	rs74993354	73066652	G	A
18	rs550591453	73066787	G	T
18	rs35225289	73066824	C	A
18	rs116780233	73066877	A	G
18	rs145007973	73067463	G	A
18	rs187787714	73067510	T	G
18	rs78211771	73067572	G	A
18	rs4891061	73067594	T	C
18	rs72971818	73067611	T	C
18	rs80124096	73067696	G	C
18	rs4891062	73067735	C	T
18	rs79606178	73067834	G	A
18	rs573133961	73067851	T	C
18	rs114661540	73067884	T	C
18	rs150454031	73067943	A	G
18	rs117186093	73068073	G	A
18	rs150295015	73068288	T	C
18	rs184339585	73068304	A	G
18	rs2405215	73068356	A	G
18	rs76348377	73068375	A	T
18	rs74546963	73068423	C	T
18	rs189281863	73068434	T	G
18	rs184780479	73068545	A	G
18	rs2405216	73068556	C	T
18	rs181525288	73068745	A	G
18	rs35250499	73068813	T	C
18	rs140418389	73068908	T	C
18	rs545300064	73068997	G	A
18	rs549946168	73069095	A	C
18	rs186218950	73069111	T	C
18	rs551720299	73069133	T	C
18	rs112216569	73069168	C	T
18	rs17278776	73069181	C	T
18	rs180915496	73069479	G	A
18	rs141298451	73070115	A	G
18	rs191593063	73070222	A	G
18	rs146798789	73070242	G	T
18	rs12606365	73070245	A	G
18	rs12957502	73070279	A	C
18	rs72971823	73070353	T	C
18	rs534292818	73070471	G	A
18	rs75126721	73070501	A	T
18	rs17056857	73070637	A	G
18	rs561262113	73070660	T	C
18	rs961756	73070673	A	T
18	rs570173046	73070977	C	T
18	rs571078683	73071016	A	T
18	rs540005690	73071026	T	C
18	rs573233588	73071042	G	A
18	rs1369763	73071044	A	G
18	rs184512801	73071061	A	C
18	rs190053954	73071062	A	G
18	rs79342000	73071081	A	G
18	rs717642	73071083	G	A
18	rs76414023	73071109	T	G
18	rs76983559	73071124	A	G
18	rs536169669	73071215	T	C
18	rs189666854	73071227	A	G
18	rs78296964	73071279	A	G
18	rs78763142	73071291	T	C
18	rs34716970	73071309	G	C
18	rs180785808	73071556	T	C
18	rs185237980	73071587	G	A
18	rs148696363	73071689	T	C
18	rs190879660	73071690	A	G
18	rs536019933	73071782	A	G
18	rs549224867	73071802	A	G
18	rs568994157	73071827	C	G
18	rs11151116	73072068	A	G
18	rs56178648	73072091	A	G
18	rs55809492	73072140	A	G
18	rs183533377	73072293	T	A
18	rs62090898	73072296	A	G
18	rs571329233	73072334	T	G
18	rs555593804	73072443	A	G
18	rs17193832	73072732	A	C
18	rs78889465	73072752	A	G
18	rs7242752	73072779	G	A
18	rs547769436	73072796	G	T
18	rs77400413	73073093	A	G
18	rs141205747	73073392	A	G
18	rs146966119	73073461	T	C
18	rs574355097	73073476	A	G
18	rs148011600	73073520	C	A
18	rs11151118	73073539	A	T
18	rs74693230	73073577	G	T
18	rs561188057	73073595	A	G
18	rs138622071	73073623	A	G
18	rs141891294	73073714	A	G
18	rs146241620	73073751	T	G
18	rs74693955	73073795	T	G
18	rs541247983	73073917	A	T
18	rs79794305	73074038	G	C
18	rs72971833	73074083	A	G
18	rs112643104	73074165	G	A
18	rs193050951	73074170	G	A
18	rs535267904	73074355	A	G
18	rs17055225	73074397	T	A
18	rs28744453	73074424	C	G
18	rs114352424	73074481	T	A
18	rs181357460	73074759	A	C
18	rs76062073	73074820	A	T
18	rs7228768	73074871	G	A
18	rs4891063	73074951	C	T
18	rs4891064	73074976	G	A
18	rs72971837	73074994	G	A
18	rs116968204	73075151	A	G
18	rs117292938	73075299	T	C
18	rs568750122	73075505	A	G
18	rs13381538	73075550	A	G
18	rs8093469	73075619	C	T
18	rs17056869	73075932	A	G
18	rs1529906	73076076	T	A
18	rs4891267	73076464	C	A
18	rs552841470	73076656	T	C
18	rs75093098	73076708	T	C
18	rs115152785	73076951	G	C
18	rs141826920	73077033	G	C
18	rs553143126	73077170	T	C
18	rs544170983	73077326	G	T
18	rs1529904	73077398	C	G
18	rs566690623	73077656	A	G
18	rs116185365	73077706	A	G
18	rs117712469	73077757	G	A
18	rs560378055	73077819	C	T
18	rs562684313	73077908	G	C
18	rs11662328	73078036	A	C
18	rs540498385	73078072	G	A
18	rs555950040	73078087	A	G
18	rs537947833	73078195	T	C
18	rs1036427	73078572	G	A
18	rs12957757	73078875	A	T
18	rs556408249	73078920	A	G
18	rs12456166	73079104	C	T
18	rs13313589	73079218	T	G
18	rs542957937	73079226	A	G
18	rs562623729	73079267	G	A
18	rs531561187	73079305	C	T
18	rs188901463	73079400	A	G
18	rs73485935	73079401	A	G
18	rs570253043	73079510	T	C
18	rs116914480	73079678	A	G
18	rs8088456	73079722	G	A
18	rs73973088	73079726	T	C
18	rs150121241	73079850	G	A
18	rs181649437	73079895	T	C
18	rs146661456	73080007	T	G
18	rs72971842	73080059	A	T
18	rs116499847	73080182	T	C
18	rs34206970	73080227	T	C
18	rs11660400	73080300	A	G
18	rs56393313	73080339	G	A
18	rs77604185	73080355	G	C
18	rs75286613	73080432	T	G
18	rs117044115	73080441	T	C
18	rs568628181	73080472	G	A
18	rs557393237	73080477	T	C
18	rs8096317	73080558	A	G
18	rs77278034	73080819	T	C
18	rs148259612	73080823	C	T
18	rs117474209	73080936	T	C
18	rs117404601	73081035	T	C
18	rs187820641	73081121	A	G
18	rs140179832	73081253	A	G
18	rs572447367	73081265	C	G
18	rs546658045	73081524	A	G
18	rs12454775	73081583	C	T
18	rs17056900	73081603	T	C
18	rs113171374	73081604	A	G
18	rs78845984	73081980	A	G
18	rs79843419	73081984	T	C
18	rs535501200	73082275	A	G
18	rs555342661	73082357	A	G
18	rs544907980	73082399	G	A
18	rs9957842	73082414	T	G
18	rs184453602	73082573	A	G
18	rs4534943	73082651	C	T
18	rs140882421	73082680	A	G
18	rs114386027	73082782	T	C
18	rs4578757	73082801	G	A
18	rs571507991	73082876	G	A
18	rs117145818	73083054	A	T
18	rs368938314	73083128	T	C
18	rs565919003	73083160	G	A
18	rs72971846	73083283	G	A
18	rs59858386	73083388	C	T
18	rs17194260	73083617	T	C
18	rs17056907	73083857	G	T
18	rs374784485	73084225	A	G
18	rs12185421	73084482	A	G
18	rs17194337	73084548	G	C
18	rs150684388	73084646	T	A
18	rs12957905	73084840	T	G
18	rs149812815	73084890	A	G
18	rs12185450	73084908	T	C
18	rs527387047	73085007	C	T
18	rs10782017	73085032	T	C
18	rs72971856	73085144	G	T
18	rs139192921	73085238	C	T
18	rs10782018	73085267	A	G
18	rs144070382	73085297	C	A
18	rs576295864	73085391	T	C
18	rs146416611	73085435	C	G
18	rs187522979	73085657	C	T
18	rs543691118	73085697	C	T
18	rs191866895	73085728	T	C
18	rs188315395	73085964	A	C
18	rs149042429	73086121	G	A
18	rs117394308	73086217	T	C
18	rs532112293	73086223	A	G
18	rs17056916	73086597	C	A
18	rs9676249	73086616	A	G
18	rs35763130	73086740	T	C
18	rs17056922	73086805	G	T
18	rs12185304	73086952	C	T
18	rs11151121	73087012	A	C
18	rs188917633	73087067	A	G
18	rs78822698	73087197	C	T
18	rs184639550	73087393	C	T
18	rs8084144	73087470	A	G
18	rs76285088	73087511	A	T
18	rs8091733	73087563	C	T
18	rs559887849	73087838	A	G
18	rs147071026	73088131	A	G
18	rs138227208	73088211	T	A
18	rs530734941	73088321	T	A
18	rs144236128	73088407	T	C
18	rs533139291	73088598	C	T
18	rs7407912	73088717	C	T
18	rs77350389	73088743	A	G
18	rs535490878	73088778	A	G
18	rs111887937	73088823	T	C
18	rs538165689	73088879	T	C
18	rs142291624	73088909	A	G
18	rs574061705	73088923	G	A
18	rs72971863	73088952	A	G
18	rs146364617	73089179	C	T
18	rs1435997	73089312	C	T
18	rs74528010	73089340	G	A
18	rs17194666	73089377	C	A
18	rs17056924	73089448	G	A
18	rs4891065	73089473	A	G
18	rs576551592	73089682	T	C
18	rs17194763	73089696	A	G
18	rs7506140	73089738	A	G
18	rs7407139	73089860	C	T
18	rs10514167	73089996	G	A
18	rs148480900	73090108	A	G
18	rs76164180	73090118	A	G
18	rs191467074	73090123	T	C
18	rs79095824	73090599	A	G
18	rs192864400	73090671	T	C
18	rs12150748	73090732	T	C
18	rs566109768	73090743	A	G
18	rs555962858	73090942	T	G
18	rs9960729	73090950	C	T
18	rs62090924	73090985	T	C
18	rs145998733	73091015	A	C
18	rs185432572	73091019	T	G
18	rs554952206	73091289	A	G
18	rs77266061	73091304	C	G
18	rs140996068	73091926	C	T
18	rs17056931	73092017	G	T
18	rs12456609	73092141	T	C
18	rs569623441	73092161	A	G
18	rs147179026	73092225	G	A
18	rs372028087	73092226	T	C
18	rs141263743	73092227	T	A
18	rs149949324	73092228	G	T
18	rs146513302	73092230	A	C
18	rs61520448	73092376	A	C
18	rs2405218	73092408	C	T
18	rs190742886	73092444	T	C
18	rs181671076	73092463	A	C
18	rs79751508	73092501	T	C
18	rs557546382	73092671	T	C
18	rs4891268	73092722	A	G
18	rs553369734	73092753	A	G
18	rs4891269	73092789	T	C
18	rs185762950	73092891	T	C
18	rs142905892	73092896	C	A
18	rs7407812	73092922	A	T
18	rs1435995	73093255	T	G
18	rs4891270	73093265	T	A
18	rs544327737	73093270	C	T
18	rs7407527	73093414	A	G
18	rs17056939	73093436	T	C
18	rs8083962	73093487	T	C
18	rs8094989	73093541	C	T
18	rs532278433	73093673	T	C
18	rs542175238	73093674	A	G
18	rs188623851	73093852	T	C
18	rs549306013	73093897	A	G
18	rs578098119	73093927	G	A
18	rs17280207	73093961	T	C
18	rs76783420	73094151	T	C
18	rs12967276	73094155	T	C
18	rs11873749	73094273	C	A
18	rs11876156	73094280	A	G
18	rs11874486	73094333	G	T
18	rs11875073	73094399	T	C
18	rs149164154	73094411	T	C
18	rs11876818	73094450	A	G
18	rs7237074	73094468	A	G
18	rs187217549	73094569	T	C
18	rs551836580	73094636	A	G
18	rs556670873	73094838	G	A
18	rs181674861	73094896	A	G
18	rs542342595	73095221	G	A
18	rs182269888	73095413	A	G
18	rs111848261	73095444	G	C
18	rs186291604	73095572	A	G
18	rs190802060	73095639	T	C
18	rs12969186	73095861	A	G
18	rs12965402	73095875	G	C
18	rs143100040	73096412	C	G
18	rs534705722	73096453	A	T
18	rs118083294	73096563	T	G
18	rs17056954	73096700	A	G
18	rs182974842	73096730	A	G
18	rs540679480	73096756	G	A
18	rs17056955	73097530	T	C
18	rs143372246	73097770	A	G
18	rs140600427	73097824	T	C
18	rs557685180	73097847	C	T
18	rs12458682	73097909	C	T
18	rs191845431	73097955	A	G
18	rs540129784	73097986	A	G
18	rs36073468	73098068	C	T
18	rs35833081	73098111	A	G
18	rs34793932	73098164	A	G
18	rs62090926	73098179	T	C
18	rs537034949	73098202	T	G
18	rs150766571	73098231	C	T
18	rs77057414	73098268	T	C
18	rs78425582	73098269	G	A
18	rs187690437	73098417	A	G
18	rs57353830	73098447	G	A
18	rs528292932	73098545	C	T
18	rs540395972	73098773	A	G
18	rs17195443	73098790	C	T
18	rs112655117	73098942	A	G
18	rs17056956	73098947	A	G
18	rs10514168	73098949	A	C
18	rs17195541	73098951	G	T
18	rs77323506	73098968	G	C
18	rs567119068	73099049	A	G
18	rs7244148	73099101	G	A
18	rs4891271	73099171	A	G
18	rs4891272	73099254	C	T
18	rs4891273	73099261	A	T
18	rs140614505	73099354	A	G
18	rs72975952	73099407	G	A
18	rs184700150	73099448	G	A
18	rs549242870	73099499	C	T
18	rs143411184	73099659	G	A
18	rs4891066	73099691	A	G
18	rs4891274	73099732	T	C
18	rs140535454	73099829	G	A
18	rs56282494	73099937	T	G
18	rs562606342	73100024	C	G
18	rs35589761	73100083	G	C
18	rs150456554	73100206	A	G
18	rs181107068	73100247	A	G
18	rs17195710	73100332	C	G
18	rs115603416	73100334	G	A
18	rs11151122	73100503	C	T
18	rs35035764	73100515	G	C
18	rs76434845	73100581	T	G
18	rs79749676	73100582	T	A
18	rs147139430	73100585	A	C
18	rs17280780	73100808	G	C
18	rs12966380	73100867	C	T
18	rs527939462	73100913	C	T
18	rs71359087	73100921	C	T
18	rs17195803	73101262	C	T
18	rs535972900	73101312	A	G
18	rs7232549	73101367	G	C
18	rs12970750	73101369	C	T
18	rs116727241	73101445	A	G
18	rs80177398	73101520	T	C
18	rs139614981	73101536	A	G
18	rs144322702	73101633	C	T
18	rs73973093	73101726	G	A
18	rs531906615	73101783	T	C
18	rs555291785	73101856	A	T
18	rs75840486	73101897	T	G
19	rs147006878	489904	C	G
19	rs57149585	489929	G	A
19	rs60103258	489936	T	G
19	rs61095568	490040	A	G
19	rs10415416	490081	T	C
19	rs182914284	490145	A	C
19	rs58042382	490224	T	C
19	rs569456715	490280	G	C
19	rs7257296	490331	C	G
19	rs58491432	490356	T	A
19	rs7254250	490555	T	C
19	rs7254251	490558	T	C
19	rs7248858	490586	G	T
19	rs7248966	490623	C	T
19	rs7257892	490867	A	G
19	rs7257894	490870	A	G
19	rs539426698	490916	G	T
19	rs7254802	490932	T	C
19	rs7258026	490943	A	G
19	rs7245919	491038	C	G
19	rs541284714	491058	C	T
19	rs563389965	491148	A	G
19	rs187711563	491225	T	C
19	rs193093915	491226	G	A
19	rs542454229	491232	A	T
19	rs7249212	491433	T	A
19	rs7258606	491572	A	C
19	rs187550921	491573	A	G
19	rs79212305	491625	A	G
19	rs533168720	491910	T	C
19	rs551447018	491912	C	T
19	rs188994745	492194	A	G
19	rs184722502	492219	T	C
19	rs61187753	492263	A	G
19	rs535056674	492304	A	C
19	rs117694949	492392	T	C
19	rs112225482	492645	G	A
19	rs112458678	492669	G	A
19	rs186213652	492676	T	C
19	rs141287776	492734	T	C
19	rs577882044	492738	T	C
19	rs58953004	492740	T	C
19	rs560763871	492838	A	G
19	rs571630427	492871	T	G
19	rs538832030	492900	C	T
19	rs10406020	492949	G	C
19	rs537123124	492963	A	G
19	rs10416417	492970	G	A
19	rs10411563	492978	C	G
19	rs148193046	493009	T	G
19	rs141226368	493026	T	C
19	rs142113853	493286	T	C
19	rs146398168	493360	A	G
19	rs564238307	493369	C	G
19	rs542830064	493391	G	A
19	rs117946471	493430	C	T
19	rs566833350	493587	A	G
19	rs144729404	493702	G	A
19	rs147890409	493722	T	G
19	rs184016168	493756	T	C
19	rs116962192	493922	T	A
19	rs188876000	494054	A	G
19	rs7258832	494057	T	G
19	rs58789436	494225	A	G
19	rs7259108	494245	A	G
19	rs575729373	494352	T	C
19	rs7256171	494446	T	C
19	rs570206582	494553	A	G
19	rs9653134	494574	T	C
19	rs185425753	494629	C	T
19	rs561640629	494870	A	G
19	rs562062233	495136	A	G
19	rs529251209	495175	T	C
19	rs758502	495600	T	C
19	rs570274063	495623	G	C
19	rs180687051	495700	A	G
19	rs758503	495722	T	G
19	rs137917860	495871	T	C
19	rs144762933	495880	C	T
19	rs57107569	495935	A	G
19	rs549745861	495981	G	A
19	rs539460901	496276	T	C
19	rs558454660	496281	C	A
19	rs555727335	496371	A	G
19	rs188848816	496430	A	G
19	rs200239655	496452	T	C
19	rs199659954	496496	A	G
19	rs78668504	496532	A	G
19	rs114840310	496652	G	A
19	rs28708986	496985	A	G
19	rs188740234	497774	T	C
19	rs372075978	497794	A	G
19	rs567637809	498161	T	C
19	rs117652514	498334	A	G
19	rs562353132	498343	G	A
19	rs2302217	498524	G	A
19	rs185702232	498833	T	C
19	rs560257413	498891	T	G
19	rs527516821	498894	T	G
19	rs554296237	498906	C	G
19	rs73505423	498973	A	G
19	rs55792049	499495	G	A
19	rs140012505	499560	A	G
19	rs117849699	499561	T	C
19	rs117953941	499702	T	C
19	rs57175451	499822	T	C
19	rs188209762	499835	T	C
19	rs117528364	499924	C	T
19	rs12982646	499978	A	G
19	rs74361302	500215	A	C
19	rs6510810	500359	T	C
19	rs148653777	500370	A	G
19	rs112902213	500420	A	G
19	rs76594120	500460	A	G
19	rs142222752	500568	C	A
19	rs569074855	500743	A	G
19	rs4919906	500855	A	G
19	rs4919907	500991	A	G
19	rs148386160	501050	A	G
19	rs78283251	501212	A	G
19	rs543478327	501417	A	G
19	rs59963746	501429	A	G
19	rs62130831	501580	T	C
19	rs567210629	501583	A	G
19	rs568764183	501600	A	G
19	rs369284078	501865	A	C
19	rs3745925	501900	A	C
19	rs549860849	502028	C	T
19	rs568012439	502052	G	A
19	rs535464794	502061	A	G
19	rs188609478	502283	C	T
19	rs8182594	502318	G	T
19	rs4919835	502554	A	G
19	rs184805947	502597	T	C
19	rs62130836	502623	A	G
19	rs118175540	502668	C	A
19	rs537667341	502693	C	T
19	rs186860947	502790	A	G
19	rs151161583	502866	G	A
19	rs141051366	502894	A	G
19	rs566873033	503087	A	G
19	rs527961221	503105	C	G
19	rs12611354	503304	A	G
19	rs12610121	503308	G	A
19	rs138299547	503309	T	C
19	rs538083000	503310	A	G
19	rs2392797	503317	C	T
19	rs2392798	503319	C	T
19	rs181259154	503326	C	A
19	rs148333660	503332	A	T
19	rs185303665	503346	T	C
19	rs59408516	503348	G	A
19	rs188850314	503356	T	C
19	rs369277108	503357	A	G
19	rs563823924	503363	T	C
19	rs3999753	503364	A	G
19	rs571750109	503381	G	A
19	rs181948048	503383	T	C
19	rs12610511	503385	C	T
19	rs369774157	503388	C	T
19	rs543303203	503392	C	T
19	rs371180131	503397	T	C
19	rs545503561	503398	A	G
19	rs560481777	503409	A	G
19	rs527721170	503414	T	C
19	rs3999754	503447	A	G
19	rs370227436	503505	G	T
19	rs2392800	503527	A	G
19	rs373646796	503530	A	G
19	rs12463340	503536	A	G
19	rs12461518	503552	G	A
19	rs113166209	503643	A	G
19	rs2392801	503917	A	G
19	rs201290976	503987	A	G
19	rs8182448	504054	T	C
19	rs12976267	504256	A	T
19	rs373642778	504732	T	A
19	rs141825568	504853	A	G
19	rs149388006	504862	T	C
19	rs201733673	504880	T	C
19	rs150040042	504948	A	G
19	rs576214537	505024	A	T
19	rs1140823	505071	C	T
19	rs575052938	505189	A	C
19	rs527355895	505731	T	C
19	rs184325937	505988	C	A
19	rs73505439	506026	C	T
19	rs139988938	506058	C	T
19	rs372226949	506097	T	C
19	rs189485922	506113	G	T
19	rs531864902	506126	A	T
19	rs560043124	506151	G	T
19	rs527501262	506165	T	G
19	rs113419274	506230	T	C
19	rs547071204	506240	A	G
19	rs565485965	506250	G	C
19	rs576172575	506325	C	G
19	rs541729745	506561	T	C
19	rs79062461	506679	G	A
19	rs34026602	506712	A	G
19	rs140101884	506822	A	C
19	rs145592424	506882	C	G
19	rs75938580	506892	T	C
19	rs11085079	506920	G	A
19	rs62130838	507089	A	C
19	rs62130839	507129	T	C
19	rs558107141	507269	C	T
19	rs540776520	507332	C	G
19	rs7246920	507450	T	G
19	rs16990489	507731	T	C
19	rs547627051	507765	T	C
19	rs199849867	507834	T	C
19	rs117198354	508067	A	C
19	rs79477009	508073	A	G
19	rs151250406	508193	A	G
19	rs192582972	508219	A	C
19	rs538238795	508372	A	G
19	rs565367002	508451	G	C
19	rs544720090	508590	G	A
19	rs4919908	508626	T	C
19	rs183040154	508727	A	G
19	rs4919909	509158	C	G
19	rs534926238	509215	T	G
19	rs79777104	509326	A	G
19	rs532192946	509344	G	A
19	rs8106333	509569	C	T
19	rs56835304	509578	T	C
19	rs144578185	509627	C	G
19	rs73919610	509635	A	G
19	rs143384686	509715	T	C
19	rs4919910	509717	T	C
19	rs11085081	509897	A	G
19	rs36112115	510111	T	C
19	rs545823851	510148	T	C
19	rs576769901	510155	T	C
19	rs544113032	510156	G	A
19	rs180695077	510169	T	C
19	rs552242281	510188	C	A
19	rs4919911	510190	A	G
19	rs568528120	510233	C	T
19	rs4919912	510266	A	G
19	rs541966554	510290	G	A
19	rs4919836	510326	G	T
19	rs530414228	510329	T	C
19	rs12984642	510330	A	G
19	rs570466896	510345	T	C
19	rs550192295	510355	G	A
19	rs186191319	510367	C	T
19	rs557843238	510516	T	C
19	rs569697395	510541	C	T
19	rs56809974	510543	C	G
19	rs556180413	510552	A	G
19	rs11670679	510555	T	C
19	rs76963284	510675	A	G
19	rs183946191	510770	T	C
19	rs569857078	510858	T	C
19	rs117421532	510908	A	C
19	rs539678641	511068	C	T
19	rs3745924	511453	G	A
19	rs186608433	511468	T	G
19	rs563739221	511549	T	C
19	rs577870906	511671	C	T
19	rs141243057	511695	A	G
19	rs531034509	511739	T	C
19	rs187441408	511745	A	G
19	rs193033187	511788	A	G
19	rs8107593	511796	G	C
19	rs6510818	511911	G	A
19	rs8107836	511994	G	C
19	rs8110592	512016	T	C
19	rs183903480	512017	A	G
19	rs147152113	512134	A	G
19	rs8110708	512146	G	C
19	rs188191012	512335	G	T
19	rs62130840	512359	G	C
19	rs538281634	512428	T	G
19	rs575894013	512529	T	C
19	rs536954158	512543	T	G
19	rs11666491	512568	C	A
19	rs540700388	512571	C	G
19	rs73919614	512574	T	C
19	rs76481528	512647	A	G
19	rs118092096	512798	A	G
19	rs536509528	512830	T	C
19	rs534437569	512918	G	A
19	rs139773789	512947	C	G
19	rs542535807	513090	A	G
19	rs55973932	513207	T	C
19	rs78503407	513339	C	G
19	rs11085082	513350	C	T
19	rs12459164	513379	T	C
19	rs75796563	513697	T	C
19	rs80203624	513698	G	A
19	rs552927806	513906	G	T
19	rs535580991	513947	A	G
19	rs553708341	513948	T	C
19	rs568568709	514268	T	C
19	rs534802289	514326	A	G
19	rs73919627	514511	A	G
19	rs151242586	514567	G	C
19	rs531990931	514757	G	A
19	rs10411753	514858	T	C
19	rs569969722	514910	A	G
19	rs114292388	515012	T	C
19	rs557879796	515199	A	C
19	rs117884667	515261	G	A
19	rs138891249	515315	T	C
19	rs533221672	515345	C	G
19	rs117267669	515422	G	A
19	rs112850403	515464	A	G
19	rs35022849	515551	A	G
19	rs11880989	515554	G	A
19	rs35206766	515580	G	A
19	rs541343593	515648	A	G
19	rs530930628	515754	T	C
19	rs376982547	515760	T	C
19	rs529165741	515790	C	T
19	rs35142754	515822	A	G
19	rs188082545	515833	T	C
19	rs569695930	515840	A	G
19	rs555030928	515856	A	C
19	rs183814891	515918	A	G
19	rs62130841	515935	A	G
19	rs193278328	515981	A	G
19	rs543122396	515987	G	C
19	rs140196492	516044	G	A
19	rs111482604	516049	A	G
19	rs12608638	516480	A	G
19	rs58797292	516632	T	C
19	rs556132704	516634	T	C
19	rs143423902	516730	C	T
19	rs538934723	516761	T	A
19	rs11085085	516777	A	G
19	rs150373405	516827	A	G
19	rs117024528	516934	G	A
19	rs76447461	516998	T	C
19	rs190027287	517007	A	G
19	rs201888925	517012	T	C
19	rs72970277	517052	C	G
19	rs571134224	517123	A	G
19	rs78148683	517294	T	C
19	rs149026358	517315	A	G
19	rs143089177	517319	T	C
19	rs556286767	517360	A	G
19	rs528297671	517493	G	T
19	rs539924383	517528	G	T
19	rs565031963	517531	G	T
19	rs111220004	517711	A	G
19	rs138618756	517778	A	G
19	rs118168350	517829	C	G
19	rs4919838	518686	G	A
19	rs4919839	518718	A	G
19	rs186109391	518884	T	C
19	rs117112129	518957	A	C
19	rs145134429	519018	T	C
19	rs138959339	519140	A	G
19	rs541802856	519221	T	C
19	rs552616925	519297	G	C
19	rs112370786	519336	A	G
19	rs550238099	519341	T	G
19	rs141580015	519592	C	G
19	rs534063156	519598	T	C
19	rs62130842	519694	T	G
19	rs139264256	519697	T	C
19	rs2304245	519749	G	A
19	rs117140265	519780	A	G
19	rs547505207	520065	G	C
19	rs12611062	520131	A	G
19	rs111785024	520513	A	C
19	rs112188007	520516	A	C
19	rs140845172	520519	C	A
19	rs113528484	520549	A	G
19	rs28514758	520555	T	C
19	rs12980280	520662	T	G
19	rs187692095	520670	G	C
19	rs571971825	520678	T	C
19	rs550130300	520732	T	C
19	rs151001177	520734	A	G
19	rs535689674	520741	T	C
19	rs369518431	520766	T	C
19	rs557431479	520788	C	T
19	rs576010665	520796	T	C
19	rs183922538	520821	G	A
19	rs144621742	521075	T	C
19	rs117572797	521076	A	G
19	rs529204633	521092	A	C
19	rs116964013	521101	T	C
19	rs569293419	521138	T	C
19	rs549666764	521139	A	G
19	rs140311842	521214	A	G
19	rs12610275	521407	G	A
19	rs34499874	521479	C	T
19	rs149395774	521508	A	G
19	rs547688329	521515	C	T
19	rs559260792	521516	A	G
19	rs533187000	521521	T	G
19	rs551178292	521522	T	C
19	rs143825758	521579	T	A
19	rs141994647	521674	A	G
19	rs565360200	521687	A	G
19	rs138550202	521715	T	C
19	rs563160073	521769	C	G
19	rs62130843	521816	G	C
19	rs55949113	521878	A	G
19	rs186191636	521910	T	G
19	rs181425135	521974	C	G
19	rs149940310	521994	T	C
19	rs76902756	522022	G	A
19	rs560699647	522054	G	T
19	rs55714911	522145	C	T
19	rs55901070	522280	T	C
19	rs565323478	522305	C	T
19	rs529738424	522311	A	G
19	rs375859331	522322	C	G
19	rs144052883	522348	T	C
19	rs12610721	522436	C	A
19	rs140767432	522448	C	G
19	rs55746904	522500	T	C
19	rs76324085	522721	T	G
19	rs72970279	522740	G	A
19	rs77594924	522845	G	A
19	rs62130858	522896	A	G
19	rs139061593	522910	A	G
19	rs527994197	522915	A	G
19	rs142963348	522954	G	C
19	rs148121165	522986	C	G
19	rs1865117	523110	A	G
19	rs537925098	523166	T	C
19	rs12980235	523238	G	A
19	rs559710708	523321	A	G
19	rs191651005	523499	A	G
19	rs184449263	523562	T	C
19	rs62130859	523653	A	G
19	rs543560871	523671	T	C
19	rs35433820	523746	T	C
19	rs535182295	523787	C	T
19	rs12984984	523816	T	C
19	rs12974124	523830	A	T
19	rs12981731	523833	C	A
19	rs558854014	523840	T	C
19	rs369280579	523842	T	C
19	rs373056053	523846	A	G
19	rs10423477	523912	A	G
19	rs547170052	523935	A	G
19	rs369780474	523936	T	C
19	rs532871129	523937	A	G
19	rs374084978	523967	C	G
19	rs188832442	523975	G	A
19	rs578020413	524021	T	C
19	rs545542092	524025	T	C
19	rs541178384	524093	A	G
19	rs532834399	524185	T	C
19	rs548704655	524231	C	T
19	rs539121550	524344	G	C
19	rs11878396	524362	G	A
19	rs184093565	524366	T	C
19	rs10403355	524373	G	A
19	rs11882673	524515	G	C
19	rs577449487	524539	C	G
19	rs141836129	524647	T	C
19	rs11879097	524709	C	T
19	rs554919598	525102	T	C
19	rs141705746	525181	G	C
19	rs552889955	525230	G	C
19	rs116623519	525241	A	G
19	rs118192028	525268	G	A
19	rs192285799	525301	A	G
19	rs72970287	525326	A	G
19	rs4919841	525341	C	T
19	rs565530056	525356	T	C
19	rs4244356	525413	A	G
19	rs548663489	525537	C	G
19	rs2396293	525739	C	T
19	rs572894413	525802	T	G
19	rs564887476	525901	G	A
19	rs532825208	525903	G	A
19	rs62132560	526084	C	T
19	rs150520353	526127	A	G
19	rs12459563	526307	T	C
19	rs540349179	526330	C	A
19	rs2894582	526333	A	C
19	rs77978034	526355	T	C
19	rs563084650	526393	C	A
19	rs530423831	526414	A	T
19	rs12461003	526480	A	T
19	rs557753104	526634	A	G
19	rs113191506	526800	A	T
19	rs2894583	526861	C	G
19	rs73505462	526969	C	G
19	rs1808678	527064	C	A
19	rs114313878	527067	A	G
19	rs74552686	527195	T	C
19	rs10420464	527244	A	G
19	rs34717489	527269	A	G
19	rs143797689	527419	A	G
19	rs200071715	527660	A	T
19	rs62132561	527677	A	T
19	rs560441579	527715	A	G
19	rs12980215	527889	A	G
19	rs1968455	527898	A	G
19	rs4439885	528018	C	G
19	rs557912599	528028	G	T
19	rs142016537	528079	A	G
19	rs555342499	528116	A	G
19	rs546151887	528158	A	G
19	rs12710076	528245	G	C
19	rs12710077	528246	A	G
19	rs190567012	528247	C	G
19	rs13344903	528362	A	C
19	rs2396294	528512	G	C
19	rs72970300	528591	G	C
19	rs193243902	528604	T	C
19	rs564325199	528904	A	G
19	rs745403	529004	T	C
19	rs528963828	529005	A	G
19	rs540088007	529061	G	C
19	rs184485577	529170	C	A
19	rs553550797	529228	C	A
19	rs1808679	529233	G	A
19	rs576255361	529350	T	C
19	rs72972105	529785	A	G
19	rs16990494	530109	G	A
19	rs189087066	530249	C	T
19	rs530470854	530352	C	T
19	rs16990498	530556	A	C
19	rs150067991	530656	T	C
19	rs16989712	530724	A	G
19	rs192084718	530771	G	A
19	rs16989724	531115	C	T
19	rs16989726	531157	C	G
19	rs185151998	531208	T	C
19	rs540737169	531253	G	T
19	rs530228467	531299	A	G
19	rs552896179	531477	A	C
19	rs16989739	531530	A	C
19	rs16989743	531546	A	C
19	rs17425535	531576	T	C
19	rs565534043	531592	C	G
19	rs16989750	531625	A	G
19	rs16989752	531736	C	A
19	rs6507	532066	T	C
19	rs199984661	532137	T	C
19	rs16990500	532268	T	G
19	rs16990502	532337	T	C
19	rs12985200	532347	C	T
19	rs16990506	532364	A	C
19	rs536402715	532397	T	C
19	rs4919914	532570	T	C
19	rs16990508	532575	T	A
19	rs567142738	532600	A	G
19	rs572183534	532682	T	G
19	rs537496597	532683	C	A
19	rs564310622	532764	T	C
19	rs17841731	532918	A	C
19	rs17841732	532930	G	C
19	rs17841733	532948	T	C
19	rs572889436	532981	T	C
19	rs12461965	533133	T	C
19	rs538561765	533190	T	G
19	rs12984645	533201	A	G
19	rs17841735	533314	A	G
19	rs527530911	533327	A	G
19	rs540354355	533333	A	G
19	rs562248714	533497	A	G
19	rs147363174	533519	A	G
19	rs12979110	533552	C	A
19	rs17841737	533692	C	T
19	rs6510823	533872	G	C
19	rs6510824	533986	C	T
19	rs570191489	534054	A	G
19	rs6510825	534062	G	A
19	rs543604407	534256	T	C
19	rs12976021	534263	C	T
19	rs16990532	534319	A	G
19	rs12972025	534350	T	C
19	rs570228092	534351	A	G
19	rs16990537	534395	A	G
19	rs36194358	534419	G	A
19	rs62132563	534426	T	C
19	rs62132564	534434	G	A
19	rs73919634	534506	A	T
19	rs112672295	534507	G	A
19	rs7249253	534601	T	G
19	rs531252469	534620	A	C
19	rs77994788	534656	G	A
19	rs61644328	534697	A	C
19	rs59935289	534700	G	A
19	rs7256060	534798	T	C
19	rs191669169	534915	G	T
19	rs7259421	535004	C	T
19	rs140398542	535077	T	C
19	rs570894238	535117	G	C
19	rs16990545	535248	G	A
19	rs192497408	535314	A	C
19	rs10415110	535535	A	G
19	rs567226541	535540	C	T
19	rs72972115	535591	T	C
19	rs10409849	535621	G	C
19	rs10415326	535634	G	A
19	rs561522177	535636	A	G
19	rs116932400	535893	A	G
19	rs538351708	536004	C	G
19	rs4264506	536088	T	C
19	rs75476778	536128	T	C
19	rs561124783	536154	A	G
19	rs554591668	536229	G	T
19	rs16990556	536245	A	G
19	rs146385161	536335	T	C
19	rs2396295	536437	A	G
19	rs569104921	536463	T	C
19	rs1108115	536510	G	A
19	rs892201	536536	C	T
19	rs7249135	536585	G	T
19	rs1108113	536681	C	T
19	rs892203	536742	T	C
19	rs1108114	536878	A	G
19	rs892204	536900	G	A
19	rs141012488	537229	A	C
19	rs2011226	537414	A	G
19	rs2011225	537421	T	C
19	rs11883123	537453	T	C
19	rs561380001	537459	A	T
19	rs529532980	537464	G	T
19	rs547821044	537501	T	C
19	rs533324617	537554	A	G
19	rs2011211	537598	T	C
19	rs543560982	537618	T	C
19	rs2011210	537645	C	G
19	rs535747164	537685	G	A
19	rs553740681	537690	T	C
19	rs2011204	537694	T	C
19	rs575716107	537762	C	T
19	rs528813518	537903	T	C
19	rs147651045	537981	T	C
19	rs8104513	538098	A	G
19	rs8107361	538160	A	G
19	rs10421502	538169	A	T
19	rs17841765	538229	A	G
19	rs578178652	538326	A	G
19	rs2288951	538487	A	G
19	rs146359513	538499	T	C
19	rs16990597	538531	G	A
19	rs16990600	538599	G	T
19	rs577616744	538642	G	A
19	rs12983064	538687	A	G
19	rs16989781	538797	A	G
19	rs2288952	538930	G	A
19	rs142363739	538951	A	G
19	rs16989793	538982	T	C
19	rs2288953	538994	T	C
19	rs559232149	539097	A	G
19	rs573340187	539111	T	G
19	rs565346557	539125	T	C
19	rs532522609	539126	A	G
19	rs2288954	539174	G	C
19	rs2288955	539222	A	G
19	rs7255072	539250	A	G
19	rs10402948	539266	T	C
19	rs2288956	539279	T	C
19	rs556983533	539354	A	C
19	rs565993068	539472	C	T
19	rs10853978	539593	T	C
19	rs550648439	539719	A	G
19	rs11667548	539730	G	C
19	rs16990622	539753	A	G
19	rs10853979	539812	A	C
19	rs10853980	539817	T	C
19	rs191638856	539819	T	C
19	rs17672563	539871	T	C
19	rs147613525	539876	T	C
19	rs565181219	539902	A	C
19	rs10419323	539903	A	G
19	rs574415290	540005	A	C
19	rs12985264	540678	A	G
19	rs142231793	540842	A	G
19	rs151212892	540861	A	G
19	rs563053670	540864	G	A
19	rs78582371	540917	A	G
19	rs565142831	541081	G	C
19	rs16990625	541095	T	C
19	rs12609463	541133	A	G
19	rs16990634	541217	A	G
19	rs16990638	541242	C	T
19	rs12608630	541260	C	T
19	rs201584025	541442	A	G
19	rs200761288	541463	A	G
19	rs550012804	541496	A	G
19	rs140384237	541536	A	G
19	rs191947256	541599	A	C
19	rs7150	541685	T	C
19	rs572034401	541775	T	C
19	rs149885611	541853	T	C
19	rs16990659	541887	A	G
19	rs7528	541917	T	C
19	rs7529	542009	T	A
19	rs183007797	542232	A	G
19	rs16990684	542339	T	C
19	rs3826891	542395	A	G
19	rs534707935	542457	A	C
19	rs144633844	542461	A	G
19	rs3760880	542473	T	G
19	rs3760879	542494	A	G
19	rs537189363	542503	T	C
19	rs16990696	542598	A	G
19	rs3760878	542654	A	G
19	rs3760877	542672	T	C
19	rs3760876	542674	C	G
19	rs187411781	542796	T	C
19	rs567266711	542852	G	A
19	rs534584598	542860	C	T
19	rs141575666	542867	G	T
19	rs16990703	542884	G	T
19	rs557687483	542933	A	G
19	rs17841767	543025	C	G
19	rs528605310	543051	A	C
19	rs185162828	543099	A	G
19	rs4595903	543215	A	G
19	rs17841770	543219	T	C
19	rs17841771	543264	T	C
19	rs552997489	543281	T	G
19	rs17841772	543349	T	C
19	rs10402909	543359	T	C
19	rs16990714	543497	T	C
19	rs16990715	543568	T	C
19	rs16990717	543574	T	C
19	rs558593747	543706	A	G
19	rs16990722	543707	T	C
19	rs16990724	543737	C	G
19	rs531314182	543798	G	C
19	rs567169984	543807	A	G
19	rs556521116	543846	G	A
19	rs77898848	543865	G	A
19	rs542220584	543883	C	G
19	rs573200101	543885	A	G
19	rs529623836	543970	T	C
19	rs554170177	544042	G	C
19	rs148492637	544068	A	C
19	rs892209	544140	A	G
19	rs562416153	544169	A	G
19	rs527977154	544208	A	C
19	rs142650196	544212	A	G
19	rs12981692	544277	G	C
19	rs146424661	544278	A	G
19	rs3760874	544315	A	G
19	rs74469649	544649	T	C
19	rs74328501	544650	A	G
19	rs115345347	544796	T	A
19	rs116301773	544797	T	C
19	rs80248732	544801	T	C
19	rs56885937	544862	A	G
19	rs56180628	544958	C	T
19	rs571782589	544965	T	C
19	rs140176663	544983	A	G
19	rs576669395	544985	T	C
19	rs112425795	544990	C	T
19	rs562236365	545097	T	C
19	rs529526327	545098	T	C
19	rs547989500	545099	G	A
19	rs17603889	545153	T	C
19	rs569985729	545246	T	C
19	rs138314088	545254	C	G
19	rs535291510	545388	G	C
19	rs565449146	545408	C	T
19	rs543036981	545485	C	T
19	rs62132574	545504	C	T
19	rs28554110	545547	A	G
19	rs4919844	545593	T	C
19	rs113158214	545636	T	C
19	rs112297042	545637	A	G
19	rs28666917	545639	A	G
19	rs112032506	545792	T	C
19	rs4919845	545799	T	A
19	rs113768653	545844	T	C
19	rs559207772	545845	A	G
19	rs111935156	545847	A	G
19	rs368426078	545878	T	C
19	rs143197397	545923	A	G
19	rs12976921	545950	C	T
19	rs5029546	545976	T	C
19	rs5029545	546019	G	A
19	rs5027244	546159	A	G
19	rs563291336	546160	G	A
19	rs5027243	546169	T	A
19	rs192434736	546222	G	A
19	rs58650960	546340	G	A
19	rs138681559	546577	C	T
19	rs528157102	546721	T	C
19	rs148038593	546730	T	C
19	rs141753657	546793	A	G
19	rs113072433	546820	G	A
19	rs577207954	546913	C	G
19	rs542855947	546980	T	C
19	rs76307548	546993	A	G
19	rs62132576	547054	A	G
19	rs188296189	547160	A	G
19	rs4919846	547224	A	G
19	rs143995851	547313	A	G
19	rs61729586	547346	T	C
19	rs2070794	547483	A	G
19	rs2070795	547491	C	T
19	rs193277130	547532	C	T
19	rs2070796	547555	A	G
19	rs2070797	547561	A	G
19	rs2070799	547869	C	G
19	rs75799132	547871	A	G
19	rs12460008	547970	C	G
19	rs2070800	547973	T	C
19	rs28716993	548013	C	G
19	rs537627996	548034	G	C
19	rs2070801	548051	C	T
19	rs201024039	548495	A	G
19	rs112816888	548500	T	C
19	rs114537924	548612	A	G
19	rs553446143	548691	A	G
19	rs199959962	548717	A	G
19	rs111974403	548722	A	C
19	rs541579834	548775	T	C
19	rs551457977	548887	A	C
19	rs567959911	548946	T	C
19	rs150398893	549041	T	C
19	rs200669012	549063	T	C
19	rs59771750	549080	G	A
19	rs200398398	549171	T	C
19	rs578050364	549374	T	C
19	rs114438921	549382	T	G
19	rs547195913	549442	C	G
19	rs1599884	549492	A	G
19	rs12459388	549509	G	A
19	rs112722986	549515	C	T
19	rs548964053	549568	A	C
19	rs1599883	549595	T	C
19	rs59539774	549667	A	G
19	rs1599882	549678	A	G
19	rs58562291	549725	C	T
19	rs58601458	549728	G	C
19	rs111763479	549829	C	A
19	rs111802828	550063	C	A
19	rs111775147	550149	G	A
19	rs530721942	550163	A	G
19	rs78821053	550280	C	G
19	rs72972141	550352	T	C
19	rs78565480	550372	T	C
19	rs112734481	550517	C	G
19	rs113271008	550520	T	C
19	rs28379543	550632	A	T
19	rs28478589	550648	T	C
19	rs184052733	550798	A	C
19	rs188067051	550816	A	G
19	rs192482716	551122	T	C
19	rs12609636	551145	G	C
19	rs575579716	551152	G	A
19	rs536464252	551154	A	C
19	rs145884088	551167	T	C
19	rs540366938	551234	T	C
19	rs186693557	551253	T	C
19	rs75513902	551260	T	C
19	rs12608511	551374	A	G
19	rs142843370	551412	C	G
19	rs569178604	551437	T	C
19	rs35586039	551572	T	C
19	rs533726577	551732	T	C
19	rs558641560	551734	T	C
19	rs576831354	551738	T	C
19	rs543815860	551748	T	C
19	rs555691191	551753	T	C
19	rs574090218	551754	C	T
19	rs11670122	552231	T	C
19	rs566629437	552278	G	A
19	rs34288851	552297	G	A
19	rs574127276	552402	C	T
19	rs186177387	552414	A	C
19	rs546385869	552487	A	G
19	rs34823013	552579	T	G
19	rs117409876	552587	T	C
19	rs7247601	552650	T	C
19	rs34244885	552656	T	C
19	rs12459759	552689	A	G
19	rs77590703	552746	T	C
19	rs535096517	552767	A	G
19	rs7251100	552943	A	G
19	rs562181458	552948	T	C
19	rs55946831	553066	T	C
19	rs55913760	553080	A	C
19	rs34985004	553116	G	C
19	rs35764810	553140	C	G
19	rs11879663	553147	C	G
19	rs34809757	553185	A	G
19	rs8100298	553208	T	C
19	rs35799963	553216	T	C
19	rs573375984	553256	T	C
19	rs191140320	553272	T	C
19	rs10402049	553276	C	T
19	rs60015268	553288	A	T
19	rs183279600	553397	G	A
19	rs578145201	553406	C	T
19	rs561593982	553508	T	C
19	rs529072250	553568	G	C
19	rs62132579	553755	G	C
19	rs556088099	553767	T	C
19	rs567796051	553784	C	T
19	rs150877723	553857	A	G
19	rs77973044	554101	C	A
19	rs35026971	554104	C	A
19	rs567918217	554121	T	A
19	rs534918828	554123	A	T
19	rs188141618	554473	A	G
19	rs545161177	554636	A	C
19	rs145197700	554826	A	G
19	rs536256739	554916	A	G
19	rs12611042	554919	T	C
19	rs565055798	555117	T	C
19	rs4919847	555194	G	T
19	rs138653750	555195	G	T
19	rs536397291	555211	G	T
19	rs7254490	555217	G	T
19	rs533920942	555295	T	C
19	rs553251594	555314	T	C
19	rs62132580	555353	G	C
19	rs140887652	555379	T	G
19	rs150159678	555383	A	G
19	rs184560201	555442	A	G
19	rs565247513	555559	T	G
19	rs61546845	555724	C	G
19	rs146925707	555833	A	G
19	rs138062540	555839	T	C
19	rs149482104	555882	A	G
19	rs186037410	556010	G	A
19	rs12462132	556112	A	G
19	rs73918122	556141	A	G
19	rs552699056	556240	A	G
19	rs564513690	556249	C	A
19	rs8106283	556308	G	T
19	rs550921236	556352	A	G
19	rs8108920	556396	A	G
19	rs12979350	556525	G	C
19	rs4919850	556632	A	G
19	rs4919851	556692	A	G
19	rs142018503	556896	T	C
19	rs117434807	557185	T	C
19	rs190497093	557346	A	C
19	rs143617374	557432	A	G
19	rs551910494	557447	T	C
19	rs139646572	557531	T	C
19	rs567998229	557532	A	G
19	rs535407616	557534	A	C
19	rs554189872	557536	A	G
19	rs555810715	557671	G	T
19	rs112445826	557722	A	G
19	rs545686599	557765	T	C
19	rs112747011	557787	G	C
19	rs62132582	557838	G	T
19	rs34157275	557852	G	A
19	rs35464034	557854	C	G
19	rs565677381	557884	G	A
19	rs182712187	557918	T	C
19	rs548375590	557946	A	G
19	rs116184613	557979	C	T
19	rs115180894	557991	T	C
19	rs150107679	558066	A	G
19	rs543569416	558178	G	T
19	rs549885153	558183	C	G
19	rs112316711	558350	A	G
19	rs191902695	558419	T	C
19	rs376557623	558422	G	A
19	rs6510836	558434	T	C
19	rs62132584	558488	A	G
19	rs112667502	558491	A	G
19	rs1808688	558714	C	G
19	rs1808687	558787	C	G
19	rs555353551	558932	C	T
19	rs146304361	558971	C	A
19	rs7246514	559000	T	C
19	rs115343228	559046	T	C
19	rs117372428	559344	G	C
19	rs12151236	559388	T	A
19	rs540521938	559505	T	C
19	rs565171701	559512	C	A
19	rs532547210	559513	A	G
19	rs550684707	559514	T	C
19	rs569221002	559515	A	C
19	rs571491839	559556	A	G
19	rs34154934	559614	A	G
19	rs35887656	559619	C	G
19	rs565211229	559694	A	G
19	rs11667097	559829	A	G
19	rs181728703	559861	A	G
19	rs186900806	559984	C	G
19	rs10423512	560025	G	A
19	rs558834684	560032	T	C
19	rs7255599	560068	A	G
19	rs182269302	560145	G	A
19	rs73918124	560248	G	A
19	rs552563028	560258	C	G
19	rs11672510	560327	A	G
19	rs148227049	560500	G	A
19	rs189548916	560560	G	A
19	rs546317337	560589	G	T
19	rs578150432	560591	T	C
19	rs187174537	560592	A	G
19	rs9304916	560598	G	A
19	rs529856591	560600	G	C
19	rs10405208	560603	C	T
19	rs566325435	560606	A	G
19	rs58776109	560638	G	A
19	rs570138063	560662	A	G
19	rs9304917	560706	C	T
19	rs9304918	560708	T	G
19	rs9304919	560781	C	T
19	rs10420251	560782	A	G
19	rs185555850	560835	C	G
19	rs536195497	560910	G	A
19	rs558292792	560939	C	T
19	rs552989372	560949	T	C
19	rs10426013	561019	C	G
19	rs566336180	561315	A	G
19	rs118025779	561345	T	A
19	rs545947263	561363	A	G
19	rs187193772	561464	T	C
19	rs144681627	561496	A	G
19	rs12151088	561522	C	T
19	rs180978347	561540	A	G
19	rs10084108	561632	C	G
19	rs62132585	561773	C	T
19	rs62132586	561779	T	C
19	rs76360971	561796	C	G
19	rs62132587	561816	G	A
19	rs534703125	561868	T	A
19	rs151018349	561872	A	T
19	rs12980751	561888	C	T
19	rs149678208	562004	A	G
19	rs62132588	562049	A	G
19	rs62132589	562060	G	A
19	rs78159945	562068	T	C
19	rs11671398	562134	A	C
19	rs10407587	562158	A	G
19	rs11671403	562184	A	C
19	rs12979017	562237	G	A
19	rs61562870	562253	A	G
19	rs11671447	562292	A	G
19	rs118072739	562387	G	A
19	rs4919852	562530	T	C
19	rs565004127	562654	G	C
19	rs528998892	562743	A	G
19	rs148179795	562855	C	T
19	rs56165924	562874	T	C
19	rs556724924	562890	A	G
19	rs4919853	562902	G	C
19	rs111330753	562969	T	C
19	rs12460132	563032	A	G
19	rs562769956	563049	T	C
19	rs557314940	563099	G	A
19	rs147475177	563118	T	C
19	rs368852088	563126	A	T
19	rs79266730	563260	G	A
19	rs73491900	563342	A	G
19	rs192734020	563415	A	G
19	rs571381994	563472	C	T
19	rs550420593	563539	T	G
19	rs11085113	563613	A	G
19	rs12608452	563639	C	T
19	rs142197137	563668	T	C
19	rs184291728	563700	T	C
19	rs151143724	563744	A	G
19	rs571077533	563831	T	C
19	rs181821304	563852	A	T
19	rs572490310	563883	A	G
19	rs11085114	563986	A	G
19	rs11085115	564018	A	G
19	rs570340891	565450	G	C
19	rs188021132	565598	T	C
19	rs12151357	565613	C	T
19	rs12151031	565640	T	C
19	rs72972167	565641	T	C
19	rs562408892	565675	A	G
19	rs62132616	565807	C	T
19	rs62132617	565816	A	G
19	rs12151037	565834	C	T
19	rs567555059	565840	A	G
19	rs112981598	565879	C	T
19	rs12150964	565922	A	G
19	rs35620329	566054	C	T
19	rs34884009	566103	C	T
19	rs111419280	566149	A	G
19	rs112305641	566159	G	A
19	rs112275553	566223	G	A
19	rs11671201	566248	G	A
19	rs182553350	566280	C	T
19	rs551862959	566281	A	G
19	rs188415247	566282	C	T
19	rs192646289	566288	C	T
19	rs567304162	566326	A	C
19	rs112746130	566337	T	C
19	rs12983175	566346	G	A
19	rs374275948	566377	T	C
19	rs368663108	566383	T	C
19	rs144013486	566499	A	G
19	rs139869760	566699	A	G
19	rs10417186	566738	A	C
19	rs578215461	566873	T	G
19	rs142088820	566934	C	T
19	rs10407298	566968	G	C
19	rs561009266	566978	T	C
19	rs1045765	567016	G	T
19	rs181160402	567046	T	C
19	rs10403492	567107	T	C
19	rs190473648	567266	A	C
19	rs4919854	567288	A	G
19	rs565068229	567342	G	A
19	rs12982454	567467	A	C
19	rs12986255	567699	C	G
19	rs35859122	567780	A	G
19	rs35244554	567981	G	A
19	rs62132620	568058	C	T
19	rs112306765	568104	C	G
19	rs12978365	568189	C	T
19	rs117239958	568190	A	G
19	rs4919855	568371	A	G
19	rs12979138	568456	C	T
19	rs554256882	568459	A	G
19	rs62132621	568820	A	G
19	rs548483648	568950	T	C
19	rs182974207	569036	C	G
19	rs534216251	569068	A	G
19	rs559141090	569087	T	C
19	rs62132622	569250	A	G
19	rs560284906	569356	T	C
19	rs527768288	569469	C	T
19	rs62132623	569500	G	A
19	rs117456440	569654	C	T
19	rs10408408	569721	G	T
19	rs4919856	569865	T	C
19	rs4919857	570124	T	C
19	rs182420276	570165	G	T
19	rs527257378	570180	T	C
19	rs10401448	570193	C	G
19	rs7245628	570206	G	A
19	rs4919858	570316	T	C
19	rs553950083	570320	C	G
19	rs10422496	570357	T	C
19	rs555965125	570717	G	A
19	rs55997285	570854	C	G
19	rs76883773	570870	G	C
19	rs56367411	570872	T	C
19	rs34167040	570879	G	A
19	rs568693210	570913	T	G
19	rs56014328	571044	G	A
19	rs569691303	571081	C	A
19	rs142430380	571111	G	C
19	rs541611995	571297	G	C
19	rs553928867	571304	T	C
19	rs28989769	571320	G	T
19	rs545869381	571354	T	G
19	rs28989772	571397	A	G
19	rs56087693	571423	G	A
19	rs28915396	571511	A	G
19	rs537171122	571633	T	G
19	rs62132624	571781	A	T
19	rs28915398	571889	A	G
19	rs534604742	571924	A	G
19	rs28915400	572004	T	G
19	rs555094799	572258	T	A
19	rs4919859	572317	C	G
19	rs183979701	572528	G	A
19	rs145461969	572550	T	G
19	rs201850688	572671	G	C
19	rs11551906	572680	G	A
19	rs552965493	572807	T	G
19	rs28915407	572811	T	G
19	rs142683396	572823	A	G
19	rs28915408	572860	A	G
19	rs2072307	572878	C	T
19	rs577273577	572884	T	G
19	rs28989774	572988	A	G
19	rs968506	572998	C	G
19	rs546352239	573052	T	C
19	rs2072308	573205	C	T
19	rs562859992	573336	G	C
19	rs181996046	573357	T	C
19	rs150718850	573405	A	C
19	rs575145394	573502	C	G
19	rs28921968	573698	G	C
19	rs117305685	573778	T	C
19	rs541386550	574025	T	C
19	rs182543989	574116	C	G
19	rs140055452	574127	T	C
19	rs7259828	574301	T	C
19	rs556660637	574423	A	G
19	rs149212575	574429	A	T
19	rs112785861	574532	A	G
19	rs151237303	574545	T	C
19	rs140499328	574547	T	C
19	rs111791696	574573	A	T
19	rs550252331	574726	G	C
19	rs12609912	574927	T	C
19	rs12609053	575083	C	G
19	rs12609063	575159	A	G
19	rs141043764	575177	A	G
19	rs10412522	575255	A	G
19	rs565755933	575379	T	C
19	rs28921971	575445	T	C
19	rs576903171	575511	A	G
19	rs535755097	575647	C	G
19	rs28921974	575754	C	T
19	rs2238540	575805	T	G
19	rs2238541	575818	T	C
19	rs28921976	575898	C	T
19	rs28921977	575921	G	A
19	rs12979852	575942	T	C
19	rs2238542	575964	T	C
19	rs537007790	576332	T	C
19	rs28921978	576377	T	G
19	rs72972182	576466	C	A
19	rs2238543	576675	C	T
19	rs187875345	576707	A	G
19	rs2238544	576716	G	A
19	rs538891893	576754	G	A
19	rs28921981	576771	A	G
19	rs2238545	576932	C	T
19	rs201920784	576962	G	T
19	rs185382187	577061	A	C
19	rs546184838	577132	C	G
19	rs148498598	577186	C	G
19	rs7260603	577246	A	G
19	rs12611131	577321	T	C
19	rs8110980	577347	T	C
19	rs7252138	577426	G	T
19	rs7245585	577436	C	G
19	rs189315508	577599	A	G
19	rs575490602	577700	T	C
19	rs2283569	577760	C	T
19	rs144824657	577782	T	G
19	rs181004617	577793	A	G
19	rs2283570	578208	T	C
19	rs552797010	578233	A	G
19	rs2283571	578239	T	C
19	rs539842435	578268	T	C
19	rs527988792	578478	G	C
19	rs552833814	578514	T	C
19	rs550219855	578556	C	G
19	rs28921986	578668	T	G
19	rs28921987	578725	A	G
19	rs537549208	578763	G	C
19	rs1138150	578785	C	T
19	rs1138151	578794	G	A
19	rs28921989	578976	T	C
19	rs7253615	579010	A	G
19	rs2283572	579035	T	C
19	rs2283573	579100	T	C
19	rs28921990	579157	C	T
19	rs529379861	579265	A	G
19	rs146186991	579422	A	G
19	rs10416405	579432	C	G
19	rs191842753	579448	T	G
19	rs2283574	579450	A	G
19	rs41276870	579501	T	C
19	rs201881530	579522	G	A
19	rs1803202	579627	T	C
19	rs61729580	579630	A	G
19	rs12608994	579699	T	C
19	rs12609013	579713	T	C
19	rs553131488	579730	A	G
19	rs28992470	579907	A	G
19	rs148868153	579938	T	C
19	rs28992471	580012	A	C
19	rs2041192	580154	G	A
19	rs2108832	580268	C	G
19	rs138600800	580299	C	T
19	rs11879069	580333	A	G
19	rs199867545	580335	G	C
19	rs2229664	580388	G	C
19	rs140722203	580397	A	G
19	rs28992474	580575	T	C
19	rs4682	580665	C	T
19	rs1803535	580710	A	G
19	rs199564958	580750	A	G
19	rs10422916	580810	C	T
19	rs11879178	580811	A	G
19	rs10422922	580822	G	T
19	rs28992478	580887	G	C
19	rs10402344	581054	C	T
19	rs10422066	581070	G	A
19	rs375240640	581167	A	G
19	rs113033881	581253	C	A
19	rs200467897	581428	T	C
19	rs199862501	581548	T	C
19	rs3764937	581633	A	G
19	rs185996213	581714	C	A
19	rs527804308	581770	T	C
19	rs566302789	581806	T	C
19	rs3764938	581815	T	C
19	rs28992483	581944	T	C
19	rs28992484	581956	T	C
19	rs527846123	581969	A	G
19	rs28992485	581974	T	C
19	rs531691645	582001	A	G
19	rs529959881	582016	C	T
19	rs532703227	582071	A	G
19	rs28992486	582077	G	A
19	rs28992487	582092	G	C
19	rs191110653	582137	A	G
19	rs4919862	582253	T	C
19	rs576495399	582329	T	C
19	rs552366872	582443	T	G
19	rs2074962	582468	G	A
19	rs2072309	582505	A	G
19	rs199725376	582586	T	C
19	rs572733540	582624	G	T
19	rs539709135	582628	G	T
19	rs558352034	582632	G	C
19	rs2072310	582693	T	C
19	rs561885264	582762	T	C
19	rs183270957	582774	T	C
19	rs8637	582775	G	A
19	rs8259	582927	A	T
19	rs118187381	582960	A	G
19	rs13676	583268	A	G
19	rs150860707	583357	T	C
19	rs192885278	583411	A	G
19	rs6757	583418	C	T
19	rs532719850	583443	G	C
19	rs1049676	583450	T	C
19	rs6758	583460	A	G
19	rs529813357	583490	T	C
19	rs548262262	583581	T	C
19	rs28992491	583662	G	A
19	rs373200426	583683	T	C
19	rs2238546	583698	A	G
19	rs28992492	583711	A	G
19	rs28992494	583744	G	A
19	rs28992495	583760	T	A
19	rs73918143	583856	T	A
19	rs73918144	583899	G	T
19	rs73918145	584051	G	A
19	rs56696623	584150	A	G
19	rs73918146	584211	C	T
19	rs573884608	584267	T	C
19	rs368478338	584301	T	C
19	rs148019570	584302	A	G
19	rs117276777	584310	T	G
19	rs560904978	584324	T	C
19	rs111854952	584351	C	T
19	rs79361899	584355	A	G
19	rs10408509	584358	T	C
19	rs530651310	584520	T	C
19	rs530237128	584587	A	G
19	rs527733277	584630	T	C
19	rs538512018	584661	A	G
19	rs73501782	584782	G	A
19	rs73918148	584784	G	A
19	rs12980986	584829	T	C
19	rs527768576	584846	T	C
19	rs114690360	585083	A	G
19	rs113966063	585091	A	G
19	rs148544695	585186	C	T
19	rs79718378	585219	C	G
19	rs67945626	585282	A	G
19	rs368803299	585322	G	A
19	rs577117875	585348	G	A
19	rs546371321	585403	T	C
19	rs72972186	585544	A	G
19	rs117928575	585582	T	A
19	rs66897144	585618	G	A
19	rs76485498	585651	T	C
19	rs181941559	585664	A	G
19	rs141434098	585702	A	G
19	rs7254543	585805	A	C
19	rs149888378	585837	A	G
19	rs560233180	585856	T	C
19	rs566276084	586110	A	G
19	rs569867364	586127	A	G
19	rs72972188	586242	C	T
19	rs10413962	586330	A	T
19	rs182712456	586611	A	G
19	rs55869726	586693	A	G
19	rs56101188	586745	C	T
19	rs534682671	586746	T	C
19	rs12609737	586782	T	C
19	rs578041829	586787	A	G
19	rs12609750	586814	T	C
19	rs12609751	586822	T	C
19	rs34830716	586866	G	C
19	rs35926953	586898	T	G
19	rs12611055	587043	C	T
19	rs539065914	587073	A	G
19	rs4919864	587080	G	A
19	rs187372650	587145	C	G
19	rs4919812	587162	T	C
19	rs4552121	587308	A	G
19	rs546859576	587398	C	G
19	rs536953517	587459	T	C
19	rs8104743	587532	A	G
19	rs192280715	587658	T	C
19	rs8107590	587659	G	A
19	rs542257702	587681	G	T
19	rs187882324	587683	G	T
19	rs8111125	587747	A	T
19	rs147259454	587806	C	T
19	rs35775177	587919	G	A
19	rs34144639	587923	T	G
19	rs11085129	587964	T	C
19	rs7507720	587977	T	G
19	rs573505350	587991	G	A
19	rs11882870	588053	T	A
19	rs117905734	588261	G	C
19	rs873634	588305	C	A
19	rs186036797	588318	C	G
19	rs117676441	588372	A	G
19	rs562905462	588392	G	A
19	rs532970815	588448	A	G
19	rs10422590	588516	G	A
19	rs148483503	588523	C	T
19	rs73501801	588715	A	C
19	rs3814895	588860	C	T
19	rs3814894	588934	C	T
19	rs200252497	589046	G	A
19	rs75991344	589257	A	G
19	rs72972190	589315	C	A
19	rs548341371	589365	T	C
19	rs192057249	589486	A	G
19	rs72618586	589581	G	A
19	rs546774356	589725	A	C
19	rs535704959	589749	G	C
19	rs554311159	589751	G	A
19	rs572230705	589753	G	C
19	rs557742932	589756	G	A
19	rs576066909	589785	G	A
19	rs113534512	590172	G	A
19	rs186019555	590323	T	G
19	rs190846720	590365	A	G
19	rs560359968	590366	T	G
19	rs200057212	590367	T	C
19	rs200870925	590402	A	G
19	rs536120272	590658	A	G
19	rs535715933	591126	G	C
19	rs111406497	591208	A	G
19	rs57373049	591355	A	G
19	rs182194682	591461	T	C
19	rs531403077	591581	T	G
19	rs4919865	591642	A	G
19	rs28580097	591698	G	T
19	rs146703797	591805	C	G
19	rs115966794	592054	A	G
19	rs117367944	592106	T	C
19	rs543467718	592107	A	G
19	rs576230492	592458	A	G
19	rs149008044	592466	G	C
19	rs573636789	592508	T	G
19	rs143799632	592517	A	G
19	rs188542948	592619	A	G
19	rs531181545	592635	G	C
19	rs117582572	592636	A	G
19	rs558082124	592862	A	G
19	rs12977194	593018	G	A
19	rs34024843	593142	T	C
19	rs35771564	593156	G	A
19	rs72972195	593275	A	G
19	rs11883347	593319	C	T
19	rs11882708	593345	G	A
19	rs11881704	593347	T	C
19	rs2392750	593382	C	T
19	rs11881729	593428	T	C
19	rs11879552	593464	A	G
19	rs11882728	593490	G	A
19	rs139181679	593513	A	G
19	rs143063425	593556	A	G
19	rs147404977	593570	C	A
19	rs12972945	593580	C	G
19	rs4919866	593609	A	G
19	rs12973177	593638	A	G
19	rs113083835	593734	A	G
19	rs12973449	593757	A	G
19	rs116064639	593853	A	G
19	rs117229853	593854	T	C
19	rs4919813	593889	G	C
19	rs544337267	593904	T	C
19	rs117772966	593986	T	C
19	rs148685419	594128	A	T
19	rs191615021	594180	A	G
19	rs568909728	594218	T	C
19	rs554573607	594230	T	G
19	rs73918153	594393	A	G
19	rs528377778	594568	T	C
19	rs571281070	594582	T	C
19	rs3852908	594599	C	T
19	rs146663107	594607	T	C
19	rs80258548	594621	C	G
19	rs115100933	594736	A	G
19	rs574839311	594796	A	T
19	rs375183762	594809	A	G
19	rs7246270	594954	C	A
19	rs151304155	594965	T	C
19	rs577070039	595172	A	G
19	rs187662643	595218	A	C
19	rs527347085	595257	T	C
19	rs371944171	595294	G	C
19	rs3852909	595560	C	T
19	rs150450135	595679	A	G
19	rs145432806	595812	G	C
19	rs180967611	595833	A	G
19	rs557868166	595853	A	G
19	rs116447165	595893	A	G
19	rs115735642	595905	T	C
19	rs567703945	596141	A	G
19	rs557637623	596265	A	G
19	rs147053889	596308	T	C
19	rs573351980	596339	T	C
19	rs116779304	596418	A	G
19	rs7257969	596420	T	C
19	rs572069856	596477	A	G
19	rs536848315	596526	C	G
19	rs531945457	596663	C	G
19	rs528565777	596745	C	G
19	rs550339309	596843	A	G
19	rs116300723	596927	A	G
19	rs113518245	597021	G	C
19	rs575974093	597163	T	C
19	rs138670461	597240	A	G
19	rs146183851	597432	A	G
19	rs115038511	597444	A	G
19	rs66757735	597562	G	C
19	rs374461328	597568	A	C
19	rs113173573	597635	C	G
19	rs560847332	597720	A	G
19	rs528307758	597751	T	C
19	rs546738714	597752	C	T
19	rs113681868	597771	T	C
19	rs73918156	597790	C	T
19	rs67376723	597957	T	C
19	rs184721597	598358	A	G
19	rs537053741	598405	T	C
19	rs144896216	598437	A	G
19	rs57425230	598738	A	C
19	rs562589817	598847	G	A
19	rs549933383	598989	T	C
19	rs72972200	599102	T	C
19	rs181784204	599294	T	C
19	rs547894844	599507	T	C
19	rs187981568	599551	A	G
19	rs541624763	599555	A	G
19	rs369552209	599609	T	C
19	rs529813628	599680	T	C
19	rs11085136	599687	G	C
19	rs11085137	599710	A	C
19	rs113112506	599742	C	T
19	rs568347886	600012	T	C
19	rs142402058	600089	T	C
19	rs573965390	600216	T	C
19	rs12462925	600246	T	C
19	rs12462928	600264	T	C
19	rs183811929	600271	G	C
19	rs186674769	600360	T	G
19	rs72974103	600573	C	T
19	rs140882080	600577	T	C
19	rs563789315	600741	C	A
19	rs151025906	600760	T	C
19	rs111636190	600769	G	C
19	rs140991710	600868	A	G
19	rs115532412	601036	T	C
19	rs112198576	601056	T	G
19	rs545640276	601075	C	G
19	rs115746594	601078	T	G
19	rs146730637	601240	C	G
19	rs140355516	601318	C	A
19	rs569557493	601372	T	C
19	rs12461820	601373	A	G
19	rs117139858	601420	A	C
19	rs571852312	601435	A	G
19	rs564154746	601440	A	G
19	rs555096993	601649	T	C
19	rs564956227	601828	A	G
19	rs112595460	602080	C	T
19	rs10410534	602119	T	C
19	rs112655804	602415	C	T
19	rs139864471	602465	T	C
19	rs73503922	602673	C	T
19	rs142260673	602726	A	T
19	rs560863157	602838	G	C
19	rs189967530	602875	A	G
19	rs118162946	602881	A	G
19	rs72974105	602945	T	C
19	rs533881258	603346	A	G
19	rs142154006	603441	A	G
19	rs11881654	603460	C	T
19	rs201151762	603503	A	G
19	rs4919815	603513	T	C
19	rs56342526	603625	C	T
19	rs56131056	603634	C	T
19	rs55659726	603769	C	T
19	rs200708709	603817	T	C
19	rs56170955	603826	T	C
19	rs56180027	603832	T	C
19	rs55780677	603874	T	C
19	rs201131143	603971	G	A
19	rs10409268	604022	G	A
19	rs545357612	604027	T	C
19	rs140389473	604327	T	C
19	rs543617634	604359	A	G
19	rs529485439	604426	G	C
19	rs116638365	604441	G	A
19	rs117963658	604443	C	G
19	rs551771783	604553	G	T
19	rs570763437	604563	A	G
19	rs531599190	604624	A	G
19	rs11666354	604630	A	G
19	rs11666355	604634	A	G
19	rs553598641	604667	A	G
19	rs565407598	604805	G	A
19	rs539046395	604809	G	C
19	rs57380172	604895	G	A
19	rs191473796	604929	A	G
19	rs11669620	604934	T	C
19	rs574185651	604955	T	G
19	rs559614790	604967	T	A
19	rs563715377	604985	T	G
19	rs56279131	605090	T	C
19	rs55839339	605093	A	G
19	rs12981860	605171	T	C
19	rs139997813	605189	C	G
19	rs370161441	605207	T	C
19	rs80135478	605228	T	C
19	rs542977473	605232	A	G
19	rs12977789	605255	T	C
19	rs116852794	605316	G	C
19	rs371873903	605384	C	T
19	rs113491820	605488	C	T
19	rs573149430	605581	G	C
19	rs60910715	605592	C	T
19	rs58849057	605644	C	T
19	rs7259120	605783	A	T
19	rs34485160	605800	T	C
19	rs189038301	605813	T	C
19	rs539235945	605844	C	A
19	rs557546645	605845	A	G
19	rs10408159	605885	T	C
19	rs7252580	605899	A	G
19	rs148379044	605920	A	G
19	rs34321099	605968	T	C
19	rs7255568	605985	A	G
19	rs7252617	606021	T	C
19	rs62132629	606045	T	C
19	rs10413977	606140	T	C
19	rs10424225	606143	G	A
19	rs10419399	606169	A	G
19	rs35208581	606212	T	C
19	rs10424455	606258	G	A
19	rs10419650	606290	A	G
19	rs558483110	606297	T	C
19	rs149730376	606299	G	C
19	rs183987938	606360	A	C
19	rs542427278	606408	G	A
19	rs532120787	606470	A	G
19	rs4591280	606473	C	T
19	rs4473315	606531	A	T
19	rs4555275	606627	T	C
19	rs4555276	606681	T	C
19	rs10415299	606720	T	C
19	rs58777662	606722	T	C
19	rs79629640	606855	G	A
19	rs554506714	606893	T	C
19	rs191117485	606910	A	G
19	rs9284435	606934	A	G
19	rs36092405	606942	C	T
19	rs142789905	606943	C	G
19	rs58458062	606973	A	G
19	rs554826132	607009	T	C
19	rs9304923	607027	T	C
19	rs533940536	607033	A	G
19	rs9677027	607041	A	G
19	rs138464895	607044	C	T
19	rs142810549	607073	G	A
19	rs9284436	607108	C	T
19	rs9677028	607126	A	G
19	rs56070065	607316	A	G
19	rs34167478	607319	G	A
19	rs565970216	607546	T	C
19	rs552498098	607613	T	C
19	rs117359794	607628	G	A
19	rs76205922	607637	A	C
19	rs10853988	607735	G	A
19	rs11878713	607825	G	A
19	rs544989959	607894	C	G
19	rs3752159	607941	T	C
19	rs568075048	608047	A	G
19	rs377127580	608149	A	G
19	rs545394275	608380	A	G
19	rs3829666	608415	A	T
19	rs79875170	608444	A	G
19	rs12980310	608511	A	G
19	rs12973917	608563	T	C
19	rs12973933	608581	T	C
19	rs117364949	608635	C	G
19	rs12974196	608668	T	C
19	rs7252916	608753	G	A
19	rs540778939	608811	T	C
19	rs559030088	608837	A	G
19	rs148856161	608865	A	G
19	rs530409456	608922	T	C
19	rs185639283	608963	A	C
19	rs143478380	609038	G	C
19	rs557155759	609070	T	C
19	rs140678316	609185	T	C
19	rs536824350	609260	G	A
19	rs7508326	609297	G	A
19	rs374235292	609378	T	C
19	rs12459773	609421	T	C
19	rs143021363	609583	T	C
19	rs150194571	609586	T	C
19	rs537783054	609597	T	C
19	rs72974115	609734	T	C
19	rs547354231	609759	A	G
19	rs566567268	609831	T	C
19	rs72974118	609941	C	T
19	rs565526066	609986	T	C
19	rs542788387	610001	T	C
19	rs572882983	610026	T	C
19	rs4558525	610034	G	T
19	rs532730280	610049	G	C
19	rs7253082	610084	C	A
19	rs75687875	610102	A	G
19	rs575386964	610150	C	T
19	rs548196250	610174	T	C
19	rs199942340	610209	T	C
19	rs199570459	610210	A	G
19	rs200525174	610219	T	C
19	rs201808528	610225	T	C
19	rs34104611	610243	G	C
19	rs34397648	610273	A	G
19	rs140613154	610345	T	C
19	rs55978915	610412	T	C
19	rs373569815	610416	T	C
19	rs533922532	610481	A	G
19	rs558612654	610496	T	C
19	rs369054435	610590	T	C
19	rs4411625	610645	A	G
19	rs151147280	610649	A	G
19	rs570499387	610705	A	C
19	rs4398207	610729	A	G
19	rs535791203	610732	A	G
19	rs536233588	610747	A	G
19	rs117313382	610770	G	C
19	rs546328444	610806	C	T
19	rs564441454	610811	A	G
19	rs11085143	610847	A	G
19	rs560441904	610861	T	C
19	rs577480867	610878	A	G
19	rs539731610	610922	A	G
19	rs570894068	610956	A	G
19	rs574510166	610975	A	G
19	rs10422975	610980	T	C
19	rs531395432	611073	A	G
19	rs183722340	611086	T	C
19	rs112204891	611244	A	G
19	rs59027729	611321	A	G
19	rs11085144	611373	T	C
19	rs11668177	611389	A	G
19	rs4919872	611390	T	C
19	rs77873908	611403	G	C
19	rs143376164	611507	A	G
19	rs117573921	611569	A	G
19	rs551055367	611586	G	A
19	rs184591942	611606	T	A
19	rs535186240	611639	C	T
19	rs182397658	611738	T	C
19	rs187405596	611884	A	G
19	rs530509053	611911	T	C
19	rs542334163	611912	A	G
19	rs12463112	611915	A	G
19	rs12610632	611916	T	C
19	rs528408032	611943	T	C
19	rs538782544	611944	A	G
19	rs138401882	612008	A	G
19	rs11085145	612071	G	A
19	rs185002514	612080	A	G
19	rs58684988	612090	G	A
19	rs60691065	612131	T	C
19	rs10403485	612234	G	A
19	rs548211226	612423	A	T
19	rs200375571	612425	A	T
19	rs10410547	612427	T	A
19	rs116329187	612439	A	G
19	rs139868433	612440	T	G
19	rs143242273	612457	T	C
19	rs565528997	612563	A	G
19	rs149819425	612571	G	A
19	rs574937719	612575	G	A
19	rs535688857	612644	T	A
19	rs12975101	612658	G	A
19	rs10404628	612717	T	A
19	rs11882745	612759	G	C
19	rs572507180	612870	C	G
19	rs527705800	612915	G	A
19	rs62132631	612940	A	C
19	rs538189514	613066	A	G
19	rs114094185	613091	T	C
19	rs529055748	613190	T	G
19	rs368472367	613242	G	C
19	rs2301778	613307	T	C
19	rs200216656	613364	A	G
19	rs55812706	613491	A	G
19	rs142450059	613517	A	G
19	rs376305137	613530	T	C
19	rs149420100	613560	T	C
19	rs574758238	613567	A	G
19	rs535731820	613583	C	A
19	rs554370461	613584	C	T
19	rs572542220	613589	C	A
19	rs546318058	613590	C	T
19	rs564382867	613607	A	C
19	rs576528778	613608	T	C
19	rs543807058	613625	C	A
19	rs562050969	613626	C	T
19	rs530045739	613631	C	A
19	rs541754691	613632	C	T
19	rs560336556	613640	A	G
19	rs527455200	613641	T	G
19	rs552251850	613655	C	A
19	rs570183738	613656	C	T
19	rs531221862	613661	A	C
19	rs549399563	613662	T	C
19	rs554158922	613819	A	G
19	rs56165058	613832	G	C
19	rs56390973	613834	A	C
19	rs1054786	613898	T	C
19	rs146621605	614326	T	C
19	rs546056984	614434	T	C
19	rs28631088	614538	A	G
19	rs567617913	614661	T	C
19	rs116838401	614772	T	C
19	rs28406180	614778	A	G
19	rs28413822	614805	T	C
19	rs10409425	614865	T	C
19	rs571558414	614892	A	T
19	rs538599346	614944	T	C
19	rs11669519	614967	C	T
19	rs150768642	615069	C	T
19	rs540778518	615107	G	A
19	rs552985944	615112	A	T
19	rs577737342	615113	C	G
19	rs544988467	615114	A	T
19	rs563256886	615119	T	C
19	rs62132645	615247	T	C
19	rs62132646	615262	T	C
19	rs529604421	615325	C	T
19	rs10416161	615568	G	C
19	rs573514124	615593	A	C
19	rs56037529	615770	T	C
19	rs56124245	615791	T	G
19	rs577048243	616028	A	G
19	rs201222040	616057	C	G
19	rs55810748	616509	A	G
19	rs56357145	616671	T	C
19	rs55760240	616688	A	G
19	rs55703451	616701	A	G
19	rs556388070	616876	C	G
19	rs8103738	616999	G	A
19	rs1054793	617036	A	G
19	rs11670098	617195	T	C
19	rs2072122	617205	T	C
19	rs550468684	617329	A	G
19	rs201291168	617354	C	T
19	rs62132647	617379	A	G
19	rs62132648	617386	C	G
19	rs369510018	617393	A	C
19	rs374814253	617399	T	G
19	rs151287767	617466	G	A
19	rs201578372	617553	T	G
19	rs41551212	617614	A	G
19	rs202213737	617656	G	C
19	rs142357282	617749	G	T
19	rs41554212	617769	A	G
19	rs146355392	617822	A	G
19	rs201558272	617838	A	G
19	rs553663334	617923	T	C
19	rs41563414	617924	C	G
19	rs41546612	617963	G	T
19	rs55791972	617981	T	A
19	rs533719840	618037	A	G
19	rs62132649	618067	T	C
19	rs28564211	618148	A	G
19	rs11672829	618159	A	G
19	rs537216480	618169	T	C
19	rs62132650	618178	A	G
19	rs143553393	618231	A	G
19	rs532325799	618294	G	A
19	rs28483696	618325	A	G
19	rs536925084	618329	A	C
19	rs567341924	618348	C	T
19	rs201124170	618559	A	G
19	rs146040672	618583	T	C
19	rs377084572	618605	G	C
19	rs556962633	618628	T	C
19	rs138748435	618641	A	G
19	rs202212347	618680	A	G
19	rs546841967	618817	G	A
19	rs117015462	618851	C	T
19	rs11668261	618854	A	G
19	rs188534659	618873	A	G
19	rs14155	619021	G	C
19	rs149476145	619099	A	G
19	rs112813184	619127	A	G
19	rs199672819	619138	A	G
19	rs11669180	619139	A	G
19	rs142585440	619261	A	G
19	rs376452186	619280	A	G
19	rs55759073	619337	A	G
19	rs527373742	619406	A	G
19	rs10853989	619408	G	A
19	rs10853990	619574	T	G
19	rs201811276	619719	A	G
19	rs11669381	619772	G	C
19	rs2074548	619913	C	T
19	rs112637808	619920	T	C
19	rs371250815	619922	T	C
19	rs41542614	619928	A	G
19	rs200607630	619982	C	G
19	rs369479030	620021	A	G
19	rs541768498	620198	T	C
19	rs76868459	620220	A	G
19	rs544190882	620261	T	C
19	rs547303013	620287	A	G
19	rs377522470	620321	G	A
19	rs573696899	620395	A	G
19	rs145264742	620407	A	G
19	rs41549114	620504	C	T
19	rs567399847	620630	A	G
19	rs141619712	620640	C	T
19	rs563468346	620724	A	G
19	rs543236067	620762	A	G
19	rs560807549	620771	G	C
19	rs12460106	620780	A	C
19	rs150542741	620786	C	A
19	rs113554151	620789	A	G
19	rs117097376	620807	A	G
19	rs190444507	620816	C	G
19	rs10420056	620846	A	G
19	rs111437074	621020	T	C
19	rs76890343	621063	G	A
19	rs77809401	621070	A	G
19	rs144035257	621076	A	G
19	rs139383492	621090	T	C
19	rs143192895	621148	T	C
19	rs574836418	621194	A	G
19	rs561134333	621285	A	G
19	rs573161095	621289	A	G
19	rs562147939	621521	A	C
19	rs10421235	621561	A	C
19	rs2238547	621712	A	G
19	rs527983719	621990	T	C
19	rs2238548	622000	C	G
19	rs550385043	622080	A	G
19	rs182690705	622133	A	G
19	rs61745193	622207	T	C
19	rs541482147	622224	A	G
19	rs61746452	622326	G	C
19	rs2238549	622336	T	G
19	rs202005794	622347	G	C
19	rs200746758	622827	A	G
19	rs559825836	622838	A	C
19	rs202195465	622991	A	G
19	rs376315586	622994	T	G
19	rs2017580	623003	A	G
19	rs41557116	623007	A	G
19	rs41544516	623083	A	G
19	rs547402219	623247	A	G
19	rs555398279	623305	T	C
19	rs560551702	623384	A	G
19	rs112862884	623387	G	C
19	rs578088245	623388	C	G
19	rs545497638	623394	C	T
19	rs41553913	623546	G	A
19	rs200037440	623652	T	G
19	rs183121095	623661	A	G
19	rs41554313	623670	A	G
19	rs41542013	623728	T	C
19	rs2238550	623729	A	G
19	rs144789831	623733	A	G
19	rs539312337	624032	G	A
19	rs184303423	624062	A	C
19	rs187896976	624069	C	T
19	rs8102843	624090	C	T
19	rs577868259	624132	T	C
19	rs41547917	624133	A	G
19	rs41562619	624277	A	G
19	rs79080539	624352	T	C
19	rs41558812	624405	A	G
19	rs41550318	624429	A	G
19	rs150384881	624515	A	G
19	rs2285853	624683	A	G
19	rs149469342	624758	A	C
19	rs189292153	624851	A	G
19	rs138732981	624894	A	T
19	rs2285854	624919	A	G
19	rs572967978	624928	A	G
19	rs543852240	625021	C	A
19	rs2285855	625081	G	C
19	rs144703709	625138	A	G
19	rs41540112	625207	A	G
19	rs537631301	625456	A	G
19	rs562195381	625976	T	C
19	rs189558293	626035	C	A
19	rs72974150	626046	T	C
19	rs56049146	626120	A	G
19	rs114872734	626162	G	A
19	rs149994833	626238	A	G
19	rs182261093	626279	A	G
19	rs531489665	626585	A	G
19	rs367919818	626900	C	T
19	rs574124505	626902	C	T
19	rs746116	626913	G	A
19	rs80230504	627033	G	A
19	rs143657226	627133	T	C
19	rs185633827	627137	C	A
19	rs3786999	627198	T	C
19	rs555819240	627357	A	G
19	rs3787000	627394	T	C
19	rs151020743	627395	A	G
19	rs3787001	627398	G	C
19	rs150088366	627431	G	C
19	rs138627576	627473	T	C
19	rs559459009	627505	T	C
19	rs567905230	627611	G	A
19	rs577784742	627656	T	C
19	rs573866049	627959	T	C
19	rs193106952	627986	T	C
19	rs10419855	628181	C	T
19	rs554671747	628418	T	C
19	rs184250334	628429	A	C
19	rs72974157	628474	T	G
19	rs574484124	628498	T	G
19	rs10411491	628550	C	T
19	rs1609755	628828	A	C
19	rs146966683	628873	A	G
19	rs182150275	628953	A	G
19	rs539882953	628978	C	T
19	rs2283575	629303	T	C
19	rs536491883	629352	C	A
19	rs572905132	629380	T	A
19	rs2283576	629438	C	G
19	rs41560618	629452	C	G
19	rs140041046	629473	C	T
19	rs2283577	629503	A	G
19	rs61743197	629639	A	G
19	rs143562847	629720	A	G
19	rs367986983	629836	T	C
19	rs146345748	629841	A	C
19	rs11550305	629846	A	G
19	rs149933500	629887	A	G
19	rs144975902	629897	T	C
19	rs527922669	629898	A	G
19	rs533769422	630078	A	C
19	rs201125436	630173	A	G
19	rs372664538	630186	T	C
19	rs149117391	630224	T	C
19	rs570282152	630340	G	A
19	rs12611142	630396	G	C
19	rs142200340	630441	T	C
19	rs12611157	630486	T	C
19	rs139622969	630487	A	G
19	rs12609122	630536	G	T
19	rs529388751	630593	T	C
19	rs10402078	630665	A	G
19	rs10402097	630699	C	G
19	rs11669897	630833	T	G
19	rs9304924	630844	C	G
19	rs558523960	630923	T	C
19	rs11085148	631028	A	G
19	rs559336321	631103	A	G
19	rs138054904	631112	C	T
19	rs539058213	631251	A	C
19	rs183986024	631254	A	G
19	rs139762414	631347	A	G
19	rs145239472	631348	C	G
19	rs112352452	631428	G	A
19	rs185116103	631489	G	A
19	rs10409340	631564	A	G
19	rs145176510	631574	A	G
19	rs9973296	631624	G	T
19	rs116321813	631640	A	G
19	rs183642883	631671	A	G
19	rs115414704	631681	T	C
19	rs187957453	631695	C	T
19	rs146290479	631937	A	G
19	rs528719168	632060	C	A
19	rs529463862	632076	A	G
19	rs538764508	632082	C	T
19	rs148534969	632095	T	C
19	rs141877168	632098	A	C
19	rs191116608	632212	A	G
19	rs553228507	632246	T	C
19	rs55860433	632300	A	G
19	rs149713869	632406	A	G
19	rs55984425	632443	T	A
19	rs536310770	632465	G	C
19	rs12610820	632494	C	G
19	rs1859268	632536	G	C
19	rs55749356	632545	T	G
19	rs186633323	632615	T	G
19	rs73503954	632617	C	A
19	rs12609008	632675	T	C
19	rs10153476	632737	T	C
19	rs139758373	632849	T	C
19	rs150947088	632886	A	C
19	rs12610885	632915	A	G
19	rs115223227	632985	A	G
19	rs56090114	633013	A	G
19	rs192365414	633048	T	A
19	rs80105504	633308	A	G
19	rs56225097	633335	A	G
19	rs116238482	633357	T	C
19	rs11669858	633381	A	G
19	rs113781054	633412	T	C
19	rs575064272	633532	G	C
19	rs9304925	633618	A	C
19	rs111551028	633700	T	G
19	rs537481425	633770	A	C
19	rs35414347	634067	T	G
19	rs117491058	634079	G	T
19	rs12610384	634095	G	A
19	rs192643624	634325	T	C
19	rs188206444	634776	G	A
19	rs541007882	635023	T	G
19	rs143061969	635050	T	A
19	rs78925870	635183	T	G
19	rs55968972	635358	T	C
19	rs58223009	635486	G	C
19	rs77076695	635531	C	T
19	rs181145125	635681	G	A
19	rs555535052	635736	A	G
19	rs142199636	635776	G	C
19	rs144300990	636136	A	G
19	rs534871721	636241	A	G
19	rs571534698	636342	A	G
19	rs8112348	636375	A	G
19	rs181591306	636407	T	C
19	rs555616569	636427	A	C
19	rs8109878	636457	A	G
19	rs79208559	636563	A	G
19	rs7256460	636586	C	G
19	rs142833117	636702	T	C
19	rs8107357	636717	C	A
19	rs7253667	636936	T	C
19	rs76959326	637113	C	T
19	rs117638864	637126	T	C
19	rs369753447	637275	A	G
19	rs112619738	637351	A	G
19	rs554104260	637548	T	C
19	rs139476878	637588	A	G
19	rs80085441	637712	A	G
19	rs72974166	637869	T	C
19	rs62134260	637909	G	T
19	rs10422851	637929	T	C
19	rs192382494	638268	T	C
19	rs184531865	638398	T	C
19	rs10408377	638399	A	G
19	rs3814893	638501	A	G
19	rs575123186	638686	T	C
19	rs149668689	638741	A	G
19	rs3814892	638853	A	G
19	rs3829958	638959	T	C
19	rs78548685	639036	G	C
19	rs75589101	639038	A	T
19	rs554302985	639071	G	A
19	rs189017086	639145	G	T
19	rs111509883	639161	T	C
19	rs3814891	639163	T	C
19	rs3814890	639355	C	G
19	rs3814889	639385	G	A
19	rs118179246	639467	G	C
19	rs370203197	639557	G	A
19	rs537994690	639726	T	C
19	rs558272025	639800	G	T
19	rs543413822	639833	T	C
19	rs150190794	640068	T	C
19	rs3787002	640271	T	C
19	rs558020336	640403	G	C
19	rs3787003	640525	C	G
19	rs147411409	640660	A	G
19	rs566204785	640704	G	T
19	rs559997120	640791	A	G
19	rs551965184	640802	T	C
19	rs549846784	640829	G	C
19	rs181719312	640836	A	G
19	rs4517908	640863	C	T
19	rs11572857	640878	A	C
19	rs11572858	640934	A	G
19	rs11572859	640935	C	T
19	rs143614211	640945	A	G
19	rs533698941	641102	A	G
19	rs11572860	641129	T	G
19	rs541716417	641203	T	C
19	rs7246140	641215	T	C
19	rs148687788	641236	A	G
19	rs558125328	641292	T	G
19	rs555560978	641316	C	T
19	rs10412046	641383	C	T
19	rs561298428	641435	C	T
19	rs546812577	641444	A	G
19	rs550945915	641465	G	C
19	rs11572863	641506	C	T
19	rs532551586	641531	T	C
19	rs374524201	641544	T	C
19	rs8106008	641631	C	T
19	rs8100967	641683	T	C
19	rs8109113	641781	G	A
19	rs11572871	641820	T	C
19	rs11085150	641893	T	A
19	rs11572872	641895	A	G
19	rs11572873	641979	T	C
19	rs562953171	642156	T	C
19	rs10419120	642217	C	T
19	rs56704509	642234	A	C
19	rs538431109	642276	C	A
19	rs535849294	642441	A	T
19	rs541755098	642491	C	T
19	rs61270296	642524	G	A
19	rs558963541	642525	G	T
19	rs541876876	642829	T	C
19	rs11085151	642839	T	C
19	rs11572878	642851	T	C
19	rs7260011	642955	G	C
19	rs4919818	643103	A	G
19	rs4919819	643104	T	G
19	rs556752802	643143	T	C
19	rs2301779	643185	A	G
19	rs527326025	643324	T	C
19	rs200929490	643362	A	G
19	rs200190915	643439	A	G
19	rs139763814	643492	A	G
19	rs143239645	643495	A	G
19	rs527353913	643528	A	G
19	rs11572889	643568	T	C
19	rs11572893	643696	A	G
19	rs2301781	643742	T	C
19	rs537038458	643788	A	T
19	rs556466037	643814	A	G
19	rs4919874	643851	T	C
19	rs8109310	643927	C	T
19	rs562415629	643967	T	C
19	rs551500259	644033	A	G
19	rs4919875	644144	A	G
19	rs149316360	644282	T	C
19	rs11572898	644457	A	C
19	rs11572899	644462	G	C
19	rs11572900	644479	A	G
19	rs11572901	644491	T	C
19	rs113661098	644558	G	A
19	rs143977226	644565	A	G
19	rs576227259	644621	A	G
19	rs567780606	644666	T	C
19	rs11572905	644669	C	G
19	rs11572906	644701	T	C
19	rs1006473	644708	G	A
19	rs56298292	644724	G	C
19	rs11572908	644743	C	G
19	rs567748115	644830	A	G
19	rs1006474	644849	T	C
19	rs1006475	644865	T	C
19	rs11085153	644920	G	A
19	rs117610666	644963	A	C
19	rs151077494	645008	A	C
19	rs575795788	645085	A	G
19	rs141111147	645127	G	T
19	rs190563444	645393	A	G
19	rs149843293	645462	T	C
19	rs528998186	645463	A	G
19	rs377621503	645485	T	C
19	rs190163395	645505	A	G
19	rs185884839	645580	A	G
19	rs4919876	645584	G	C
19	rs141576319	645724	G	A
19	rs554951452	645747	A	C
19	rs118058543	645759	T	C
19	rs4919877	645780	C	T
19	rs12985759	645797	G	A
19	rs12980294	645801	A	G
19	rs557405325	645822	G	C
19	rs183630976	645898	A	G
19	rs35851415	645903	C	A
19	rs2040734	645934	G	A
19	rs76261611	645973	A	G
19	rs192209030	646099	A	G
19	rs2040735	646139	A	G
19	rs12977551	646151	G	A
19	rs550694230	646163	G	T
19	rs568857662	646166	C	T
19	rs529694312	646168	C	T
19	rs371859971	646209	T	C
19	rs116669313	646218	T	C
19	rs538044839	646242	C	T
19	rs12985423	646271	C	T
19	rs2074459	646297	C	T
19	rs540172163	646332	T	C
19	rs4427940	646350	A	G
19	rs150383413	646357	G	C
19	rs529717964	646371	T	C
19	rs527262123	646425	T	A
19	rs62134272	646507	T	C
19	rs142396100	646722	G	A
19	rs145927955	646736	T	C
19	rs191820859	646761	A	G
19	rs72974181	646854	T	C
19	rs184331183	646888	A	G
19	rs10403235	646891	A	G
19	rs77505765	646892	T	C
19	rs7249518	646900	A	G
19	rs543804170	646922	A	G
19	rs569982182	647001	A	G
19	rs556231556	647033	A	G
19	rs2074460	647039	T	C
19	rs545956206	647110	A	G
19	rs757331	647251	A	G
19	rs562018955	647407	A	C
19	rs62134273	647445	T	C
19	rs56376239	647455	G	A
19	rs118107804	647462	A	G
19	rs557573997	647465	T	C
19	rs7257070	647486	C	T
19	rs545536516	647635	C	T
19	rs530999119	647641	T	C
19	rs192965845	647645	T	C
19	rs528487167	647649	T	C
19	rs116125090	647665	A	G
19	rs114742743	647711	A	G
19	rs370350292	647825	A	G
19	rs185184773	647879	T	C
19	rs563935193	647890	C	T
19	rs3170527	648014	G	A
19	rs2072104	648173	C	G
19	rs199674967	648242	T	C
19	rs201723696	648301	A	C
19	rs565310081	648332	G	C
19	rs532384271	648340	A	G
19	rs190473107	648401	T	C
19	rs548726473	648408	T	C
19	rs567036927	648434	T	C
19	rs538253769	648491	T	C
19	rs536870159	648516	A	C
19	rs375494893	648520	T	C
19	rs573456223	648521	A	G
19	rs182246420	648523	C	G
19	rs183645794	648526	A	G
19	rs148780110	648535	T	G
19	rs542434877	648573	C	A
19	rs528261242	648603	C	A
19	rs180829677	648685	A	G
19	rs550631648	648922	A	G
19	rs142393586	648982	A	G
19	rs534400445	649024	T	C
19	rs2040736	649110	G	C
19	rs2040737	649139	A	G
19	rs55925830	649148	A	G
19	rs140144851	649165	T	C
19	rs562596864	649185	T	C
19	rs541803198	649235	T	C
19	rs12976320	649239	C	G
19	rs181843600	649381	T	C
19	rs369651109	649524	A	G
19	rs145351023	649593	T	C
19	rs186863781	649781	T	C
19	rs545115320	649951	C	T
19	rs112309446	650036	T	C
19	rs537658675	650098	C	G
19	rs192024507	650122	G	A
19	rs112294311	650146	A	G
19	rs564641674	650168	G	A
19	rs543738212	650276	C	T
19	rs561981750	650295	G	T
19	rs150227930	650309	A	G
19	rs370130248	650351	A	G
19	rs186811734	650369	A	G
19	rs182206628	650521	A	G
19	rs111801226	650578	T	C
19	rs568320932	650914	C	A
19	rs187261285	650927	T	C
19	rs2040738	650931	A	G
19	rs114467127	651091	T	A
19	rs111227788	651102	C	T
19	rs142619184	651110	A	T
19	rs563626827	651144	A	G
19	rs530931858	651146	G	A
19	rs529231459	651174	C	T
19	rs4919879	651280	C	A
19	rs551456478	651288	A	G
19	rs141143351	651342	T	C
19	rs375079150	651386	T	C
19	rs192852496	651484	T	C
19	rs533158023	651507	G	A
19	rs551255571	651510	A	G
19	rs116680040	651543	G	A
19	rs185230177	651548	G	A
19	rs188499201	651569	G	C
19	rs575890668	651586	A	G
19	rs117074311	651587	T	C
19	rs540219467	651655	T	C
19	rs61754469	651684	T	C
19	rs149405763	651704	A	G
19	rs200494113	651742	A	G
19	rs139564628	651754	T	C
19	rs2285751	651852	T	C
19	rs201553675	651896	T	C
19	rs199754907	651907	T	C
19	rs575100297	651964	T	C
19	rs189293416	651981	G	C
19	rs183561932	652075	T	C
19	rs145622887	652082	T	C
19	rs148724293	652126	T	C
19	rs142270932	652129	T	C
19	rs532018001	652156	A	G
19	rs186800635	652166	T	C
19	rs191650250	652174	T	C
19	rs548886956	652178	T	C
19	rs199592285	652186	T	C
19	rs8102953	652206	G	A
19	rs75659340	652225	T	C
19	rs11554788	652238	G	A
19	rs190938917	652353	T	C
19	rs185946235	652424	A	G
19	rs548195585	652448	T	C
19	rs532081713	652485	T	C
19	rs537982514	652502	T	C
19	rs113859521	652539	T	C
19	rs60873291	652544	A	G
19	rs372979815	652550	T	C
19	rs146478740	652584	A	G
19	rs141130751	652606	A	G
19	rs117231919	652628	T	C
19	rs574550719	652646	A	G
19	rs12973146	652739	C	G
19	rs561866917	652749	A	G
19	rs559742002	652769	C	T
19	rs144919681	652816	A	G
19	rs72974187	652888	T	C
19	rs143441978	652916	C	T
19	rs10153505	652948	T	G
19	rs148007786	652968	A	G
19	rs375963612	653111	A	G
19	rs557357057	653130	A	G
19	rs553449839	653171	A	G
19	rs192386591	653318	T	G
19	rs567831066	653344	T	C
19	rs578111986	653421	A	G
19	rs576009579	653467	A	G
19	rs34538684	653468	C	T
19	rs12981407	653624	G	C
19	rs143968736	653653	A	G
19	rs117693135	653686	T	C
19	rs189306354	653715	A	G
19	rs72974191	653805	A	G
19	rs4919880	653830	T	C
19	rs577427313	653887	G	A
19	rs530549904	653981	T	G
19	rs571934670	654044	A	G
19	rs35233618	654224	C	T
19	rs553009425	654240	A	G
19	rs536844251	654303	A	G
19	rs139977372	654362	T	C
19	rs148540129	654637	T	C
19	rs182534471	654899	A	G
19	rs146573278	654922	G	A
19	rs4594371	654968	A	G
19	rs141041527	655225	A	G
19	rs35085693	655434	T	C
19	rs6510868	655608	T	C
19	rs564202023	655639	G	A
19	rs137868233	655709	A	G
19	rs568346474	655714	A	G
19	rs72974194	655798	C	A
19	rs187264853	655893	A	G
19	rs77697994	656142	C	T
19	rs527503491	656294	A	G
19	rs111304730	656381	T	C
19	rs4919881	656701	T	C
19	rs527621204	656750	A	G
19	rs570171549	656771	T	C
19	rs117952367	656865	A	G
19	rs28418740	656990	T	C
19	rs559828253	657209	T	C
19	rs535391688	657362	G	A
19	rs59297411	657397	A	G
19	rs191654464	657556	T	C
19	rs4919820	657588	T	G
19	rs578079974	657630	C	A
19	rs3787004	657666	T	C
19	rs184566113	657724	C	T
19	rs561779048	657745	A	G
19	rs117066118	657774	A	G
19	rs113961439	657850	A	G
19	rs188884260	657963	A	G
19	rs1009628	658013	A	G
19	rs3826951	658092	T	C
19	rs60101917	658272	A	G
19	rs116941761	658335	T	C
19	rs141561227	658398	T	C
19	rs34323762	658420	T	C
19	rs556988608	658559	T	C
19	rs150829232	658560	A	G
19	rs185843677	658709	T	G
19	rs142744250	658743	T	C
19	rs79974336	658909	T	C
19	rs532710728	658973	A	G
19	rs3787005	658983	A	G
19	rs548596981	659070	T	C
19	rs114306307	659152	T	C
19	rs573062021	659374	T	C
19	rs117264382	659431	A	C
19	rs115211338	659524	T	C
19	rs548388385	659602	T	C
19	rs7245869	659658	T	C
19	rs554326412	659749	A	G
19	rs143387909	659758	A	G
19	rs145549398	659832	G	C
19	rs546170889	659984	T	C
19	rs532481185	660030	A	G
19	rs185891316	660106	A	G
19	rs576903600	660204	T	C
19	rs560291772	660419	G	C
19	rs116119469	660448	A	G
19	rs3787007	660657	A	G
19	rs189159238	660679	A	G
19	rs191863871	660734	T	C
19	rs1009629	660913	T	C
19	rs560390797	660922	G	T
19	rs118167041	660930	A	G
19	rs550599240	660951	T	C
19	rs75927396	661020	T	C
19	rs73918171	661079	T	C
19	rs3787011	661080	A	G
19	rs115726162	661140	A	C
19	rs542152790	661222	A	C
19	rs149399922	661263	A	C
19	rs143978135	661709	A	G
19	rs56044504	661726	C	G
19	rs574097677	661744	C	T
19	rs3787012	661781	T	C
19	rs191791161	661921	T	C
19	rs3826952	661958	C	A
19	rs573115270	662124	A	G
19	rs72974200	662140	A	G
19	rs75962760	662159	C	T
19	rs75309526	662214	G	C
19	rs532898875	662386	A	G
19	rs4919882	662431	T	C
19	rs114047092	662515	A	G
19	rs547070999	662574	T	C
19	rs78804476	662832	A	G
19	rs142002356	662932	T	C
19	rs192291082	663131	T	C
19	rs569152546	663138	A	T
19	rs555200565	663181	C	T
19	rs573515161	663255	A	G
19	rs552726868	663296	T	C
19	rs562531393	663355	A	C
19	rs929263	663373	C	T
19	rs371360961	663397	T	C
19	rs559536458	663449	T	C
19	rs1859224	663485	G	A
19	rs540859346	663555	T	C
19	rs150846518	663679	T	G
19	rs916904	663929	A	G
19	rs7255896	663956	C	A
19	rs185089307	664074	T	A
19	rs190728522	664076	A	T
19	rs181968881	664102	A	G
19	rs115431110	664147	A	C
19	rs57115154	664210	G	A
19	rs4919883	664278	C	T
19	rs184522181	664286	A	G
19	rs187975452	664334	T	C
19	rs185639349	664459	T	C
19	rs192320430	664887	T	C
19	rs144204924	664907	T	C
19	rs6510873	664931	G	A
19	rs550539053	664985	A	C
19	rs17604088	665186	G	A
19	rs73503996	665325	A	G
19	rs532346662	665441	A	C
19	rs550802653	665468	G	T
19	rs562679465	665473	G	T
19	rs111704491	665586	T	C
19	rs3761015	665684	C	A
19	rs187281779	665742	A	G
19	rs72976206	665906	C	G
19	rs12980466	666339	T	G
19	rs553988306	666463	T	G
19	rs145000150	666575	A	G
19	rs138830210	666598	A	G
19	rs56116943	666771	C	G
19	rs76345635	666811	C	G
19	rs12975383	666846	C	T
19	rs547641220	666873	A	G
19	rs12980034	666926	T	C
19	rs535757554	667100	A	G
19	rs17672806	667118	G	A
19	rs62134277	667184	G	A
19	rs75308942	667400	C	T
19	rs111403907	667479	T	C
19	rs570104765	667495	T	C
19	rs537589070	667501	T	A
19	rs4993743	667543	G	A
19	rs4996569	667589	G	A
19	rs545150935	667656	T	C
19	rs190170790	667771	A	C
19	rs67163943	667854	A	G
19	rs546981313	667887	T	C
19	rs569545436	668096	A	G
19	rs561237637	668170	A	G
19	rs141340514	668263	T	C
19	rs531201872	668423	C	G
19	rs531553226	668428	T	C
19	rs564767706	668626	A	G
19	rs60121024	668729	G	C
19	rs576016154	669022	A	C
19	rs181788046	669268	A	G
19	rs546744617	669377	G	A
19	rs10425920	669458	T	C
19	rs74495952	669463	G	T
19	rs573409899	669478	T	C
19	rs577272090	669518	C	T
19	rs149581150	669538	A	G
19	rs4919884	669546	T	C
19	rs185176393	669554	G	A
19	rs182794941	669659	G	A
19	rs564304278	669727	A	G
19	rs188258311	669759	A	G
19	rs56098594	669790	C	T
19	rs55817335	669799	G	A
19	rs536343278	669869	A	G
19	rs187832466	670117	C	T
19	rs7250835	670234	T	C
19	rs566461400	670318	G	C
19	rs10425639	670388	G	A
19	rs35798044	670480	A	G
19	rs118044006	670517	A	G
19	rs10411337	670525	T	C
19	rs10411540	670606	T	C
19	rs71335264	670618	A	G
19	rs73918173	670671	T	C
19	rs535615223	670768	C	T
19	rs149701089	670789	T	C
19	rs10411991	670828	T	G
19	rs531928459	671149	T	C
19	rs536023622	671201	A	T
19	rs547644780	671221	A	G
19	rs554622090	671373	C	G
19	rs181840618	671417	C	T
19	rs185986290	671459	T	C
19	rs72976215	671631	T	C
19	rs545527163	671743	G	A
19	rs185329099	671750	T	C
19	rs140927517	671813	A	C
19	rs541354126	671824	T	C
19	rs72976216	671856	A	T
19	rs146611519	671862	T	C
19	rs142833495	671986	A	G
19	rs191346463	672086	C	T
19	rs182928478	672146	G	A
19	rs532895457	672147	A	G
19	rs34668346	672169	A	G
19	rs370305076	672201	A	G
19	rs62134279	672264	G	A
19	rs149529849	672366	G	A
19	rs567684305	672511	A	G
19	rs10409316	672576	T	C
19	rs192497887	672729	G	C
19	rs570099344	672842	A	G
19	rs561247095	672959	C	A
19	rs143800930	672994	T	C
19	rs111527185	673105	T	C
19	rs150070660	673225	T	C
19	rs535557268	673296	T	C
19	rs548908537	673589	A	T
19	rs567452769	673609	A	C
19	rs534460681	673610	T	C
19	rs571290641	673612	T	C
19	rs556961406	673615	T	C
19	rs569577591	673616	T	C
19	rs192451724	673617	A	G
19	rs573373278	673688	C	G
19	rs111682656	673790	T	C
19	rs147906415	673839	C	A
19	rs184374988	673841	A	G
19	rs112615701	673855	T	C
19	rs148025867	674081	T	C
19	rs551835641	674365	T	C
19	rs540436754	674442	T	C
19	rs550685023	674537	T	C
19	rs3761016	674566	T	C
19	rs570702990	674597	G	C
19	rs191665308	674693	A	G
19	rs188891501	674761	T	C
19	rs181592934	674811	G	C
19	rs377220422	674899	G	A
19	rs2301741	675106	T	C
19	rs564454195	675154	A	G
19	rs141540253	675378	A	G
19	rs2301742	675513	G	T
19	rs559061170	675673	A	G
19	rs563691197	675677	A	G
19	rs35083191	675681	G	A
19	rs139223124	675748	A	T
19	rs541389889	675774	A	G
19	rs73918176	675827	T	A
19	rs117565802	675955	C	G
19	rs185449405	675957	A	G
19	rs79116278	676047	A	C
19	rs568262685	676270	T	G
19	rs199661221	676521	T	C
19	rs62134281	676559	A	G
19	rs575929651	676620	A	G
19	rs562265845	676660	A	G
19	rs533506036	676979	A	G
19	rs115883910	677149	A	G
19	rs568271488	677230	T	A
19	rs55846824	677422	A	G
19	rs151127711	677475	A	G
19	rs574300174	677582	A	G
19	rs62134282	677646	T	C
19	rs115178410	677732	T	C
19	rs200807831	677998	T	C
19	rs569659169	678053	T	C
19	rs537148328	678057	T	C
19	rs540205639	678441	T	C
19	rs559236883	678451	A	G
19	rs557250007	678514	G	T
19	rs35608161	678526	C	T
19	rs3826953	678639	G	T
19	rs533099554	678997	G	A
19	rs546662824	679197	T	C
19	rs736615	679363	G	C
19	rs528234893	679750	A	C
19	rs569543547	679933	A	G
19	rs534056808	680191	C	G
19	rs138448973	680195	A	G
19	rs576892930	680211	T	C
19	rs7246311	680378	T	C
19	rs12986335	680845	A	G
19	rs34067740	680874	T	C
19	rs192300943	680939	T	A
19	rs58265572	680943	T	G
19	rs570930192	680961	A	G
19	rs537952425	680970	A	G
19	rs116346528	680971	A	G
19	rs75532405	680996	C	G
19	rs116207502	681009	C	T
19	rs60378022	681061	T	C
19	rs558738473	681078	A	G
19	rs28364866	681193	T	C
19	rs546362697	681239	T	C
19	rs144316081	681496	T	C
19	rs147593429	681655	G	C
19	rs144896081	681739	A	G
19	rs147529856	681797	T	C
19	rs550862342	681813	G	C
19	rs142795219	681927	T	C
19	rs13730	682010	T	G
19	rs72976224	682073	A	G
19	rs62134284	682211	A	G
19	rs543657401	682296	T	G
19	rs140848095	682442	A	G
19	rs557962524	682717	A	G
19	rs115890931	682865	A	G
19	rs541604339	682868	C	T
19	rs35799448	682880	A	G
19	rs1046253	683221	A	G
19	rs190017883	683266	A	G
19	rs148222334	683545	T	C
19	rs542575872	683594	T	G
19	rs114241425	683716	T	C
19	rs2057714	683719	T	C
19	rs117543124	683741	A	G
19	rs139270082	684013	G	T
19	rs12973335	684194	G	A
19	rs191996334	684203	A	G
19	rs140142948	684288	A	G
19	rs138248777	684359	G	A
19	rs144215216	684395	T	C
19	rs540205785	684443	C	T
19	rs75986518	684452	C	T
19	rs544311019	684530	G	T
19	rs182247491	684531	G	A
19	rs187287510	684534	A	G
19	rs140363062	684642	T	C
19	rs12984201	684684	C	G
19	rs544960427	684748	A	G
19	rs35656404	684778	T	G
19	rs34666941	684783	T	C
19	rs12984692	684812	A	G
19	rs35752129	684831	T	C
19	rs188463212	684903	C	G
19	rs143217593	684918	A	G
19	rs556992508	685167	A	G
19	rs56146635	685226	T	A
19	rs150687455	685246	A	C
19	rs530325449	685287	T	C
19	rs555719061	685335	T	A
19	rs2285754	685481	C	T
19	rs12986110	685505	T	C
19	rs12986403	685661	T	C
19	rs146346253	685761	A	G
19	rs199855649	685832	T	C
19	rs56125026	685833	T	G
19	rs62131270	685985	C	G
19	rs12609520	686162	T	C
19	rs12611332	686181	A	G
19	rs12609526	686234	T	C
19	rs12983321	686344	A	T
19	rs543997179	686487	A	G
19	rs142233927	686492	A	G
19	rs186770265	686493	T	G
19	rs190425471	686544	A	G
19	rs10439151	686574	T	C
19	rs151217205	686622	T	C
19	rs140143927	686663	G	T
19	rs8105856	686715	T	G
19	rs10439152	686791	T	C
19	rs190954058	686810	T	C
19	rs544034208	686816	C	G
19	rs533376841	686868	C	T
19	rs564041176	686880	C	G
19	rs201705683	686972	C	T
19	rs150190105	687035	A	T
19	rs200235217	687055	A	G
19	rs72618587	687078	A	G
19	rs72618588	687112	A	G
19	rs8102982	687142	G	A
19	rs12976484	687279	C	T
19	rs72978205	687358	T	C
19	rs185188605	687372	T	G
19	rs117511585	687378	A	G
19	rs190245468	687405	T	C
19	rs72978206	687407	T	G
19	rs143414511	687428	C	T
19	rs183439563	687466	T	C
19	rs187934848	687467	G	A
19	rs193187036	687469	G	A
19	rs148375870	687552	T	G
19	rs56269920	687701	G	A
19	rs56279253	687729	G	T
19	rs7359915	687773	G	A
19	rs183647439	687792	G	A
19	rs7359916	687799	C	A
19	rs573919480	687829	C	T
19	rs7359958	687835	C	T
19	rs56159796	687973	C	A
19	rs116584423	688182	T	C
19	rs61622571	688243	T	C
19	rs61602138	688355	T	G
19	rs12985435	688379	C	T
19	rs12185493	688427	A	G
19	rs545188641	688672	G	C
19	rs529315527	688686	T	C
19	rs12185495	688846	A	G
19	rs12609586	689004	T	G
19	rs532076166	689032	G	C
19	rs12978248	689146	T	C
19	rs552320684	689164	C	G
19	rs570835225	689165	A	G
19	rs12978288	689188	C	T
19	rs12974058	689203	G	C
19	rs12986116	689204	G	A
19	rs12980488	689233	C	G
19	rs12980489	689234	A	G
19	rs543771516	689316	A	G
19	rs144305794	689377	A	G
19	rs148313558	689392	T	C
19	rs72978217	689431	A	G
19	rs569224732	689439	T	C
19	rs66667242	689440	A	G
19	rs66502878	689476	T	C
19	rs67158626	689487	T	C
19	rs570171967	689548	C	T
19	rs555730041	689586	A	G
19	rs9304936	689590	C	G
19	rs572612886	689633	C	G
19	rs59590030	689791	T	C
19	rs150763126	689803	T	C
19	rs117447804	689804	A	G
19	rs139212117	689828	T	C
19	rs570253343	689835	T	C
19	rs10408751	689836	T	G
19	rs145312343	689858	T	G
19	rs10408985	689925	T	C
19	rs10418290	689977	C	T
19	rs12982209	690000	T	C
19	rs11085170	690039	C	T
19	rs75328503	690040	A	G
19	rs11085171	690045	G	T
19	rs8104993	690167	T	C
19	rs531371682	690183	T	C
19	rs181763940	690243	G	A
19	rs8100278	690369	T	C
19	rs8105261	690383	C	T
19	rs10417261	690510	G	T
19	rs10422064	690548	A	G
19	rs10417463	690620	A	G
19	rs10412005	690639	C	T
19	rs34606938	690684	T	C
19	rs552119563	690708	G	A
19	rs151292779	690719	A	G
19	rs10422514	690761	T	A
19	rs10402839	690762	G	T
19	rs10412461	690814	T	C
19	rs59112899	690829	T	C
19	rs575926890	690884	T	G
19	rs8100936	690902	T	C
19	rs34310921	690926	T	C
19	rs559456708	690927	A	G
19	rs8108922	691025	C	T
19	rs72978228	691138	T	C
19	rs140651682	691243	T	C
19	rs145912872	691257	G	A
19	rs61667457	691263	C	T
19	rs150183237	691322	G	A
19	rs35418707	691391	T	G
19	rs149370143	691557	T	C
19	rs563251295	691581	T	A
19	rs530497438	691585	T	C
19	rs191179702	691687	T	C
19	rs66871177	691833	T	C
19	rs4375794	691909	T	C
19	rs186666579	691973	T	C
19	rs548559726	692143	A	G
19	rs534900114	692159	T	C
19	rs144722148	692160	A	G
19	rs191065399	692170	A	G
19	rs538796004	692194	G	A
19	rs557095745	692196	A	C
19	rs138145003	692238	G	A
19	rs569051188	692244	G	C
19	rs143620260	692261	T	C
19	rs147231280	692279	C	G
19	rs62131271	692347	T	C
19	rs4508533	692461	A	G
19	rs62131272	692530	T	C
19	rs544444801	692701	A	G
19	rs553331176	692705	T	C
19	rs530166339	692753	A	G
19	rs112418024	692790	A	G
19	rs35526822	692877	T	C
19	rs144394700	693055	G	A
19	rs9807836	693166	T	C
19	rs35313848	693186	T	C
19	rs58224272	693230	C	T
19	rs144307960	693259	T	G
19	rs564449144	693399	T	C
19	rs72978236	693425	T	G
19	rs529239395	693439	T	C
19	rs9807838	693454	C	T
19	rs9807910	693470	T	C
19	rs576516373	693789	T	G
19	rs113654570	693823	C	G
19	rs185038060	693826	A	G
19	rs537297486	693900	T	C
19	rs28417625	693906	T	A
19	rs570901043	693962	A	G
19	rs180985518	693992	C	G
19	rs8109674	694005	T	G
19	rs138945628	694177	A	C
19	rs116954600	694231	T	C
19	rs566331859	694234	G	C
19	rs114139278	694241	G	C
19	rs555804630	694412	A	G
19	rs573968514	694424	T	C
19	rs185459510	694442	A	C
19	rs62131274	694466	G	A
19	rs190661532	694492	G	C
19	rs561781430	694517	A	G
19	rs117983454	694534	T	C
19	rs116781680	694575	G	A
19	rs113878841	694579	C	T
19	rs72618589	694586	T	A
19	rs113358902	694650	C	T
19	rs77032132	694682	A	T
19	rs114741559	694731	T	C
19	rs139839693	694799	A	G
19	rs201483149	694924	A	G
19	rs546660278	694945	A	G
19	rs367768095	695001	T	C
19	rs111243759	695189	A	G
19	rs113581517	695209	T	C
19	rs116151895	695234	A	G
19	rs146599231	695272	T	C
19	rs552973171	695279	T	G
19	rs555347797	695310	G	A
19	rs56412202	695455	G	C
19	rs72978241	695466	C	T
19	rs550867578	695496	A	G
19	rs189362201	696028	C	A
19	rs180808626	696138	T	C
19	rs10419948	696234	C	T
19	rs571433255	696361	T	C
19	rs186610492	696438	C	A
19	rs555461433	696469	T	C
19	rs183660182	696689	T	C
19	rs12975365	696905	C	T
19	rs116260827	696906	A	G
19	rs145861563	697133	A	G
19	rs555487305	697411	A	G
19	rs374162860	697473	T	C
19	rs4372812	697514	A	C
```
