## Supplementary material for "Dopamine and schizophrenia from bench to bedside: Discovery of a striatal co-expression risk gene set that predicts in vivo measures of striatal function": Compressed zipped directory containing SNPs used to compute the C80-PRS: C80.g1000 (part 127 of 141)

```
19	rs4520960	697626	T	C
19	rs2079744	697664	A	C
19	rs533592351	697669	T	C
19	rs36098180	697818	T	C
19	rs2079745	697829	T	C
19	rs577494415	697872	T	C
19	rs2079746	697881	T	C
19	rs2079747	697956	T	C
19	rs887271	697957	A	G
19	rs566205669	698112	A	G
19	rs28706111	698390	G	C
19	rs77617398	698399	G	C
19	rs8104027	698494	C	T
19	rs8112172	698594	A	G
19	rs62131276	698632	T	C
19	rs150905617	698639	A	G
19	rs8100894	698711	A	G
19	rs28613775	698716	T	C
19	rs12981177	698720	T	C
19	rs528861270	698768	A	G
19	rs79941235	698847	A	G
19	rs142330114	698953	G	A
19	rs7259188	699004	T	C
19	rs7247331	699109	A	G
19	rs79101052	699196	A	G
19	rs72978252	699245	A	G
19	rs567416890	699366	A	G
19	rs191397155	699527	A	G
19	rs7259874	699532	A	C
19	rs12609864	699773	T	C
19	rs12327842	699816	C	T
19	rs7254801	699836	T	C
19	rs138545635	699899	T	C
19	rs545423674	699998	T	C
19	rs12327856	700010	T	C
19	rs72978254	700050	G	C
19	rs66665033	700061	T	C
19	rs62131277	700082	G	A
19	rs552761960	700105	T	C
19	rs144768759	700255	T	C
19	rs139176308	700263	A	G
19	rs183529985	700285	G	C
19	rs188614021	700346	A	G
19	rs373490136	700350	G	A
19	rs181061985	700351	T	C
19	rs145691796	700455	G	C
19	rs186991018	700457	A	C
19	rs571243175	700537	A	G
19	rs117115496	700650	C	G
19	rs112621638	700697	C	T
19	rs573105160	700830	C	T
19	rs144613738	700850	T	C
19	rs530084580	700997	G	T
19	rs528326755	701077	G	T
19	rs571345158	701146	C	A
19	rs12460415	701347	C	T
19	rs12459021	701408	T	C
19	rs577342050	701438	T	C
19	rs190913612	701589	C	G
19	rs28627723	701779	A	C
19	rs375447875	701970	A	C
19	rs116017713	701982	T	G
19	rs8106722	702286	C	G
19	rs111492798	702319	A	G
19	rs565353818	702380	T	C
19	rs4919885	702424	C	T
19	rs192958200	702439	C	A
19	rs569654574	702474	T	C
19	rs555991498	702861	G	A
19	rs183596785	702873	T	C
19	rs541996574	702936	T	C
19	rs12461668	703592	G	T
19	rs537006657	703593	C	G
19	rs114888542	703699	A	G
19	rs545888123	703701	A	T
19	rs557848695	703702	G	C
19	rs10407792	703835	A	T
19	rs114050727	703918	A	G
19	rs144659037	704409	C	T
19	rs79428377	704485	T	C
19	rs549040482	704630	A	G
19	rs567657092	704713	A	C
19	rs547712155	704728	T	C
19	rs1860315	704761	C	A
19	rs539648229	704769	G	A
19	rs2005821	704965	T	A
19	rs758481	705302	C	A
19	rs112060024	705548	T	G
19	rs28505280	705575	C	T
19	rs12461556	705852	G	C
19	rs532502644	705917	C	A
19	rs537371614	706083	T	C
19	rs570922979	706102	A	G
19	rs538239062	706139	T	C
19	rs150303169	706268	T	C
19	rs570632569	706359	G	A
19	rs559140507	706911	C	T
19	rs111825439	706925	G	C
19	rs556609818	706945	C	G
19	rs186493992	706952	A	G
19	rs566220215	707099	T	C
19	rs143100511	707128	A	G
19	rs548641447	707137	T	C
19	rs111249357	707143	G	C
19	rs28641712	707144	A	G
19	rs183524060	707188	T	C
19	rs556644759	707220	G	A
19	rs139363268	707221	T	C
19	rs187205256	707225	A	G
19	rs528002378	707480	A	G
19	rs192469233	707860	A	G
19	rs75642361	708154	G	A
19	rs529411888	708342	C	G
19	rs116493636	708728	A	G
19	rs564807726	709209	A	G
19	rs531721907	709262	A	G
19	rs547912828	709341	T	C
19	rs143395464	709391	A	G
19	rs181591178	709425	A	G
19	rs551346388	709493	G	A
19	rs185023828	709601	A	G
19	rs541494307	709675	T	C
19	rs111376483	709913	T	G
19	rs544104828	709914	T	G
19	rs529538673	709935	G	C
19	rs8109226	710050	G	T
19	rs115452260	710105	G	T
19	rs139281433	710135	T	A
19	rs55927336	710144	T	C
19	rs528380248	710197	C	A
19	rs115149931	710201	T	C
19	rs116208883	710261	A	C
19	rs56279740	710450	G	A
19	rs62131280	710647	C	T
19	rs79892802	710653	G	C
19	rs185966911	710661	A	C
19	rs59316835	710768	C	T
19	rs56047863	710831	C	G
19	rs114029141	710847	T	G
19	rs74537241	710850	T	C
19	rs2283578	710852	A	C
19	rs11878916	710886	A	G
19	rs114047596	710969	G	C
19	rs546948394	711549	G	A
19	rs185424725	711618	A	G
19	rs11671100	711637	A	C
19	rs564551171	711870	A	T
19	rs531973677	711871	A	C
19	rs139282268	711886	A	C
19	rs149401787	711951	G	A
19	rs11085181	712079	C	G
19	rs538231374	712096	T	C
19	rs11668902	712118	T	G
19	rs529058326	712293	T	G
19	rs567079103	712314	C	T
19	rs11085183	712340	C	T
19	rs11672187	712351	T	C
19	rs11666723	712476	C	T
19	rs11666809	712629	C	T
19	rs540017148	712633	C	T
19	rs187723664	712669	T	C
19	rs192283361	712712	A	G
19	rs35146110	712872	T	C
19	rs144146509	713118	A	C
19	rs34737303	713132	T	G
19	rs34802460	713148	T	C
19	rs541821513	713159	A	G
19	rs187084974	713206	A	T
19	rs192294919	713209	T	C
19	rs529200672	713416	T	G
19	rs34963270	713441	G	A
19	rs10404390	713518	G	A
19	rs190470358	713640	A	G
19	rs184380355	713682	A	G
19	rs552604680	713772	A	G
19	rs35383400	713912	C	T
19	rs34921175	713916	C	T
19	rs541165537	714200	T	C
19	rs533180107	714228	A	C
19	rs8111284	714234	T	G
19	rs8102165	714282	C	T
19	rs372884967	714419	G	C
19	rs150445318	714503	T	C
19	rs374144868	714507	T	C
19	rs8102773	714716	C	T
19	rs8102776	714739	C	T
19	rs111875554	714920	A	G
19	rs111300905	714980	C	T
19	rs55910919	715607	C	G
19	rs564647486	715763	T	G
19	rs2283579	715765	T	C
19	rs8106877	715780	C	G
19	rs181615562	715850	T	C
19	rs8109999	715957	A	G
19	rs551223549	715963	A	G
19	rs2283580	716139	C	T
19	rs534161331	716154	A	G
19	rs2283581	716188	C	G
19	rs544944199	716238	A	C
19	rs191997899	716311	A	G
19	rs564698077	716495	A	G
19	rs532845018	716496	G	T
19	rs147429276	717024	A	G
19	rs12983579	717150	A	G
19	rs191678999	717185	T	C
19	rs183044506	717253	A	G
19	rs2238551	717289	T	C
19	rs554345771	717427	G	C
19	rs2238552	717486	C	T
19	rs2238553	717664	A	G
19	rs2238554	717725	G	A
19	rs535476316	717757	C	T
19	rs552685518	717777	T	G
19	rs566379855	718038	T	C
19	rs558655715	718190	G	A
19	rs2238555	718203	T	A
19	rs188493140	718288	A	C
19	rs550209459	718500	G	A
19	rs192880577	718514	G	C
19	rs548109547	718547	T	C
19	rs34318529	718586	G	A
19	rs11881732	718617	T	C
19	rs2238556	718794	C	G
19	rs558077532	719007	T	C
19	rs145617179	719031	A	C
19	rs561827471	719072	T	C
19	rs74337518	719130	A	G
19	rs541044866	719152	T	C
19	rs78795720	719179	C	G
19	rs12610821	719295	G	C
19	rs6510916	719322	C	T
19	rs543595765	719518	C	G
19	rs11878810	719615	C	T
19	rs117757692	719684	A	G
19	rs545823214	719722	G	A
19	rs564383469	719764	A	C
19	rs2238557	719802	T	C
19	rs2238558	719859	C	A
19	rs2238559	719870	T	G
19	rs117620865	719992	C	G
19	rs9676721	720062	T	G
19	rs553427224	720455	C	A
19	rs545369349	720560	G	A
19	rs563499746	720562	G	T
19	rs114114535	720834	A	G
19	rs551380823	720869	A	G
19	rs62131295	720933	T	G
19	rs549253082	721080	A	G
19	rs538730282	721168	T	G
19	rs55810138	721194	T	G
19	rs12976208	721357	T	C
19	rs533053157	721411	A	G
19	rs72980208	721909	T	A
19	rs544350715	721942	A	G
19	rs181653283	721948	C	T
19	rs553145140	722018	T	A
19	rs139727776	722064	G	A
19	rs11670944	722074	G	A
19	rs530455439	722078	A	C
19	rs542230074	722079	C	G
19	rs11666217	722110	G	A
19	rs372913756	722119	T	C
19	rs187614415	722129	G	A
19	rs10404753	722131	G	C
19	rs536718372	722154	A	G
19	rs555007900	722156	T	G
19	rs566714466	722160	T	C
19	rs62131296	722161	A	G
19	rs7247549	722165	G	A
19	rs7259530	722169	C	T
19	rs79793124	722170	A	G
19	rs72980209	722528	T	C
19	rs533916797	722686	G	C
19	rs564870760	723059	T	C
19	rs2283582	723064	T	C
19	rs12610224	723100	G	C
19	rs8105822	723205	A	G
19	rs552310025	723236	T	C
19	rs8106136	723477	A	G
19	rs117967619	723493	T	G
19	rs560485790	723538	T	C
19	rs572803161	723540	T	A
19	rs150231986	723548	T	C
19	rs575117303	723576	A	G
19	rs560706567	723588	C	G
19	rs76683667	723791	T	C
19	rs142811759	723838	T	C
19	rs556159445	723860	T	C
19	rs546027655	723977	A	G
19	rs527456390	724292	T	C
19	rs12463172	724299	A	G
19	rs12151077	724617	A	G
19	rs4919821	724622	A	T
19	rs568109478	724891	G	T
19	rs113296578	724903	A	C
19	rs573982714	725012	T	C
19	rs148622793	725027	A	C
19	rs11882864	725168	T	C
19	rs141148330	725296	T	C
19	rs111805232	725373	G	A
19	rs555503797	725452	C	T
19	rs36053727	725458	A	G
19	rs565460542	725475	T	C
19	rs540698631	725492	T	C
19	rs35267146	725558	G	C
19	rs528993136	725649	T	C
19	rs567720385	725888	T	G
19	rs3787017	725939	T	C
19	rs139155182	725948	T	C
19	rs112669506	726088	A	G
19	rs199871898	726089	A	G
19	rs3787018	726098	T	G
19	rs10408458	726200	A	G
19	rs139668557	726270	G	C
19	rs537389478	726283	G	C
19	rs145401528	726346	G	A
19	rs12610376	726482	A	G
19	rs539149822	726652	A	G
19	rs118138342	726656	A	C
19	rs556618810	726783	T	G
19	rs574929978	726816	T	C
19	rs62131297	726832	A	G
19	rs573467562	726842	T	C
19	rs138145096	726867	T	C
19	rs117285487	726884	T	C
19	rs28452452	726910	A	G
19	rs566820585	727020	T	C
19	rs201995410	727021	A	G
19	rs546488468	727029	A	G
19	rs200449881	727031	A	G
19	rs113692988	727105	A	G
19	rs202040022	727128	T	C
19	rs111759654	727149	A	G
19	rs117401637	727238	A	G
19	rs117394995	727262	G	A
19	rs35790456	727310	C	A
19	rs77432625	727401	G	C
19	rs527665748	727418	T	C
19	rs79721592	727448	A	C
19	rs73918192	727475	A	G
19	rs3746168	727544	G	C
19	rs3746169	727550	C	T
19	rs3746170	727552	T	C
19	rs150178995	727562	T	A
19	rs139932478	727656	T	C
19	rs67650419	727754	T	C
19	rs564092512	727779	T	C
19	rs529881520	727846	A	G
19	rs138618344	727853	A	G
19	rs149247387	727919	A	G
19	rs548321262	727976	A	G
19	rs12609047	727997	G	C
19	rs62131299	728021	A	G
19	rs62131300	728030	G	A
19	rs112970990	728095	T	C
19	rs558777152	728172	T	C
19	rs144424172	728173	A	G
19	rs8111674	728236	A	G
19	rs568775840	728390	A	G
19	rs117892576	728398	G	C
19	rs6510919	728416	C	T
19	rs6510920	728469	A	G
19	rs7258499	728476	T	G
19	rs563151486	728529	T	C
19	rs112232574	728555	T	C
19	rs4919887	728626	T	C
19	rs4919822	728628	C	T
19	rs8100788	728726	G	A
19	rs139726445	728746	A	G
19	rs4919823	728799	T	C
19	rs139954708	728879	T	C
19	rs4919888	728983	G	A
19	rs117007620	729027	G	A
19	rs4919824	729049	T	C
19	rs79783811	729089	A	G
19	rs191077089	729168	G	A
19	rs113501443	729455	T	C
19	rs112798868	729481	G	T
19	rs563932903	729497	T	G
19	rs147693109	729517	C	G
19	rs66565554	729567	A	G
19	rs190471041	729615	A	G
19	rs143109832	729728	T	C
19	rs148276867	729756	T	C
19	rs74812357	729850	T	G
19	rs3787019	730030	C	T
19	rs571696670	730039	G	A
19	rs3787020	730052	A	G
19	rs534437213	730234	T	G
19	rs1009691	730235	G	A
19	rs2067030	730273	G	C
19	rs1009690	730297	A	G
19	rs183448013	730324	G	C
19	rs116144907	730328	A	C
19	rs137900074	730369	T	C
19	rs184169663	730606	T	C
19	rs567156583	730728	A	G
19	rs10405821	731055	C	G
19	rs10405836	731077	C	G
19	rs2074355	731078	T	G
19	rs1050457	731144	G	A
19	rs200527631	731170	A	G
19	rs76698799	731176	G	A
19	rs139966536	731180	T	C
19	rs568795902	731193	T	C
19	rs536261323	731291	A	G
19	rs573588042	731366	A	C
19	rs77712692	731382	G	C
19	rs11670501	731384	A	G
19	rs28417650	731386	G	A
19	rs4483972	731484	A	G
19	rs11670574	731542	A	G
19	rs4919889	731582	T	G
19	rs113256281	731699	A	C
19	rs2238560	732123	T	C
19	rs537718681	732205	G	A
19	rs568558873	732277	G	T
19	rs190614082	732442	T	C
19	rs57704148	732475	T	A
19	rs78241645	732764	A	T
19	rs3787022	732880	C	T
19	rs149724933	733090	A	C
19	rs145578409	733173	A	G
19	rs117271794	733426	C	T
19	rs116660714	733634	A	G
19	rs7257535	733674	A	G
19	rs78669202	733708	C	G
19	rs75378919	733732	T	A
19	rs113596775	733736	T	C
19	rs3761029	733761	C	T
19	rs3761030	733784	T	C
19	rs75415380	733854	T	C
19	rs539281002	733919	A	G
19	rs149403349	734055	T	C
19	rs147537473	734077	G	C
19	rs140145215	734130	A	G
19	rs113598205	734326	A	G
19	rs59911142	734371	T	C
19	rs73508307	734421	T	C
19	rs113161914	734520	C	A
19	rs147237885	734542	G	A
19	rs531294413	734584	G	A
19	rs567030706	734703	C	G
19	rs10408250	734714	A	G
19	rs148711438	734736	A	G
19	rs543249163	734818	T	C
19	rs757162	734851	T	C
19	rs552029669	734906	A	G
19	rs76864684	734990	C	T
19	rs565167555	735005	G	T
19	rs76091919	735017	C	T
19	rs115382485	735034	G	A
19	rs71335271	735097	T	C
19	rs151271215	735105	T	G
19	rs62131303	735111	A	G
19	rs139170928	735349	A	G
19	rs112414957	735357	C	T
19	rs146522554	735390	A	G
19	rs9304943	735465	A	G
19	rs112802612	735493	A	G
19	rs577218329	735494	T	G
19	rs568868346	736141	T	C
19	rs555314602	736165	A	G
19	rs574078777	736175	C	T
19	rs558841363	736194	T	C
19	rs3815068	736195	A	G
19	rs117729681	736296	A	G
19	rs9304944	736393	T	C
19	rs9304945	736447	A	G
19	rs79787516	736491	T	C
19	rs116906805	736559	A	G
19	rs76810706	736581	T	C
19	rs373361514	736673	T	C
19	rs544364336	736775	T	C
19	rs147321641	736822	A	G
19	rs139714522	736834	A	G
19	rs538078801	736984	T	C
19	rs2283583	737032	A	G
19	rs2283584	737123	T	A
19	rs558596904	737161	T	C
19	rs576390534	737281	T	C
19	rs552121364	737286	A	G
19	rs80122888	737608	G	A
19	rs60427662	737697	G	A
19	rs76213372	737698	T	C
19	rs545491818	737729	T	C
19	rs116975992	737803	G	A
19	rs35365935	737949	C	T
19	rs10410376	738113	A	G
19	rs10405698	738200	A	G
19	rs572688337	738254	C	T
19	rs570128386	738332	C	T
19	rs2283585	738394	T	C
19	rs531329582	738545	A	G
19	rs144954508	738624	C	G
19	rs533588972	738633	A	T
19	rs145845703	738765	T	C
19	rs546988792	738769	A	G
19	rs62131305	738793	A	G
19	rs72980246	738907	C	T
19	rs528503352	739147	G	C
19	rs550250983	739345	A	G
19	rs146916833	739407	T	C
19	rs543210351	739672	G	C
19	rs2238561	739750	C	T
19	rs111309930	739809	G	C
19	rs557703913	739937	A	G
19	rs2238562	739955	A	G
19	rs74686031	739998	T	G
19	rs573330316	740014	A	G
19	rs78315645	740198	A	G
19	rs192330071	740275	A	C
19	rs536938541	740303	T	G
19	rs555195118	740308	A	G
19	rs142889233	740312	A	G
19	rs149788617	740436	A	G
19	rs10419493	740560	T	C
19	rs542491891	740561	A	G
19	rs146089728	740661	G	C
19	rs55953828	740758	G	A
19	rs370105974	740763	T	C
19	rs60450291	740892	T	A
19	rs12980443	740911	A	G
19	rs190883154	741010	C	G
19	rs34924277	741211	C	G
19	rs77192966	741242	A	G
19	rs570709060	741248	T	G
19	rs566031749	741381	C	T
19	rs544377598	741385	T	C
19	rs62131307	741392	A	G
19	rs549933462	741578	G	A
19	rs568229464	741615	T	G
19	rs17684039	741758	A	G
19	rs59630379	741825	G	C
19	rs541906694	741892	T	C
19	rs375034609	741959	T	G
19	rs13313733	741973	C	A
19	rs142520814	741985	T	C
19	rs193153374	742082	A	G
19	rs547857815	742194	A	G
19	rs4919891	742559	T	C
19	rs192382192	742584	A	G
19	rs28798681	742616	A	G
19	rs2238563	742681	T	C
19	rs541240594	742709	T	C
19	rs114117767	742884	T	C
19	rs531677708	742906	A	G
19	rs79142785	742999	A	G
19	rs2238564	743221	C	T
19	rs530931859	743310	T	C
19	rs116962250	743362	A	G
19	rs547596650	743493	T	C
19	rs12460197	743589	C	T
19	rs536666769	743626	C	G
19	rs75383787	743633	T	C
19	rs561103882	743772	T	G
19	rs143810455	743789	T	C
19	rs532961193	743815	C	G
19	rs2283586	744004	C	T
19	rs553707067	744042	C	A
19	rs78630245	744122	T	C
19	rs1971635	744128	T	C
19	rs1971636	744134	T	C
19	rs1971637	744166	T	C
19	rs2283588	744188	A	C
19	rs192135892	744206	T	C
19	rs540571804	744230	A	C
19	rs1971638	744257	A	G
19	rs1971639	744357	A	G
19	rs10518239	744501	G	C
19	rs140344875	744626	T	G
19	rs182362103	744851	A	G
19	rs11085206	744880	G	C
19	rs201228077	744901	T	C
19	rs185161366	744917	T	C
19	rs575352478	744957	C	A
19	rs151309417	744999	A	G
19	rs569485629	745189	G	A
19	rs566883023	745256	T	C
19	rs10413116	745344	T	C
19	rs16990858	745374	G	C
19	rs561115130	745464	G	T
19	rs572897011	745491	G	T
19	rs55650592	745497	G	C
19	rs141230139	745569	T	C
19	rs2238565	745627	A	G
19	rs548549679	745635	T	C
19	rs2158173	745675	G	A
19	rs62131308	745857	A	G
19	rs2238566	745919	A	G
19	rs558705930	745922	T	G
19	rs2384777	746036	T	C
19	rs550648595	746049	G	C
19	rs560579333	746051	G	C
19	rs58790351	746085	A	G
19	rs533991060	746188	A	C
19	rs2384776	746206	T	C
19	rs202165912	746259	T	C
19	rs147039237	746301	T	C
19	rs113723569	746367	A	G
19	rs2238567	746409	A	G
19	rs140781313	746541	A	G
19	rs529351196	746695	A	G
19	rs147662128	746696	T	A
19	rs10421265	746712	T	C
19	rs538060937	746789	A	G
19	rs147360108	747023	T	C
19	rs112240740	747024	A	G
19	rs3190776	747150	G	A
19	rs113424036	747245	T	C
19	rs112371427	747299	T	C
19	rs549996614	747321	T	C
19	rs75568300	747362	C	G
19	rs76204569	747405	C	T
19	rs45490098	747473	T	C
19	rs192311967	747581	T	C
19	rs116535162	747664	A	T
19	rs532838794	747764	T	G
19	rs75867151	747847	A	C
19	rs551187603	747943	A	G
19	rs7927	748083	T	C
19	rs540852666	748138	A	G
19	rs571881831	748328	A	C
19	rs77858761	748434	T	C
19	rs571940767	748807	T	C
19	rs117072087	748824	T	C
19	rs184090166	748855	A	G
19	rs577855321	748964	T	C
19	rs145149818	749042	A	G
19	rs540200357	749117	A	G
19	rs12459472	749190	C	T
19	rs138182921	749201	T	C
19	rs189775450	749225	C	T
19	rs558509738	749285	C	G
19	rs149512467	749298	A	G
19	rs145915430	749299	A	C
19	rs556937103	749321	C	T
19	rs77199163	749331	C	A
19	rs572958296	749422	T	C
19	rs544896920	749454	A	G
19	rs544850491	749479	C	A
19	rs114426208	749547	C	T
19	rs2384775	749553	A	G
19	rs60662783	749681	T	A
19	rs60419981	749772	T	C
19	rs113642424	749780	C	T
19	rs117814250	749876	A	C
19	rs2384774	749878	G	T
19	rs34355174	749957	G	A
19	rs62131309	750022	A	G
19	rs62131310	750050	T	C
19	rs147993615	750139	A	G
19	rs8104762	750173	C	T
19	rs563085310	750314	T	C
19	rs141604600	750365	G	A
19	rs113829881	750423	T	C
19	rs35837306	750429	A	G
19	rs576379973	750492	C	G
19	rs146131107	750504	T	C
19	rs111398367	750509	C	G
19	rs146876743	750562	T	C
19	rs12459842	750583	T	C
19	rs553918758	750652	G	C
19	rs148929735	750686	C	G
19	rs34602984	750734	A	G
19	rs572390977	750837	A	G
19	rs534273718	750850	A	G
19	rs151066999	750980	T	C
19	rs553327736	751190	T	C
19	rs117425168	751195	T	C
19	rs576564201	751305	T	G
19	rs13345388	751553	G	A
19	rs545298774	751556	T	C
19	rs188497179	751687	C	G
19	rs565546710	751694	A	G
19	rs551809703	751737	T	C
19	rs35021964	751756	T	C
19	rs570279677	752250	A	G
19	rs147011109	752280	T	C
19	rs564871928	752313	A	G
19	rs184297697	752385	A	G
19	rs561599165	752393	A	G
19	rs188062293	752554	T	C
19	rs534046064	752784	A	G
19	rs11882442	752878	C	T
19	rs112121955	752895	T	C
19	rs149462578	752904	T	C
19	rs190429272	752978	A	T
19	rs115154199	752987	A	G
19	rs117618068	753020	A	G
19	rs181539019	753129	A	G
19	rs185060255	753159	A	G
19	rs146210166	753213	A	G
19	rs76345093	753264	A	G
19	rs117359469	753297	G	A
19	rs577791667	753442	G	A
19	rs4353579	753668	T	C
19	rs143749293	753672	T	C
19	rs8112421	753715	A	T
19	rs530129308	753742	T	C
19	rs8112558	753834	T	C
19	rs139392576	753942	A	G
19	rs17604219	753950	A	T
19	rs8112685	753962	A	T
19	rs8112692	753990	C	T
19	rs12982507	754018	G	A
19	rs8101486	754034	C	T
19	rs191224676	754080	A	G
19	rs8101629	754186	C	T
19	rs527719079	754280	C	T
19	rs61522927	754417	T	C
19	rs554719129	754442	A	G
19	rs4919826	754449	C	T
19	rs144770664	754490	C	G
19	rs112178029	754551	T	C
19	rs4919827	754558	T	C
19	rs4919828	754603	G	T
19	rs28488176	754785	G	A
19	rs574772532	754840	A	G
19	rs542065770	754843	G	A
19	rs187807195	754849	T	C
19	rs572563044	754859	A	G
19	rs545986782	754868	A	G
19	rs117363389	754950	C	G
19	rs547459300	754983	T	G
19	rs570511709	755172	A	G
19	rs57151210	755178	T	C
19	rs137914864	755198	A	G
19	rs572576818	755255	A	G
19	rs562053099	755377	C	G
19	rs7257870	755777	G	C
19	rs576859107	755912	G	A
19	rs574103921	756122	T	C
19	rs187115686	756125	T	G
19	rs7255965	756179	C	T
19	rs563950824	756230	A	C
19	rs117640137	756263	G	A
19	rs572552660	756415	G	C
19	rs537613512	756570	T	C
19	rs555912313	756621	A	T
19	rs557604344	756702	T	C
19	rs8101189	756709	T	C
19	rs118171635	756909	T	C
19	rs112164901	756923	C	G
19	rs200094406	756954	A	G
19	rs138945269	756955	T	C
19	rs8110536	756985	G	T
19	rs375896627	757003	G	C
19	rs145428752	757006	T	C
19	rs200988343	757020	A	G
19	rs200250525	757108	A	C
19	rs141160817	757197	T	C
19	rs34384654	757234	T	C
19	rs45477999	757241	A	G
19	rs45591331	757292	A	G
19	rs35869813	757321	T	C
19	rs3746172	757399	C	A
19	rs3746173	757412	G	A
19	rs543367056	757472	T	C
19	rs3746174	757606	C	T
19	rs147994311	757634	T	G
19	rs141776059	757639	T	C
19	rs140470169	757675	T	C
19	rs35384259	757752	A	G
19	rs144467195	757948	A	G
19	rs141459831	758274	T	C
19	rs144203277	758397	T	C
19	rs146140485	758422	A	G
19	rs145803584	758460	A	G
19	rs142890248	758613	A	G
19	rs118082165	758810	A	G
19	rs572497598	759042	C	G
19	rs187253451	759046	T	C
19	rs372233334	759055	A	G
19	rs548172114	759063	A	G
19	rs149747442	759261	A	G
19	rs183070659	759469	A	G
19	rs574674111	759512	A	G
19	rs36108470	759545	A	G
19	rs527455661	759548	C	T
19	rs545508839	759549	A	G
19	rs563821680	759552	A	T
19	rs187659042	759586	A	G
19	rs10416525	759629	C	T
19	rs192894783	759680	A	G
19	rs542129461	759728	A	G
19	rs75424782	759864	A	G
19	rs113603391	760251	A	G
19	rs62131316	760302	A	G
19	rs62131317	760304	G	A
19	rs181050945	760522	T	C
19	rs150238669	760526	T	C
19	rs185426632	760527	A	G
19	rs139224086	760560	A	G
19	rs187499963	760639	G	A
19	rs559401431	760735	A	G
19	rs12981814	760809	T	C
19	rs191877294	760902	G	A
19	rs17604253	760948	G	A
19	rs182843296	761372	T	A
19	rs557732341	761376	A	T
19	rs35510065	761486	A	G
19	rs199913168	761648	T	C
19	rs538677153	761700	A	C
19	rs556691863	761706	A	C
19	rs187078037	761827	A	G
19	rs192018706	761843	A	G
19	rs148733966	761978	T	C
19	rs11882153	762116	G	T
19	rs142177704	762247	T	C
19	rs28707562	762284	C	G
19	rs568196521	762339	A	G
19	rs11881534	762346	G	A
19	rs34968763	762630	T	G
19	rs184118899	762858	A	G
19	rs565095487	762905	T	C
19	rs10410087	763018	A	G
19	rs2214368	763093	C	T
19	rs182074865	763217	T	C
19	rs540546070	763225	T	C
19	rs149657871	763407	A	G
19	rs8107847	763508	G	A
19	rs184988190	763517	A	G
19	rs554270975	763602	A	G
19	rs190674465	763634	A	G
19	rs112903890	763886	C	A
19	rs2285696	763952	T	C
19	rs2285697	763997	A	G
19	rs7254845	764046	C	G
19	rs10422463	764164	G	A
19	rs541604556	764179	T	A
19	rs528767012	764386	A	G
19	rs6510945	764389	A	G
19	rs141749986	764400	T	C
19	rs138514488	764489	A	T
19	rs189956654	764553	T	C
19	rs562442533	764892	A	G
19	rs150607476	764957	G	C
19	rs533532687	764971	A	G
19	rs550654511	765065	A	G
19	rs180799741	765113	A	G
19	rs55721215	765185	G	A
19	rs60991151	765250	C	T
19	rs185762739	765264	A	G
19	rs11882707	765374	C	A
19	rs549427678	765419	A	T
19	rs567337189	765420	T	C
19	rs35369379	765458	C	A
19	rs191065778	765506	A	G
19	rs34325962	765512	G	A
19	rs35607676	765545	T	C
19	rs537642085	765549	T	C
19	rs7247458	765568	A	G
19	rs188202231	765752	T	C
19	rs191795362	765884	A	C
19	rs6510946	765994	T	C
19	rs7251106	766103	A	C
19	rs191351050	766187	G	A
19	rs529551559	766259	T	C
19	rs561084060	766261	A	T
19	rs7248608	766369	G	A
19	rs567428728	766427	A	G
19	rs72980285	766557	T	C
19	rs72980286	766589	A	G
19	rs140086449	766728	A	T
19	rs12984913	766901	G	A
19	rs548909333	766935	A	G
19	rs537678916	766987	A	G
19	rs549550776	766991	A	G
19	rs569269172	767002	T	C
19	rs534107439	767034	T	G
19	rs184850404	767094	A	G
19	rs62131320	767124	C	G
19	rs72980287	767161	C	A
19	rs28758327	767280	C	T
19	rs8113085	767517	T	G
19	rs8104002	767518	C	A
19	rs62131321	767575	G	A
19	rs8107216	767612	A	G
19	rs538360430	767639	A	C
19	rs554940897	767688	G	A
19	rs72980292	767852	G	T
19	rs76161867	767890	C	G
19	rs149225655	768228	T	C
19	rs560884164	768278	A	G
19	rs57885255	768333	C	T
19	rs574203210	768362	A	G
19	rs191448652	768376	A	G
19	rs113355760	768429	T	C
19	rs34789106	768625	G	A
19	rs190642276	768708	G	A
19	rs541542122	768710	G	T
19	rs34370056	768721	A	G
19	rs62131322	768859	T	C
19	rs111681289	769053	G	A
19	rs62131323	769064	A	G
19	rs556007851	769097	A	G
19	rs545834718	769234	G	A
19	rs557488474	769256	A	C
19	rs57511299	769267	T	G
19	rs62131324	769374	T	A
19	rs7249218	769454	T	A
19	rs7252977	769457	A	T
19	rs186366525	769496	A	G
19	rs60791476	769579	T	C
19	rs7249506	769660	G	A
19	rs7253277	769685	T	C
19	rs530861759	769946	T	C
19	rs567273507	769976	T	C
19	rs150283041	769984	C	A
19	rs12459014	770018	G	A
19	rs145845138	770033	T	C
19	rs142558608	770056	C	G
19	rs56406423	770092	G	A
19	rs567003421	770111	C	T
19	rs138194575	770160	C	T
19	rs528452149	770177	A	C
19	rs61659043	770252	A	G
19	rs553438904	770463	T	C
19	rs538914463	770484	T	C
19	rs55696541	770528	A	G
19	rs565091847	770599	T	C
19	rs533260233	770608	G	A
19	rs28455802	770703	A	G
19	rs62131325	770714	T	C
19	rs12973759	770935	A	G
19	rs573295490	770961	G	C
19	rs62131326	771114	G	C
19	rs192215819	771214	A	C
19	rs56003700	771356	T	A
19	rs544616162	771592	A	C
19	rs561149923	771922	T	G
19	rs73490534	772228	C	T
19	rs550170230	772303	G	A
19	rs7254466	772398	A	G
19	rs111648673	772646	G	A
19	rs554347869	772736	C	T
19	rs141216692	772817	T	C
19	rs150220824	772835	T	C
19	rs73490536	773103	T	C
19	rs187284583	773126	A	G
19	rs72982105	773188	A	G
19	rs562223738	773272	G	C
19	rs190921843	773309	A	G
19	rs148880218	773318	T	G
19	rs4536588	773437	T	C
19	rs138090113	773570	T	C
19	rs566037565	773832	A	G
19	rs533859345	773865	A	C
19	rs8107428	773904	A	C
19	rs188064453	773966	T	C
19	rs564764875	774109	C	A
19	rs140675534	774329	T	C
19	rs544918426	774390	T	C
19	rs641858	774528	A	G
19	rs567888721	774574	T	C
19	rs12459027	774755	C	G
19	rs642842	774813	C	T
19	rs144559578	774859	T	C
19	rs541195945	774905	T	C
19	rs12461635	774936	G	A
19	rs533213029	774958	A	G
19	rs644107	775059	T	C
19	rs565775906	775089	T	C
19	rs60232375	775090	A	G
19	rs140512201	775096	A	G
19	rs74692002	775138	T	C
19	rs556073872	775154	C	G
19	rs73919843	775270	T	C
19	rs73919844	775307	G	A
19	rs565708418	775559	A	G
19	rs62131327	775626	C	T
19	rs150424449	775720	T	G
19	rs138149695	775732	A	G
19	rs112599211	775776	T	C
19	rs540933642	775811	T	C
19	rs542064433	775914	C	T
19	rs142165955	775927	A	G
19	rs576485316	775976	C	T
19	rs542682505	776103	C	T
19	rs138887265	776142	G	A
19	rs573139011	776160	C	A
19	rs8107314	776166	A	G
19	rs8113303	776181	C	T
19	rs12460153	776185	A	G
19	rs180868017	776186	T	C
19	rs8109824	776187	G	A
19	rs12460162	776269	T	G
19	rs12460163	776276	A	G
19	rs6510964	776331	T	C
19	rs183562778	776346	T	C
19	rs570102550	776380	A	C
19	rs537156548	776383	C	G
19	rs6510965	776401	G	C
19	rs532679740	776443	A	T
19	rs6510966	776465	T	A
19	rs10415852	776505	A	G
19	rs6510967	776648	G	T
19	rs560858286	777062	G	A
19	rs186819428	777150	G	A
19	rs530327189	777183	C	G
19	rs140165629	777199	A	G
19	rs191197207	777239	A	G
19	rs539974261	777240	G	C
19	rs184115743	777248	T	C
19	rs531042743	777253	T	C
19	rs530342768	777278	C	T
19	rs149845174	777295	G	A
19	rs188418491	777304	G	A
19	rs528167692	777380	G	C
19	rs529800834	777384	C	T
19	rs536184868	777385	A	G
19	rs554834615	777386	T	C
19	rs546621940	777392	A	G
19	rs568020159	777395	T	C
19	rs12975060	777436	C	T
19	rs12971949	777437	A	G
19	rs574351189	777491	G	A
19	rs146314743	777499	A	G
19	rs35377425	777647	A	G
19	rs148505286	777743	G	A
19	rs113240096	777874	T	G
19	rs10418612	777925	T	C
19	rs10424126	777986	A	G
19	rs117970617	778023	A	C
19	rs147681202	778036	T	C
19	rs7246717	778053	T	G
19	rs570346841	778278	G	C
19	rs10408856	778310	G	A
19	rs150374253	778483	A	G
19	rs183483708	778487	G	A
19	rs531458129	778635	A	T
19	rs539439045	778792	A	G
19	rs137956329	778871	G	A
19	rs115652616	779211	A	G
19	rs115172026	779398	A	T
19	rs533019556	779406	A	G
19	rs10411666	779416	C	G
19	rs117432103	779444	G	A
19	rs116928262	779455	A	G
19	rs117210498	779468	C	G
19	rs117620694	779475	A	G
19	rs116171533	779536	T	C
19	rs118016908	779595	A	G
19	rs117710064	779606	T	C
19	rs11085223	779630	G	C
19	rs117460870	779635	T	G
19	rs117782571	779689	T	C
19	rs138566418	779764	A	T
19	rs191347231	779887	T	C
19	rs146130990	779908	G	A
19	rs113630243	779963	T	C
19	rs183522042	780054	T	G
19	rs150903516	780096	C	T
19	rs187989195	780172	C	A
19	rs7343136	780191	G	T
19	rs7343137	780209	T	C
19	rs560746471	780245	C	T
19	rs540574918	780310	G	T
19	rs7343113	780361	G	A
19	rs28859274	780386	G	A
19	rs199583897	780425	A	G
19	rs562430685	780444	T	C
19	rs551065536	780515	G	A
19	rs560033918	780520	C	T
19	rs28456210	780545	C	T
19	rs28562124	780551	A	G
19	rs148302076	780559	G	A
19	rs139107318	780561	G	A
19	rs151196943	780563	G	T
19	rs10406309	780596	A	G
19	rs118188159	780599	C	T
19	rs552932251	780639	A	G
19	rs180898031	780641	T	C
19	rs372100814	780663	G	A
19	rs117172878	780696	T	C
19	rs118023771	780741	T	C
19	rs10406962	780881	A	G
19	rs144588946	780973	G	C
19	rs566309173	781077	A	G
19	rs117821352	781129	A	G
19	rs576809287	781189	A	G
19	rs138915481	781220	T	C
19	rs186275516	781262	T	C
19	rs560692697	781322	A	G
19	rs544628836	781504	C	T
19	rs559674722	781505	A	G
19	rs186362577	781554	C	G
19	rs551906306	781605	A	G
19	rs190701452	781613	G	A
19	rs554493947	781789	C	G
19	rs572722212	781802	G	C
19	rs576505680	781855	A	G
19	rs542553434	781902	T	C
19	rs549696338	781951	T	C
19	rs72982112	781987	T	C
19	rs375664563	782108	T	C
19	rs117944849	782118	A	C
19	rs576545366	782206	T	C
19	rs75980091	782208	A	G
19	rs114611211	782338	A	G
19	rs113700258	782378	C	T
19	rs531393537	782383	A	G
19	rs72982114	782441	T	C
19	rs573810242	782691	A	C
19	rs564219500	782781	T	C
19	rs139153384	782852	G	T
19	rs7260202	782854	G	A
19	rs7257458	783052	T	C
19	rs59588017	783181	C	T
19	rs576281412	783214	G	C
19	rs143464019	783220	A	G
19	rs541174155	783275	T	C
19	rs533005611	783304	T	G
19	rs549250624	783411	C	T
19	rs73919845	783473	T	C
19	rs571658155	783496	T	C
19	rs72486333	783509	T	C
19	rs11669836	783519	A	G
19	rs180813578	783540	G	T
19	rs11667578	783544	G	T
19	rs11673121	783742	G	C
19	rs11667659	783771	G	T
19	rs11673127	783780	T	C
19	rs111603971	783869	A	G
19	rs549090061	784001	T	C
19	rs189466984	784005	T	C
19	rs11879370	784201	C	A
19	rs376058825	784263	T	C
19	rs8101303	784494	T	C
19	rs150448512	784701	A	G
19	rs112790055	784702	G	A
19	rs8110687	784736	C	T
19	rs61745378	784806	T	C
19	rs8104701	784824	A	G
19	rs61745388	784856	C	G
19	rs147325337	785067	G	A
19	rs113916358	785069	T	C
19	rs544878356	785122	C	G
19	rs554241325	785171	A	G
19	rs575074828	785499	T	C
19	rs113382075	785525	T	C
19	rs144742501	785568	C	T
19	rs74253440	785723	C	G
19	rs7246483	785827	C	T
19	rs7257992	785946	G	A
19	rs113105069	786027	T	C
19	rs56003411	786045	A	G
19	rs529907338	786210	A	G
19	rs367966949	786368	C	A
19	rs371611176	786371	T	C
19	rs376209499	786372	C	T
19	rs144958576	786423	A	G
19	rs561722632	786530	G	T
19	rs143074816	786857	T	C
19	rs56727470	786858	C	G
19	rs568038991	786904	A	C
19	rs142491012	786921	A	G
19	rs61449182	787041	A	G
19	rs61483002	787070	G	T
19	rs59653410	787096	G	A
19	rs113509162	787119	C	T
19	rs183970827	787177	G	C
19	rs111232286	787267	T	G
19	rs117865661	787300	A	G
19	rs569902038	787323	T	G
19	rs78080307	787324	T	G
19	rs567373826	787332	A	T
19	rs576293157	787582	G	A
19	rs10426319	787585	T	C
19	rs146278329	787673	A	G
19	rs116844973	787806	C	T
19	rs181485006	787844	C	T
19	rs187462310	787876	C	G
19	rs8102628	788074	T	C
19	rs10412200	788101	C	G
19	rs11881383	788177	T	C
19	rs112182089	788310	T	C
19	rs180950170	788313	A	G
19	rs4807240	788317	C	T
19	rs146707144	788318	A	G
19	rs186119209	788321	T	C
19	rs560963335	788377	A	G
19	rs4807245	788422	G	A
19	rs561186382	788435	G	T
19	rs4807251	788533	G	A
19	rs185640791	788723	T	C
19	rs76405793	788740	A	G
19	rs141771360	788951	T	C
19	rs146251426	788952	A	G
19	rs117756642	789008	A	G
19	rs573509972	789070	A	G
19	rs139296115	789113	A	G
19	rs10420069	789381	A	G
19	rs10405462	789454	C	T
19	rs575011900	789552	T	A
19	rs541940650	789574	G	C
19	rs568331751	789631	C	T
19	rs550389018	789656	A	G
19	rs666592	789863	C	T
19	rs351967	789890	C	T
19	rs112297396	790053	C	T
19	rs10413863	790094	A	G
19	rs527354585	790184	G	A
19	rs570444366	790192	C	T
19	rs111467298	790316	G	C
19	rs7256065	790437	G	A
19	rs189986216	790452	T	C
19	rs568674422	790581	A	G
19	rs7260167	790696	C	T
19	rs62131328	790783	T	C
19	rs56088276	790966	T	C
19	rs117215872	791007	C	T
19	rs539243152	791101	T	C
19	rs62131329	791153	T	C
19	rs117182242	791188	T	C
19	rs555515228	791378	C	T
19	rs567638692	791406	T	C
19	rs572203698	791465	A	G
19	rs563853693	791513	C	A
19	rs67692521	791516	A	C
19	rs187693844	791581	T	C
19	rs573584883	791590	T	C
19	rs112763660	791630	T	C
19	rs567604397	791754	T	C
19	rs535024797	791755	C	T
19	rs351969	791798	A	G
19	rs539721834	791813	T	C
19	rs57758528	791828	A	G
19	rs10401781	791905	G	A
19	rs559066544	791950	A	G
19	rs351970	792199	T	C
19	rs113763989	792368	A	G
19	rs67511436	792443	A	T
19	rs117255952	792447	A	G
19	rs8107288	792561	A	T
19	rs80023626	792794	A	G
19	rs184875846	792873	C	T
19	rs73490574	792891	C	T
19	rs60349238	793044	A	G
19	rs147360669	793073	G	C
19	rs546357542	793146	A	G
19	rs554973381	793231	T	C
19	rs145184198	793232	A	G
19	rs351972	793253	C	G
19	rs8101735	793273	T	C
19	rs561624533	793274	A	G
19	rs180899756	793296	C	G
19	rs567079486	793449	T	C
19	rs556388953	793596	T	C
19	rs73490575	793634	T	C
19	rs186416739	793740	T	C
19	rs535858575	793948	C	G
19	rs118034395	793961	T	C
19	rs569577442	793971	T	C
19	rs545745937	794037	C	G
19	rs558439420	794086	A	C
19	rs527289848	794380	G	T
19	rs140460302	794483	A	G
19	rs10422928	794499	G	A
19	rs554243801	794511	T	C
19	rs573522064	794519	A	G
19	rs58350690	794670	C	T
19	rs11882077	794800	A	C
19	rs374235640	795164	C	G
19	rs535658221	795213	T	C
19	rs78581629	795371	A	G
19	rs351973	795457	A	G
19	rs533296876	795551	T	C
19	rs35013878	795685	A	G
19	rs554052534	795701	T	C
19	rs10426084	795716	A	G
19	rs8113356	795816	A	G
19	rs140526542	796098	A	G
19	rs111403451	796250	A	G
19	rs545222235	796547	T	C
19	rs117220201	796809	T	G
19	rs551592404	796827	A	G
19	rs537201478	796885	T	C
19	rs7249170	797032	T	C
19	rs351974	797079	C	A
19	rs534395550	797284	T	C
19	rs575861492	797433	T	C
19	rs374355031	797456	T	C
19	rs10414379	797517	C	G
19	rs577177891	797558	T	C
19	rs111794155	797671	G	A
19	rs528221064	797769	G	C
19	rs570972022	797790	T	C
19	rs555248754	797913	G	C
19	rs117432480	798562	C	G
19	rs8110974	798643	A	G
19	rs544298017	798722	A	G
19	rs142664396	798790	G	A
19	rs538009861	798881	T	C
19	rs535481728	798915	G	T
19	rs8103323	798921	C	T
19	rs536707273	798981	T	C
19	rs8111329	799081	T	C
19	rs143043305	799165	T	C
19	rs8100561	799342	C	G
19	rs62131332	799392	T	C
19	rs141226222	799463	G	C
19	rs150744403	799468	T	C
19	rs545862872	799512	G	C
19	rs576713661	799537	A	G
19	rs142107622	799568	C	T
19	rs549562798	799658	T	C
19	rs11085226	799770	G	A
19	rs555875156	799938	G	T
19	rs139773191	800086	G	C
19	rs183391751	800165	T	C
19	rs62131350	800188	T	C
19	rs569320131	800385	A	G
19	rs553201049	800624	A	G
19	rs563654951	800679	T	C
19	rs148715625	800686	G	A
19	rs562984098	800791	A	G
19	rs117084592	800802	T	C
19	rs182729452	800845	T	C
19	rs548614369	800878	G	C
19	rs527675904	800987	A	G
19	rs559411195	801266	G	A
19	rs151264328	801342	T	C
19	rs736926	801381	T	C
19	rs113232514	801386	G	A
19	rs141351844	801471	G	A
19	rs192836853	801513	A	C
19	rs182656479	801626	T	C
19	rs72982139	801656	G	T
19	rs142308114	801729	A	G
19	rs150164582	801730	T	C
19	rs138414749	801774	T	C
19	rs17281470	801983	C	T
19	rs192061283	802100	G	C
19	rs560740737	802102	C	T
19	rs564790890	802168	G	C
19	rs567071028	802226	T	C
19	rs534090276	802227	C	G
19	rs4986234	802244	T	G
19	rs3786993	802378	T	C
19	rs188908277	802610	A	G
19	rs535418507	802800	A	G
19	rs562525556	802881	T	G
19	rs146374206	802931	T	C
19	rs62131351	802932	T	G
19	rs139682786	802966	G	C
19	rs535883388	803002	C	G
19	rs558767822	803052	T	G
19	rs351986	803086	T	C
19	rs531803820	803143	T	G
19	rs543585162	803144	C	G
19	rs117458172	803169	T	C
19	rs351985	803202	A	G
19	rs351984	803220	T	C
19	rs149763550	803389	T	C
19	rs533190719	803514	C	T
19	rs116961534	803686	A	G
19	rs351983	803697	T	C
19	rs543755054	803894	A	T
19	rs10420407	803945	A	G
19	rs351982	804013	G	A
19	rs137874112	804040	T	C
19	rs351981	804079	C	T
19	rs140945539	804080	A	G
19	rs61757783	804142	G	A
19	rs61757784	804184	T	C
19	rs201518451	804219	T	C
19	rs200637220	804222	A	G
19	rs377732626	804251	T	C
19	rs149604722	804252	A	G
19	rs201953514	804258	T	G
19	rs10420953	804327	T	C
19	rs3180287	804396	T	C
19	rs351980	804456	A	G
19	rs145074159	804555	A	G
19	rs4986235	804612	T	C
19	rs3170451	804642	T	C
19	rs544841632	804772	T	C
19	rs201780487	804894	A	C
19	rs12151090	804921	T	C
19	rs10422347	804959	T	C
19	rs139864698	804963	A	G
19	rs201130658	804985	T	C
19	rs371231872	804995	T	C
19	rs147259741	805158	T	C
19	rs551308228	805183	T	C
19	rs140521596	805201	G	C
19	rs377123149	805238	T	C
19	rs544202602	805368	G	C
19	rs115813123	805398	T	C
19	rs560521077	805402	T	C
19	rs376085651	805440	T	C
19	rs117971528	805441	C	G
19	rs576994973	805654	G	T
19	rs11549877	805707	T	A
19	rs79381913	806107	A	C
19	rs117740414	806146	T	C
19	rs537941236	806192	T	G
19	rs11549878	806208	A	G
19	rs351978	806256	A	G
19	rs552451279	806339	A	G
19	rs200610582	806370	A	G
19	rs186253150	806381	A	C
19	rs189842365	806449	A	G
19	rs11549887	806451	T	C
19	rs11549881	806469	A	G
19	rs142679178	806481	A	G
19	rs150400507	806556	A	G
19	rs201755241	806559	G	A
19	rs351977	806634	T	G
19	rs140748636	806651	T	C
19	rs351976	806673	C	T
19	rs34792662	806692	T	G
19	rs541521651	806800	T	G
19	rs553156357	806826	T	C
19	rs578084936	806843	T	C
19	rs351975	806977	A	T
19	rs73490587	807075	G	C
19	rs72982146	807127	G	T
19	rs150252989	807200	T	C
19	rs138885077	807273	C	T
19	rs123698	807442	G	C
19	rs563386880	807496	T	C
19	rs545823710	807580	T	G
19	rs138299582	808014	T	C
19	rs117709120	808105	C	G
19	rs371104900	808351	T	C
19	rs147330037	808373	T	C
19	rs140891300	808382	T	C
19	rs149887681	808474	A	G
19	rs368445493	808493	T	C
19	rs200530549	808527	A	G
19	rs148751202	808577	T	C
19	rs13169	808586	G	C
19	rs185512887	808700	A	G
19	rs1135908	808742	T	G
19	rs62131353	808824	T	C
19	rs62131354	808920	T	C
19	rs527549379	808981	T	C
19	rs184046208	808987	A	G
19	rs538645836	809032	A	G
19	rs657934	809035	A	G
19	rs188438595	809095	A	G
19	rs62131355	809224	G	A
19	rs77530354	809228	C	T
19	rs78972584	809229	A	G
19	rs62131356	809231	A	T
19	rs62131357	809242	C	T
19	rs552000736	809259	A	G
19	rs146503426	809384	T	C
19	rs8102405	809541	T	C
19	rs538554258	809561	T	C
19	rs541515649	809572	A	G
19	rs559812903	809591	C	A
19	rs351995	809732	A	C
19	rs562697032	809735	A	T
19	rs146659382	809769	A	G
19	rs566958698	809788	A	G
19	rs552778809	809814	T	C
19	rs535423130	809879	T	C
19	rs140526313	810331	C	T
19	rs117029789	810398	C	G
19	rs180712105	810412	A	T
19	rs10426392	810445	T	C
19	rs117696745	810460	G	C
19	rs185776147	810479	A	G
19	rs138522566	810480	T	C
19	rs11549883	810573	A	C
19	rs543567872	810667	A	G
19	rs11549880	810846	T	C
19	rs146434169	810952	C	T
19	rs71335272	811216	G	A
19	rs6698	811223	A	G
19	rs551799960	811236	G	A
19	rs78940050	811320	T	C
19	rs187619178	811357	T	C
19	rs75366733	811420	A	G
19	rs573773195	811468	G	A
19	rs117390044	811472	G	A
19	rs569040469	811773	T	C
19	rs534751479	811819	T	G
19	rs572907022	811944	G	C
19	rs543359265	811955	A	G
19	rs369269126	811965	T	C
19	rs572878890	811971	A	G
19	rs573327827	811991	T	C
19	rs11549884	812026	C	A
19	rs1059714	812172	T	C
19	rs14613	812209	T	G
19	rs573619227	812286	A	G
19	rs3746136	812658	A	G
19	rs3746137	812801	G	C
19	rs371075527	812939	T	C
19	rs351994	813220	C	T
19	rs367679158	813488	T	C
19	rs571102633	813697	A	T
19	rs541543804	813806	A	C
19	rs351993	813841	A	G
19	rs149906063	813956	A	C
19	rs351992	813979	T	C
19	rs351991	814023	A	G
19	rs118190131	814044	A	G
19	rs113008226	814152	A	C
19	rs351990	814248	A	G
19	rs351989	814287	T	C
19	rs552038960	814370	A	T
19	rs3746138	814452	T	C
19	rs564542617	814510	C	T
19	rs146870799	814526	G	C
19	rs201523213	814533	A	G
19	rs56944467	814680	T	G
19	rs141768432	814683	T	C
19	rs143962053	814684	A	G
19	rs201160987	814758	A	G
19	rs201228006	814869	C	T
19	rs546959979	814880	C	G
19	rs1540615	814907	G	A
19	rs147095421	815005	C	G
19	rs351988	815086	A	G
19	rs113614617	815107	G	C
19	rs351987	815173	G	T
19	rs202012376	815258	T	C
19	rs567480441	815265	G	C
19	rs735657	815319	T	C
19	rs373161476	815529	A	G
19	rs201205687	815651	A	G
19	rs201150129	815893	A	G
19	rs113121396	815894	T	C
19	rs146011080	816030	T	C
19	rs568856387	816155	C	T
19	rs537038401	816205	C	G
19	rs548999526	816206	T	C
19	rs553252385	816290	G	C
19	rs560891456	816499	C	A
19	rs72982155	816539	A	G
19	rs72982156	816540	C	T
19	rs532328643	816586	T	C
19	rs62649825	816727	C	T
19	rs539210658	816898	C	A
19	rs61504683	816919	T	C
19	rs558608700	817197	T	C
19	rs111302943	817198	A	G
19	rs78959163	817215	C	T
19	rs144296067	817308	T	C
19	rs532522890	817317	G	A
19	rs569484036	817359	T	C
19	rs7259714	817394	T	C
19	rs149853509	817418	A	G
19	rs186270238	817421	T	C
19	rs7259955	817522	T	C
19	rs10405520	817586	A	G
19	rs190743039	817654	T	G
19	rs7250902	817708	G	A
19	rs10417289	817735	C	T
19	rs10426534	817783	T	C
19	rs574228338	817832	T	C
19	rs143672553	817925	T	C
19	rs10426972	817970	G	C
19	rs10411284	817977	G	A
19	rs8108787	817980	C	T
19	rs530243656	818049	A	G
19	rs141320325	818091	C	T
19	rs570852199	818105	A	G
19	rs537432126	818110	A	C
19	rs8108446	818284	G	A
19	rs183396992	818297	G	C
19	rs544593491	818320	A	T
19	rs112322383	818469	A	G
19	rs539239350	818627	A	G
19	rs184978907	818683	C	G
19	rs146447071	818751	C	T
19	rs189499129	818787	G	C
19	rs138072469	818876	G	C
19	rs368134461	818953	C	T
19	rs371618548	818955	A	G
19	rs543712390	819007	C	T
19	rs113969157	819080	A	G
19	rs533066180	819135	A	C
19	rs551566854	819204	A	T
19	rs61573412	819206	G	A
19	rs55979265	819212	A	G
19	rs555695715	819220	T	G
19	rs567586982	819223	T	C
19	rs535461037	819225	C	T
19	rs554159897	819227	T	C
19	rs572415570	819229	A	G
19	rs546291431	819247	A	G
19	rs56068514	819250	T	G
19	rs56383273	819256	T	C
19	rs184902021	819344	A	G
19	rs180741340	819585	G	C
19	rs555946096	819734	T	C
19	rs559039272	819780	T	C
19	rs577561875	819788	C	T
19	rs112916157	819827	G	A
19	rs551387231	820063	A	G
19	rs351103	820095	G	A
19	rs182014531	820157	T	C
19	rs577317867	820216	A	C
19	rs112942007	820410	T	C
19	rs565162422	820434	T	C
19	rs530865614	820484	A	G
19	rs114008961	820510	G	A
19	rs571936459	820556	T	G
19	rs11666980	820748	G	C
19	rs572882568	820822	T	C
19	rs113038881	820830	C	T
19	rs34391422	820848	A	G
19	rs57735621	820864	C	G
19	rs80186741	821045	A	G
19	rs351102	821086	G	A
19	rs351101	821102	C	G
19	rs551287903	821311	T	C
19	rs562425709	821539	T	C
19	rs1859438	821631	G	C
19	rs547113863	821813	A	C
19	rs351100	821862	G	T
19	rs548125579	821880	G	A
19	rs1859439	821891	A	G
19	rs574635003	822200	A	C
19	rs351099	822231	C	T
19	rs565359197	822499	T	C
19	rs143568729	822523	G	C
19	rs539163576	822632	T	C
19	rs112560887	822640	A	T
19	rs112124367	822645	A	G
19	rs570183969	822658	C	G
19	rs7258800	822661	G	C
19	rs7246974	822781	A	G
19	rs62132266	822788	G	A
19	rs190495672	822917	A	G
19	rs527999822	823084	C	A
19	rs532597213	823212	T	C
19	rs568183970	823314	G	C
19	rs535274438	823316	G	C
19	rs1985348	823330	T	C
19	rs1985347	823332	C	G
19	rs376646238	823446	C	A
19	rs602186	823550	C	T
19	rs569968142	823561	T	C
19	rs537300978	823693	G	C
19	rs565881409	823815	T	C
19	rs7251245	823816	A	G
19	rs116841259	824020	G	A
19	rs28373687	824159	A	G
19	rs4807059	824168	A	G
19	rs142978057	824283	T	C
19	rs561736582	824298	T	C
19	rs146624248	824358	A	G
19	rs588164	824361	C	T
19	rs143559084	824475	T	G
19	rs539617680	824572	C	G
19	rs146780856	824610	A	G
19	rs188268408	824647	T	C
19	rs191009342	824648	A	G
19	rs549251639	824711	A	G
19	rs567483493	824714	G	T
19	rs529266400	824730	C	T
19	rs73919854	825155	T	C
19	rs115204413	825307	T	C
19	rs187669525	825330	T	A
19	rs192070239	825333	A	T
19	rs1962343	825418	T	C
19	rs4807062	825467	G	A
19	rs192719877	825475	A	G
19	rs184144114	825507	C	T
19	rs149074911	825519	A	G
19	rs189427522	825532	T	A
19	rs533143490	825553	G	A
19	rs551391587	825560	A	G
19	rs549515603	825586	G	A
19	rs373934771	825596	C	T
19	rs538610093	825617	C	T
19	rs113005980	825680	T	C
19	rs11667196	825745	C	T
19	rs112756459	825894	C	T
19	rs28631597	826044	G	A
19	rs539348713	826101	A	G
19	rs111471579	826118	C	A
19	rs150524437	826160	T	C
19	rs111833005	826248	T	G
19	rs186345298	826356	C	G
19	rs528611090	826479	T	C
19	rs541617728	826597	C	T
19	rs149605768	826805	T	G
19	rs565416539	826887	A	G
19	rs532579105	826941	A	G
19	rs8106348	827142	A	G
19	rs140196567	827155	A	G
19	rs534215830	827244	T	C
19	rs185682891	827429	T	C
19	rs542114890	827443	G	C
19	rs149744099	827526	A	G
19	rs606119	827655	A	G
19	rs34124897	827891	A	G
19	rs201295101	827935	G	A
19	rs113981649	827957	T	C
19	rs649411	827975	C	T
19	rs529075044	828038	G	C
19	rs539756085	828046	A	G
19	rs618168	828059	T	C
19	rs200732632	828230	A	G
19	rs201217134	828405	A	G
19	rs558407245	828666	C	G
19	rs664110	828932	A	G
19	rs12608489	829187	A	G
19	rs371663065	829328	T	C
19	rs687077	829408	G	A
19	rs144713752	829555	G	C
19	rs12460890	829568	T	C
19	rs142169722	829668	T	G
19	rs200484786	829722	T	C
19	rs678976	829723	G	A
19	rs4807873	829743	A	G
19	rs559384714	829751	A	G
19	rs112967183	829823	A	G
19	rs6510980	829824	T	C
19	rs575330662	829936	G	A
19	rs542440820	829984	A	G
19	rs10427153	830121	A	G
19	rs111261894	830208	T	C
19	rs13343321	830305	C	A
19	rs556759297	830459	G	A
19	rs12981802	830538	A	G
19	rs112961314	830543	A	G
19	rs147872987	830772	T	C
19	rs28626600	830820	A	G
19	rs61732996	830841	A	G
19	rs595844	830854	T	C
19	rs138374662	830925	A	G
19	rs113354700	831025	T	C
19	rs550259328	831046	C	G
19	rs529683734	831108	T	C
19	rs111296943	831190	T	C
19	rs112863118	831402	A	G
19	rs552040439	831517	C	G
19	rs201462708	831737	A	G
19	rs186978911	831781	T	G
19	rs588442	831811	T	C
19	rs376815060	831911	A	G
19	rs148173821	831971	T	C
19	rs564052675	832003	T	C
19	rs568320862	832046	A	G
19	rs74669793	832080	T	C
19	rs74646495	832183	A	G
19	rs188928886	832256	T	C
19	rs140711404	832280	A	G
19	rs528332825	832370	T	C
19	rs623697	832427	T	C
19	rs568307967	832434	T	C
19	rs182040973	832508	G	A
19	rs145205929	832526	T	C
19	rs191841360	832738	T	C
19	rs34931368	832817	C	T
19	rs190094171	832838	G	A
19	rs539737782	832844	T	C
19	rs142216399	832846	G	A
19	rs193077512	832854	T	C
19	rs541188495	832861	T	C
19	rs568300758	832872	A	G
19	rs189284579	832875	G	C
19	rs180910667	832883	C	T
19	rs551763070	832887	A	G
19	rs181374066	832890	C	T
19	rs7507500	832895	T	C
19	rs191660604	832909	C	T
19	rs543362764	832927	T	A
19	rs187183740	832936	G	A
19	rs559824171	832942	A	G
19	rs533334826	832946	A	G
19	rs186811041	832948	A	G
19	rs531235057	832952	A	G
19	rs556402816	833003	T	C
19	rs62132268	833015	G	A
19	rs556739360	833034	G	A
19	rs111742863	833153	A	T
19	rs541435796	833246	G	A
19	rs200183171	833275	G	T
19	rs57084012	833278	T	G
19	rs8109280	833281	T	G
19	rs188125947	833284	T	G
19	rs8109367	833321	A	G
19	rs549686499	833323	G	A
19	rs567989913	833324	A	G
19	rs528049438	833326	G	A
19	rs534671423	833489	A	G
19	rs528783276	833687	T	C
19	rs550239640	833757	A	G
19	rs12460114	833838	T	C
19	rs117613294	834122	T	C
19	rs10411119	834154	T	C
19	rs12463286	834155	A	G
19	rs72982177	834180	G	A
19	rs10426039	834274	G	C
19	rs566650077	834279	C	A
19	rs1683581	834405	A	G
19	rs73492512	834426	A	G
19	rs539516617	834461	T	C
19	rs117674435	834463	A	C
19	rs114997586	834496	T	C
19	rs1683582	834508	C	G
19	rs570720477	834549	C	T
19	rs569258302	834630	A	G
19	rs654517	834723	G	C
19	rs654519	834725	G	A
19	rs564261957	834744	C	A
19	rs112179035	834751	G	C
19	rs113244435	834756	G	A
19	rs654879	834770	T	C
19	rs551781182	834813	A	G
19	rs113545319	834815	G	A
19	rs112252986	834819	A	G
19	rs373747576	834825	A	G
19	rs375254604	834826	C	T
19	rs545563285	834861	A	G
19	rs564196426	834871	A	G
19	rs543655739	834886	A	G
19	rs560278548	834905	A	G
19	rs377077599	834911	T	C
19	rs615900	834921	A	G
19	rs76481638	834961	A	G
19	rs539438404	835036	T	C
19	rs116513948	835043	C	G
19	rs117993867	835131	A	G
19	rs182989234	835178	T	C
19	rs527657775	835208	T	C
19	rs569713014	835400	C	A
19	rs537132602	835401	T	C
19	rs573734327	835405	G	C
19	rs541242954	835408	C	G
19	rs79295406	835564	G	A
19	rs562944630	835691	A	G
19	rs569652164	835725	A	G
19	rs567370897	835751	A	G
19	rs55952682	835908	T	C
19	rs12973813	835924	T	C
19	rs533600170	835984	T	C
19	rs112974305	835985	A	G
19	rs10425544	836043	T	C
19	rs12984504	836055	C	T
19	rs369318076	836056	A	G
19	rs61242663	836059	T	C
19	rs189124853	836136	A	G
19	rs56757486	836144	A	G
19	rs57228624	836149	C	T
19	rs563933231	836186	A	C
19	rs202126930	836298	T	C
19	rs113828835	836551	A	G
19	rs645679	836557	A	G
19	rs62132277	836572	T	C
19	rs62132278	836654	T	C
19	rs117225075	836698	T	C
19	rs550300876	836709	T	C
19	rs646615	836766	C	G
19	rs73919859	836779	A	G
19	rs73919860	836797	G	C
19	rs62132279	836999	A	G
19	rs116056529	837022	A	G
19	rs147926089	837072	T	C
19	rs72982187	837078	G	T
19	rs149482902	837121	T	G
19	rs147113697	837123	T	A
19	rs138303849	837174	C	G
19	rs76427287	837190	C	T
19	rs150224808	837200	A	G
19	rs76537326	837214	T	C
19	rs6510981	837229	A	C
19	rs558791132	837608	T	G
19	rs537401903	837627	A	G
19	rs146018836	837645	G	C
19	rs7254911	837680	G	C
19	rs550087105	837908	A	G
19	rs564993779	837934	C	T
19	rs566639987	838028	C	T
19	rs552355939	838037	T	C
19	rs12978977	838064	A	G
19	rs556852306	838065	T	A
19	rs187048363	838078	A	G
19	rs76111962	838156	A	G
19	rs74913538	838157	A	T
19	rs77733763	838158	C	G
19	rs142047812	838166	A	G
19	rs62132293	838178	G	C
19	rs150713955	838209	A	G
19	rs147942902	838677	A	C
19	rs573882872	838723	C	T
19	rs141704363	838814	C	G
19	rs145677416	838839	C	G
19	rs34866996	838868	T	G
19	rs187973806	838898	T	C
19	rs371801219	838927	C	T
19	rs61639914	838964	T	C
19	rs569741040	838965	A	G
19	rs143255767	839070	A	G
19	rs73919863	839097	A	C
19	rs148296480	839147	G	C
19	rs12052108	839158	T	C
19	rs140523004	839189	A	C
19	rs138032111	839269	T	C
19	rs10410826	839272	T	G
19	rs62132294	839298	C	G
19	rs10405446	839302	A	C
19	rs73492525	839440	T	C
19	rs552818233	839557	C	A
19	rs3786991	839642	G	A
19	rs563272993	839647	C	T
19	rs75797271	839701	C	G
19	rs548246115	839725	T	G
19	rs73492527	839763	G	A
19	rs142526646	839781	C	T
19	rs3826947	839876	A	G
19	rs4019962	839897	T	C
19	rs11669112	839921	C	T
19	rs7251804	839948	C	G
19	rs351109	840090	C	T
19	rs542259725	840122	T	C
19	rs7250304	840127	G	A
19	rs532193203	840172	T	G
19	rs537413496	840299	A	C
19	rs4807929	840319	T	C
19	rs62132295	840448	A	G
19	rs4807930	840477	T	C
19	rs189978532	840505	C	G
19	rs11666373	840599	C	G
19	rs12052121	840689	T	C
19	rs189526012	840700	T	G
19	rs180770132	840746	A	G
19	rs2240305	840776	T	C
19	rs2074638	840839	T	C
19	rs2074639	840984	T	C
19	rs202027527	841068	T	C
19	rs201472135	841082	T	C
19	rs62132296	841100	T	C
19	rs199540911	841111	A	G
19	rs117526542	841211	T	C
19	rs542048200	841212	A	G
19	rs2066983	841398	A	G
19	rs190094487	841447	T	A
19	rs80210115	841456	G	A
19	rs111602940	841506	T	G
19	rs555939190	841560	G	A
19	rs148244842	841590	T	G
19	rs67907807	841618	C	G
19	rs12979466	841761	T	C
19	rs12985857	841767	A	G
19	rs12979477	841774	T	C
19	rs12985870	841781	A	G
19	rs12976429	841813	C	A
19	rs12986070	841814	A	G
19	rs12984038	841832	A	T
19	rs12976453	841854	C	A
19	rs188634701	841867	C	A
19	rs12976467	841877	G	A
19	rs140433312	841891	C	A
19	rs62132297	841917	G	C
19	rs2107635	841927	C	A
19	rs552747167	842050	A	G
19	rs144362304	842161	T	G
19	rs116896857	842281	C	G
19	rs565793284	842381	A	G
19	rs7247992	842482	C	T
19	rs572195968	842722	A	G
19	rs564677633	842810	G	T
19	rs531843112	842885	A	G
19	rs563635735	843017	T	C
19	rs539499987	843089	T	A
19	rs67520578	843221	T	G
19	rs576548645	843330	T	C
19	rs2301878	843687	G	C
19	rs2301879	843692	G	A
19	rs566027599	843734	T	C
19	rs116985340	843822	T	C
19	rs541712849	843824	T	C
19	rs532894865	843847	T	C
19	rs146542642	843872	A	G
19	rs376658510	843936	T	C
19	rs351111	844020	A	G
19	rs73492537	844042	A	G
19	rs351112	844077	C	A
19	rs150219073	844147	C	G
19	rs560669076	844236	A	C
19	rs528223236	844400	T	C
19	rs143613628	844726	T	C
19	rs138220504	845043	A	G
19	rs567771608	845066	C	G
19	rs143711993	845291	A	G
19	rs6510982	845535	C	G
19	rs564918449	845542	T	C
19	rs547105303	845803	A	G
19	rs186280720	845878	G	C
19	rs554124668	846005	C	A
19	rs540584852	846013	A	G
19	rs629631	846041	T	C
19	rs562714313	846043	G	C
19	rs561250459	846095	A	G
19	rs571715737	846125	T	C
19	rs200579831	846145	C	A
19	rs144775105	846150	G	A
19	rs137941303	846324	T	C
19	rs139778046	846331	T	A
19	rs200198205	846366	C	G
19	rs631822	846548	T	C
19	rs4807931	846716	T	C
19	rs535649057	846783	C	T
19	rs572292090	846822	C	A
19	rs187876687	846894	T	C
19	rs140001757	847060	T	C
19	rs527488973	847288	T	C
19	rs557791234	847294	A	G
19	rs192676099	847338	A	G
19	rs11881698	847352	A	G
19	rs564627396	847490	G	T
19	rs531291767	847547	A	G
19	rs71335273	847674	A	G
19	rs140485969	847735	A	G
19	rs150802678	847944	A	G
19	rs12985970	847993	T	C
19	rs540720415	848027	A	G
19	rs569543246	848044	T	C
19	rs559347596	848230	A	G
19	rs117174809	848285	A	G
19	rs544922122	848343	T	G
19	rs563004063	848403	T	C
19	rs142312313	848654	T	G
19	rs556037100	848665	G	A
19	rs10424470	848798	C	T
19	rs190413344	848831	C	G
19	rs577584287	848835	A	G
19	rs4807932	849138	C	T
19	rs556577072	849231	T	C
19	rs58082177	849462	A	C
19	rs10414837	849618	T	C
19	rs55791968	849728	T	C
19	rs55793725	849730	T	C
19	rs112814782	849786	A	G
19	rs138413520	849923	G	A
19	rs3761010	849935	C	A
19	rs351108	849959	A	G
19	rs3761008	850023	C	T
19	rs528617593	850127	A	C
19	rs191356501	850144	A	G
19	rs3826946	850199	A	T
19	rs10413889	850299	A	G
19	rs575671425	850406	G	A
19	rs17216550	850486	A	G
19	rs3761007	850574	A	G
19	rs3761006	850600	A	G
19	rs10409474	850733	G	C
19	rs558393616	850768	T	C
19	rs3761005	850793	A	T
19	rs149778934	850993	T	C
19	rs570554988	851271	A	C
19	rs351107	851401	G	T
19	rs3761001	851563	A	G
19	rs181369094	851587	A	G
19	rs147615720	851588	T	C
19	rs562708899	851715	T	A
19	rs2007647	851976	A	G
19	rs17216593	852044	T	C
19	rs740021	852104	A	C
19	rs556325692	852167	T	C
19	rs370728101	852238	G	C
19	rs200601380	852285	C	G
19	rs570466264	852594	G	A
19	rs17223017	852792	C	T
19	rs201421847	853025	A	G
19	rs569608929	853270	C	G
19	rs200948740	853412	A	G
19	rs201956844	853435	T	C
19	rs576804561	853528	A	G
19	rs144635045	853538	T	C
19	rs17223024	853595	T	G
19	rs568332138	854025	G	T
19	rs547531709	854133	A	G
19	rs558361786	854214	T	C
19	rs146160440	854385	C	T
19	rs573517792	854425	A	G
19	rs148385206	854502	C	G
19	rs113267234	854907	A	G
19	rs543500283	855068	G	T
19	rs57941267	855133	A	G
19	rs182868445	855161	A	T
19	rs7250194	855162	A	T
19	rs540566540	855377	T	C
19	rs533368822	855384	T	C
19	rs567800236	855546	T	C
19	rs17223045	855587	T	C
19	rs147820254	855860	A	G
19	rs17216663	856130	T	C
19	rs17216677	856301	A	G
19	rs187713106	856426	A	T
19	rs6510983	856482	T	C
19	rs529666821	856518	G	A
19	rs17223066	856530	A	G
19	rs554910708	856605	T	C
19	rs17216684	856628	A	G
19	rs78302854	857105	C	T
19	rs188356375	857136	C	T
19	rs9749274	857215	A	G
19	rs192126357	857218	C	T
19	rs148090991	857238	G	A
19	rs564158167	857249	T	C
19	rs531477504	857255	T	C
19	rs549686246	857257	T	C
19	rs568278851	857266	C	G
19	rs533941670	857280	A	G
19	rs542114101	857381	G	T
19	rs111361200	857444	T	C
19	rs561702999	857526	C	T
19	rs188915446	857593	G	A
19	rs570842526	857622	T	C
19	rs568522445	857663	T	C
19	rs74176357	857772	C	T
19	rs543102655	857821	A	C
19	rs529019501	857838	A	G
19	rs139122457	857967	C	T
19	rs182219847	857978	G	A
19	rs9304953	858027	T	C
19	rs551728328	858293	T	A
19	rs28591229	858296	A	C
19	rs10469327	858376	C	T
19	rs545182672	858427	A	G
19	rs145297122	858437	A	G
19	rs570169363	858693	A	G
19	rs73492555	858724	T	C
19	rs577293593	858814	G	A
19	rs114518487	858846	T	C
19	rs533431266	858963	T	C
19	rs1683564	859214	A	C
19	rs528784814	859254	A	C
19	rs138342648	859256	A	C
19	rs144077943	859312	T	G
19	rs568994782	859332	A	C
19	rs71335276	859368	T	G
19	rs56236063	859374	C	T
19	rs200372790	859793	A	G
19	rs8107095	859831	G	T
19	rs542731477	860049	A	G
19	rs565430784	860137	C	G
19	rs529786628	860171	T	C
19	rs548308309	860188	C	T
19	rs533964533	860320	G	A
19	rs191774823	860388	C	T
19	rs183946107	860409	C	A
19	rs538171883	860519	A	G
19	rs557037291	860530	G	T
19	rs573044028	860546	A	G
19	rs577452799	860742	A	G
19	rs35186399	860766	A	G
19	rs199583783	860780	T	G
19	rs182067009	860784	A	G
19	rs1629038	860852	G	C
19	rs1626564	861102	C	A
19	rs575257981	861321	A	C
19	rs1624783	861328	T	C
19	rs1624707	861421	C	T
19	rs1683563	861593	C	G
19	rs199541702	861836	A	C
19	rs545543006	861869	A	C
19	rs150557105	861947	T	C
19	rs561582810	861981	T	A
19	rs1683561	862024	G	C
19	rs537987164	862222	A	G
19	rs62132300	862355	C	G
19	rs62132301	862396	T	G
19	rs557498893	862605	A	G
19	rs3826945	862912	C	T
19	rs143479761	862950	T	C
19	rs188277685	863021	A	G
19	rs146182779	863060	T	C
19	rs139048452	863077	C	G
19	rs185568925	863320	T	C
19	rs10506	863356	T	C
19	rs1135146	863388	G	C
19	rs187211507	863471	C	G
19	rs116938070	863500	A	G
19	rs556963987	863513	A	G
19	rs545723608	863584	G	A
19	rs72984024	863601	T	C
19	rs541559503	863616	T	A
19	rs570230461	863676	A	G
19	rs142940924	863760	A	T
19	rs538454384	863777	G	T
19	rs575597962	863780	C	G
19	rs12150957	863892	C	G
19	rs528066304	864032	A	G
19	rs185125554	864112	A	G
19	rs12985692	864120	C	T
19	rs554914139	864161	T	C
19	rs72984026	864181	A	G
19	rs139047166	864186	A	G
19	rs528701990	864198	A	G
19	rs192689187	864228	A	G
19	rs116285377	864239	A	G
19	rs184828030	864261	A	C
19	rs553064410	864495	A	G
19	rs575378469	864522	A	G
19	rs556962436	864848	C	T
19	rs180757864	864852	A	G
19	rs536364944	864857	T	C
19	rs113862848	864861	T	C
19	rs7251247	864868	A	C
19	rs540529315	864874	G	A
19	rs7245913	864889	C	T
19	rs7257408	864899	G	A
19	rs7246027	864905	G	T
19	rs7254619	864906	A	G
19	rs6510984	864919	T	C
19	rs7251379	864933	T	C
19	rs568935066	864938	G	A
19	rs536301803	864939	T	C
19	rs554656112	864940	A	G
19	rs566893235	864971	C	A
19	rs12151042	864984	A	G
19	rs7257521	864992	G	A
19	rs147720658	864993	C	G
19	rs142497021	864996	G	A
19	rs34945068	865170	C	G
19	rs76366102	865254	A	G
19	rs535417465	865263	C	A
19	rs117973685	865311	A	G
19	rs575843875	865390	T	C
19	rs17684161	865406	C	T
19	rs191483740	865445	T	C
19	rs538434680	865488	G	C
19	rs150207804	865547	C	A
19	rs189809095	865609	A	G
19	rs141713347	865619	T	C
19	rs540968802	865640	A	G
19	rs531876249	865668	G	C
19	rs145427914	865676	T	C
19	rs555094269	865766	A	G
19	rs10424211	865818	C	G
19	rs1651896	865835	T	C
19	rs570001191	865836	A	G
19	rs72984027	865919	T	C
19	rs1651895	866018	A	G
19	rs79961820	866032	G	A
19	rs538056824	866037	T	C
19	rs187698617	866046	T	C
19	rs143907650	866109	T	G
19	rs574107480	866124	A	G
19	rs191461290	866154	A	G
19	rs189153299	866191	T	C
19	rs34772376	866520	C	T
19	rs115226952	866529	G	C
19	rs74176358	866556	T	C
19	rs113254919	866597	G	A
19	rs148109425	866598	C	T
19	rs112956034	866760	T	C
19	rs555449967	866761	A	G
19	rs567656997	866894	T	C
19	rs150509359	866950	G	A
19	rs577740962	866959	A	G
19	rs575503706	866980	A	G
19	rs1651892	867079	C	T
19	rs141789160	867486	A	G
19	rs150156322	867505	T	C
19	rs566741643	867568	C	G
19	rs571311198	867589	G	A
19	rs8105744	867595	A	G
19	rs536833977	867640	C	G
19	rs370817085	867678	T	C
19	rs189519987	867685	G	A
19	rs180680089	867697	T	C
19	rs149237832	867703	A	G
19	rs1683593	867735	G	A
19	rs1683592	867774	A	G
19	rs147347173	867791	A	G
19	rs112502061	867834	C	A
19	rs34828577	867872	A	G
19	rs185737415	867893	A	G
19	rs190400796	867906	A	G
19	rs182667690	867975	A	G
19	rs117346489	867988	T	C
19	rs117801197	868002	T	C
19	rs562763547	868030	A	G
19	rs143517669	868083	T	C
19	rs553582024	868091	G	C
19	rs146602511	868105	A	G
19	rs147510499	868108	G	C
19	rs13090	868115	T	C
19	rs61738006	868236	G	A
19	rs201908083	868269	A	G
19	rs142982212	868276	A	G
19	rs200973969	868295	A	G
19	rs369062233	868300	T	C
19	rs151108401	868320	A	G
19	rs529607497	868347	A	G
19	rs188653862	868355	A	G
19	rs114359895	868503	T	C
19	rs140635640	868523	A	G
19	rs543620095	868524	A	G
19	rs1631848	868551	C	T
19	rs550992599	868591	A	G
19	rs1651891	868620	A	G
19	rs543900851	868684	T	C
19	rs186627660	868691	T	C
19	rs78700964	868751	T	C
19	rs139834365	868925	A	G
19	rs563865135	868961	C	G
19	rs529852534	869007	C	G
19	rs569105598	869035	A	G
19	rs1683591	869037	G	A
19	rs191871635	869047	T	C
19	rs531740837	869082	A	G
19	rs573976856	869101	A	G
19	rs117481646	869113	C	G
19	rs571343436	869136	A	G
19	rs140386082	869157	A	G
19	rs562787343	869158	A	G
19	rs55639032	869198	T	C
19	rs189072618	869247	A	G
19	rs538830741	869249	A	G
19	rs117226930	869287	C	G
19	rs115986208	869368	A	G
19	rs1683590	869496	G	A
19	rs192836310	869513	A	G
19	rs190223996	869555	T	C
19	rs75057096	869652	A	G
19	rs563008501	869711	A	G
19	rs181380270	869737	G	A
19	rs574541267	869746	T	C
19	rs540205616	869849	A	G
19	rs532598277	869862	A	G
19	rs574718927	870093	A	G
19	rs541624260	870104	T	C
19	rs532400388	870170	T	G
19	rs567076848	870205	A	G
19	rs7256798	870213	A	G
19	rs537424964	870233	A	C
19	rs543527869	870288	T	C
19	rs535178550	870289	A	G
19	rs571900328	870352	C	G
19	rs557610171	870393	C	T
19	rs12460696	870453	A	G
19	rs560612786	870468	A	G
19	rs1683588	870489	G	A
19	rs143896429	870496	T	C
19	rs146302316	870512	A	G
19	rs557948773	870559	A	G
19	rs576230329	870573	G	A
19	rs570278624	870602	A	G
19	rs542293230	870615	A	G
19	rs182583402	870656	T	G
19	rs186905378	870695	C	T
19	rs139472527	870709	A	G
19	rs551257489	870729	A	G
19	rs536881405	870742	A	G
19	rs185330640	870815	A	G
19	rs543704942	870891	T	C
19	rs529551025	870912	T	C
19	rs540576962	870917	A	G
19	rs558944401	870922	T	C
19	rs1651890	870946	G	C
19	rs377739246	870994	T	G
19	rs72984029	871033	A	G
19	rs8100009	871048	A	G
19	rs1683569	871135	G	A
19	rs528331323	871198	A	G
19	rs200579290	871217	A	G
19	rs8100258	871222	A	G
19	rs184840255	871301	A	G
19	rs534914077	871317	T	C
19	rs140979236	871417	A	G
19	rs1683570	871447	A	G
19	rs2288546	871457	T	C
19	rs546858121	871502	C	T
19	rs72984030	871604	A	G
19	rs372151569	871646	G	T
19	rs180750160	871667	A	G
19	rs73492568	871724	A	G
19	rs367872121	871729	A	G
19	rs548921180	871744	C	G
19	rs554608065	871759	A	G
19	rs572946175	871763	A	G
19	rs576938391	871768	C	G
19	rs112403977	871799	A	G
19	rs560965891	871814	A	G
19	rs528502736	871815	A	G
19	rs546759068	871830	A	G
19	rs571760467	871831	A	G
19	rs532589211	871846	A	G
19	rs551163229	871847	A	G
19	rs191758226	871898	C	A
19	rs369018479	871901	A	G
19	rs566458759	871907	A	G
19	rs558363657	871954	T	G
19	rs78047294	871987	A	G
19	rs141930803	872002	A	G
19	rs143014203	872080	A	G
19	rs72984031	872089	G	A
19	rs891206	872255	A	G
19	rs562998150	872368	G	C
19	rs189800958	872482	G	A
19	rs182069989	872594	C	T
19	rs191363604	872723	C	G
19	rs531330512	872819	A	C
19	rs1683574	872877	A	G
19	rs539283288	872917	C	G
19	rs80314410	872927	A	G
19	rs574956981	873059	G	C
19	rs546124016	873072	G	T
19	rs564761362	873073	A	G
19	rs531915617	873108	G	T
19	rs542987230	873109	A	G
19	rs75932399	873175	C	G
19	rs547067312	873199	A	G
19	rs150679084	873234	T	C
19	rs1683575	873258	C	G
19	rs1651889	873341	G	C
19	rs535900733	873342	C	T
19	rs554233565	873349	C	G
19	rs572460757	873362	G	T
19	rs138860392	873412	A	G
19	rs374612868	873426	T	C
19	rs146141347	873560	A	G
19	rs201099093	873595	A	G
19	rs112703975	873601	T	C
19	rs574003652	873652	A	G
19	rs540972176	873656	T	C
19	rs560091649	873710	A	G
19	rs182877534	873726	T	C
19	rs376767001	873727	A	G
19	rs187495551	873739	A	G
19	rs1651888	873743	A	G
19	rs535019649	873811	C	T
19	rs74595566	873832	A	G
19	rs545031852	873894	T	C
19	rs1683576	873962	C	G
19	rs533702934	874110	A	G
19	rs557020250	874152	T	C
19	rs567793288	874345	T	C
19	rs117463628	874397	A	G
19	rs558738987	874470	A	G
19	rs142344850	874496	T	C
19	rs542623228	874555	A	G
19	rs546847164	874573	A	G
19	rs10424998	874647	C	G
19	rs10425005	874658	A	G
19	rs537692783	874734	A	G
19	rs10425219	874779	C	G
19	rs114827759	874833	A	G
19	rs565284032	874834	C	T
19	rs187236132	874873	C	G
19	rs4807142	874960	T	C
19	rs555964654	874992	A	G
19	rs577417377	875139	A	G
19	rs111940149	875380	A	G
19	rs11546307	875389	A	G
19	rs61755331	875395	T	C
19	rs200225868	875429	G	A
19	rs1651887	875902	A	G
19	rs535988900	876092	A	G
19	rs533178244	876181	G	A
19	rs143476326	876193	A	G
19	rs138972499	876229	A	G
19	rs111843049	876357	T	C
19	rs2241623	876604	T	C
19	rs145774765	876613	A	G
19	rs549334048	876623	A	C
19	rs1651886	876641	C	T
19	rs111469573	876882	A	C
19	rs112523035	876910	T	C
19	rs150192510	876989	A	G
19	rs183920280	877154	A	G
19	rs187429485	877205	G	A
19	rs538717500	877210	A	G
19	rs573115767	877295	T	C
19	rs541034184	877304	A	G
19	rs559303967	877305	T	C
19	rs150627779	877370	C	G
19	rs572989873	877403	G	T
19	rs55939330	877415	T	C
19	rs1617214	877437	C	G
19	rs531056155	877459	T	C
19	rs538591965	877514	A	T
19	rs1616408	877516	G	A
19	rs568942055	877549	A	C
19	rs558387974	877615	G	C
19	rs561267539	877845	A	C
19	rs565552453	877891	T	G
19	rs12980038	877935	C	G
19	rs548256830	878104	C	G
19	rs111310751	878159	C	G
19	rs56212076	878404	C	T
19	rs55896161	878485	T	C
19	rs556066386	878575	T	C
19	rs2629996	878598	T	C
19	rs1651882	878721	C	T
19	rs140020652	879025	C	T
19	rs142854565	879295	C	A
19	rs72984035	879534	C	T
19	rs67796778	879545	T	C
19	rs551886059	879592	G	C
19	rs28375818	879649	C	G
19	rs568267309	879820	C	G
19	rs376558419	879821	C	G
19	rs559142767	879891	C	T
19	rs76403059	879943	A	G
19	rs527316222	879955	G	C
19	rs201640890	880018	A	G
19	rs538404680	880060	A	G
19	rs34799086	880066	A	G
19	rs117097731	880081	A	G
19	rs200919426	880111	A	G
19	rs370344539	880198	T	C
19	rs1683566	880560	A	G
19	rs1683565	880602	G	A
19	rs553961971	880603	G	A
19	rs543418603	880691	A	G
19	rs559570794	880779	A	G
19	rs186828027	880782	A	G
19	rs563614295	880795	T	C
19	rs565933017	880884	T	C
19	rs556777148	880926	G	A
19	rs4807153	881049	A	G
19	rs4806813	881094	A	G
19	rs566914776	881123	A	C
19	rs2930894	881161	A	G
19	rs570216219	881338	T	C
19	rs567249763	881360	T	C
19	rs147752650	881368	C	G
19	rs2365702	881413	A	G
19	rs115647802	881478	T	C
19	rs78579800	881485	A	G
19	rs200423465	881644	T	C
19	rs573965997	881774	T	C
19	rs184865025	881795	C	G
19	rs554486066	881978	A	C
19	rs151247622	881979	T	C
19	rs533811246	882024	T	C
19	rs140500987	882047	T	C
19	rs545081100	882110	T	C
19	rs138044206	882257	G	C
19	rs113348883	882396	G	A
19	rs11879857	882481	A	G
19	rs575622227	882495	C	G
19	rs141845969	882551	G	A
19	rs555142575	882560	A	G
19	rs559823035	882669	A	G
19	rs144442835	882693	T	C
19	rs2930893	882724	C	G
19	rs117764461	882778	A	G
19	rs148391834	882793	A	G
19	rs112556341	882869	C	T
19	rs117376574	882907	T	G
19	rs531576229	882938	T	C
19	rs60490563	882939	A	G
19	rs182449054	882942	T	C
19	rs2930892	882943	G	A
19	rs150528593	882951	G	C
19	rs534268200	882986	A	G
19	rs62132312	883018	A	G
19	rs554395013	883026	A	G
19	rs566258466	883067	A	G
19	rs140377139	883078	G	A
19	rs2930891	883224	G	A
19	rs182063297	883243	A	G
19	rs566871361	883286	T	C
19	rs527729710	883339	A	G
19	rs535725851	883463	T	C
19	rs11085228	883464	A	G
19	rs143723258	883719	A	G
19	rs4417648	883725	G	A
19	rs559534497	883736	T	C
19	rs141292039	883802	T	C
19	rs10451478	883883	C	G
19	rs2930898	883968	C	T
19	rs142169648	883969	A	G
19	rs565965331	883993	C	T
19	rs551832260	883996	A	G
19	rs543433916	884175	A	G
19	rs111913726	884189	T	C
19	rs116042989	884197	A	G
19	rs575464439	884525	A	G
19	rs563975440	884683	A	G
19	rs549727214	884693	A	G
19	rs183947686	884707	A	G
19	rs2965294	884782	G	C
19	rs569802849	884783	A	G
19	rs545520286	884791	G	A
19	rs543334881	884861	T	C
19	rs146721272	884907	A	G
19	rs117962128	884994	T	C
19	rs575866495	885059	T	C
19	rs73492577	885118	C	T
19	rs143864614	885396	A	C
19	rs2930899	885398	G	C
19	rs181857873	885451	A	G
19	rs529728663	885459	C	G
19	rs541554340	885462	G	T
19	rs541588512	885698	G	A
19	rs7253460	885706	C	G
19	rs200093557	885748	A	G
19	rs1060442	885818	A	G
19	rs12462823	886001	C	G
19	rs527765477	886046	T	C
19	rs139394580	886232	T	C
19	rs2930900	886257	G	A
19	rs530404052	886273	T	C
19	rs527728068	886365	C	T
19	rs186249563	886376	A	G
19	rs118130273	886386	T	C
19	rs565629877	886465	A	G
19	rs534293093	886558	T	C
19	rs187493353	886678	C	G
19	rs561935704	886736	C	T
19	rs35267984	886743	T	C
19	rs2930901	886945	G	A
19	rs187922943	887054	A	G
19	rs576067300	887097	A	G
19	rs62132322	887226	T	G
19	rs546463061	887231	A	G
19	rs148064606	887297	T	C
19	rs140861688	887348	G	A
19	rs62132323	887434	A	G
19	rs549015357	887447	A	C
19	rs550431867	887537	A	G
19	rs568827185	887551	C	A
19	rs534797588	887641	A	G
19	rs113801603	887719	T	C
19	rs2930903	887824	C	G
19	rs181994783	888065	A	G
19	rs142974827	888073	A	G
19	rs140017223	888244	A	G
19	rs189553589	888296	T	C
19	rs2965293	888384	C	T
19	rs146823516	888403	T	A
19	rs117636494	888630	C	T
19	rs560126832	888633	G	A
19	rs2930905	888663	C	T
19	rs117381356	888773	T	C
19	rs572188943	888885	G	C
19	rs562898107	889036	A	G
19	rs190499253	889333	G	A
19	rs149933504	889395	C	A
19	rs72984044	889407	T	G
19	rs528833763	889548	C	T
19	rs149124128	889623	A	G
19	rs529624368	889917	C	A
19	rs146130229	889959	A	C
19	rs112251710	889992	T	C
19	rs146923019	890056	G	C
19	rs572148659	890066	A	G
19	rs6678	890165	A	G
19	rs187847126	890254	T	C
19	rs138025525	890337	A	G
19	rs56234931	890437	T	C
19	rs185711626	890590	A	G
19	rs150469412	890630	A	G
19	rs149649968	890688	A	G
19	rs534834461	890741	T	C
19	rs2965292	890844	G	A
19	rs73505593	890881	G	T
19	rs539260775	891115	T	C
19	rs184541209	891153	T	C
19	rs572757509	891180	C	T
19	rs566432757	891443	T	C
19	rs539940388	891457	A	G
19	rs540619012	891533	A	G
19	rs527917843	891553	A	G
19	rs2965291	891948	G	C
19	rs2965290	892003	T	C
19	rs553969652	892079	G	C
19	rs532551977	892319	C	A
19	rs2365703	892615	A	G
19	rs375217271	892881	C	A
19	rs397833265	892902	A	C
19	rs181500346	892916	A	C
19	rs147855474	892963	C	T
19	rs141399595	892998	T	C
19	rs146932760	893015	A	G
19	rs2930895	893080	A	G
19	rs560272527	893125	C	T
19	rs56283881	893183	T	C
19	rs59181776	893271	G	A
19	rs565762994	893474	T	C
19	rs146316247	893503	G	A
19	rs187706856	893549	G	C
19	rs78469799	893586	A	T
19	rs548972009	893623	G	A
19	rs28468554	893793	C	A
19	rs149597265	893797	G	A
19	rs144273899	893819	A	T
19	rs541786462	893853	G	C
19	rs28626160	893910	A	G
19	rs148735712	893931	G	T
19	rs573856866	894074	C	G
19	rs10415140	894169	G	C
19	rs577580941	894318	A	G
19	rs112466570	894324	A	G
19	rs186845131	894461	A	G
19	rs527630117	894654	T	C
19	rs11878213	894722	T	C
19	rs539133488	894753	G	C
19	rs111500285	894754	A	G
19	rs11879638	894790	G	C
19	rs10422235	895062	G	C
19	rs10401553	895328	A	G
19	rs193129337	895477	T	C
19	rs145521573	895576	T	C
19	rs188365642	895609	C	A
19	rs59456725	895674	A	G
19	rs184209023	895689	G	C
19	rs78381568	895711	C	G
19	rs145110844	895794	A	C
19	rs539978087	895952	T	C
19	rs140739858	896176	T	G
19	rs2965287	896244	G	A
19	rs143809079	896333	A	G
19	rs2965286	896499	T	C
19	rs2965285	896506	G	A
19	rs533594335	896529	C	T
19	rs7969	896740	G	C
19	rs141850626	896903	C	T
19	rs150605521	897075	G	C
19	rs45530938	897161	A	G
19	rs73918213	897171	G	C
19	rs2930883	897215	T	C
19	rs568224951	897444	G	T
19	rs535666169	897465	G	A
19	rs61745642	897479	T	C
19	rs3746149	897571	C	G
19	rs542004300	897579	C	T
19	rs147416397	897601	C	T
19	rs546479506	897643	C	A
19	rs139651162	897770	T	C
19	rs10407176	897854	T	C
19	rs111607343	897855	A	G
19	rs553854499	897972	G	A
19	rs183187271	898003	T	C
19	rs561703665	898093	T	C
19	rs148682031	898113	A	G
19	rs193050814	898162	A	G
19	rs199618934	898231	A	T
19	rs74980600	898233	A	T
19	rs12985393	898288	T	C
19	rs535516497	898299	T	G
19	rs187720652	898330	A	G
19	rs28498459	898353	C	T
19	rs112109465	898373	G	C
19	rs573697261	898400	A	G
19	rs551546018	898492	T	C
19	rs548874385	898555	T	C
19	rs535477735	898635	G	A
19	rs138335122	898656	T	C
19	rs2062422	898657	A	G
19	rs149206769	898659	A	G
19	rs143238308	898682	A	G
19	rs139027576	898743	T	C
19	rs73918214	898878	T	C
19	rs113209450	898897	A	G
19	rs2930884	898968	T	C
19	rs138370077	899004	A	G
19	rs11881841	899123	A	T
19	rs150551924	899295	G	C
19	rs2965284	899444	T	C
19	rs139623634	899474	A	G
19	rs551782851	899491	T	C
19	rs200630470	899503	A	G
19	rs535296735	899548	A	G
19	rs2930885	899567	G	C
19	rs144463479	899596	G	C
19	rs139077199	899703	A	G
19	rs2306718	899978	A	G
19	rs369345406	900167	A	G
19	rs146459823	900186	G	C
19	rs543115291	900353	G	C
19	rs3102829	900516	T	C
19	rs189496166	900715	A	G
19	rs566437645	900761	C	A
19	rs533938037	900765	C	A
19	rs558422106	900783	C	A
19	rs2930886	900789	G	A
19	rs537714770	900835	C	T
19	rs200874967	900860	G	C
19	rs78580402	900951	G	A
19	rs200378573	900956	A	G
19	rs565292332	901027	A	G
19	rs185187707	901189	T	G
19	rs565402377	901251	A	G
19	rs151076552	901366	A	G
19	rs77971861	901507	G	A
19	rs200727752	901511	T	C
19	rs141121562	901669	G	A
19	rs531473968	901763	A	G
19	rs147884980	901865	A	C
19	rs566268920	901869	T	G
19	rs4343405	901955	T	C
19	rs1471815	902247	T	C
19	rs549908753	902343	T	C
19	rs548508585	902503	A	G
19	rs574621610	902717	T	C
19	rs191615417	902733	C	T
19	rs2365701	902874	G	A
19	rs2965299	903025	A	G
19	rs7508374	903120	A	G
19	rs187642366	903165	T	A
19	rs901226	903168	T	C
19	rs566233934	903509	C	G
19	rs34900560	903570	A	G
19	rs2965298	903723	G	A
19	rs62132328	903826	A	G
19	rs368301135	903832	C	T
19	rs35842333	903855	G	C
19	rs10412459	903857	C	T
19	rs567977104	903923	T	C
19	rs142366342	904030	A	G
19	rs116707282	904208	A	C
19	rs571230077	904283	T	C
19	rs556659825	904313	G	C
19	rs139865619	904421	A	G
19	rs117932680	904474	T	C
19	rs559455961	904477	T	C
19	rs578087931	904480	T	C
19	rs2965295	904528	C	T
19	rs2930888	904543	G	C
19	rs2930889	904550	G	C
19	rs535257823	904846	A	G
19	rs545410941	904980	A	G
19	rs145372794	904982	C	G
19	rs148765420	905036	A	G
19	rs4807199	905133	G	C
19	rs2930890	905204	C	T
19	rs538141403	905373	T	C
19	rs4806829	905445	C	T
19	rs562118694	905513	C	A
19	rs138605785	905518	C	A
19	rs542087614	905634	G	A
19	rs573281350	905889	G	C
19	rs34358367	905893	C	T
19	rs558683851	905916	G	C
19	rs8111820	906032	C	T
19	rs559898967	906055	G	C
19	rs1637869	906149	C	G
19	rs531510755	906155	C	G
19	rs1637870	906170	A	G
19	rs548517370	906294	C	A
19	rs8103046	906312	T	C
19	rs533993888	906320	T	C
19	rs8106093	906345	A	G
19	rs111932385	906510	A	G
19	rs111226169	906540	A	G
19	rs571966800	906602	A	G
19	rs8112519	906633	C	T
19	rs59481135	906703	C	G
19	rs561736160	906704	G	C
19	rs147917888	906869	A	G
19	rs188874510	906887	T	C
19	rs1637866	906963	C	T
19	rs190820579	906972	T	C
19	rs2930897	906995	C	T
19	rs572809304	907154	A	G
19	rs545803651	907202	A	G
19	rs576158812	907336	T	C
19	rs552106395	907425	T	G
19	rs563992266	907541	C	G
19	rs568566364	907556	T	C
19	rs10425660	907673	G	A
19	rs149132495	907682	G	A
19	rs557744807	907777	G	A
19	rs8107775	907821	T	C
19	rs149993641	908061	A	G
19	rs145453418	908149	G	A
19	rs8110921	908274	T	C
19	rs112212297	908468	A	G
19	rs1637868	908482	C	T
19	rs191811934	908554	A	G
19	rs11880936	908648	A	G
19	rs547646867	908811	C	A
19	rs183939817	908925	A	G
19	rs567272232	908928	T	C
19	rs112378464	908929	A	G
19	rs11881003	908998	A	G
19	rs149249559	909300	G	A
19	rs60906526	909441	A	G
19	rs546228622	909473	G	A
19	rs117040317	909480	C	T
19	rs528854858	909838	C	G
19	rs150698476	909982	G	C
19	rs550672412	910014	G	C
19	rs111311785	910502	G	C
19	rs74372859	910657	T	C
19	rs539015985	910670	T	C
19	rs528607041	910709	A	C
19	rs168405	910742	G	T
19	rs79294997	910802	T	C
19	rs529763630	910886	G	A
19	rs573058431	910922	C	A
19	rs139892119	910982	C	G
19	rs536720180	911014	C	G
19	rs28512218	911046	G	A
19	rs560282205	911208	T	G
19	rs564280384	911410	G	C
19	rs1982772	911453	C	A
19	rs148275850	911531	A	G
19	rs8102337	911703	T	C
19	rs545284139	911969	C	T
19	rs560390812	911997	A	G
19	rs548130449	912338	G	T
19	rs566543280	912339	G	C
19	rs350154	912435	G	C
19	rs147160933	912686	A	G
19	rs568617105	912729	A	G
19	rs350156	912852	G	C
19	rs116367143	912891	A	G
19	rs118150764	912966	A	G
19	rs1683587	913048	G	C
19	rs111496161	913441	A	T
19	rs186852862	913715	A	G
19	rs142453908	913722	C	T
19	rs557780279	913756	G	C
19	rs191634259	913825	A	C
19	rs555243873	913898	A	G
19	rs150834964	914046	A	G
19	rs350158	914142	G	C
19	rs350159	914776	T	C
19	rs144188895	914777	A	G
19	rs350160	914903	C	A
19	rs73507519	915073	T	A
19	rs73507522	915108	G	A
19	rs184215041	915149	C	T
19	rs557203125	915451	T	G
19	rs188840460	915594	A	T
19	rs564006159	915611	A	C
19	rs569084827	916062	A	C
19	rs555763201	916214	C	T
19	rs12985070	916267	G	A
19	rs189936604	916326	A	G
19	rs112374538	916563	A	G
19	rs528058352	916677	A	C
19	rs184749	916737	G	A
19	rs182458715	916748	A	G
19	rs143595398	917015	C	T
19	rs538774355	917046	C	T
19	rs116938043	917097	G	C
19	rs3810425	917147	A	C
19	rs3810424	917185	T	C
19	rs34134744	917254	A	G
19	rs3810423	917380	T	C
19	rs10407968	917526	G	A
19	rs540538484	917735	G	A
19	rs350129	917874	C	T
19	rs568961538	918226	A	G
19	rs117902808	918510	A	G
19	rs560315158	918759	G	A
19	rs182909197	918831	C	A
19	rs116900244	919009	A	G
19	rs548255655	919077	A	G
19	rs117477251	919223	T	C
19	rs147415270	919515	T	C
19	rs548219058	919735	T	C
19	rs527794486	919756	A	G
19	rs73507527	919933	A	G
19	rs350131	920170	G	T
19	rs573645100	920205	G	A
19	rs73507529	920252	A	C
19	rs149439633	920392	T	C
19	rs184056969	920484	T	G
19	rs350132	920642	T	A
19	rs371771794	920718	A	C
19	rs3746146	920868	G	C
19	rs572387845	921035	C	G
19	rs529585234	921285	T	A
19	rs350133	921317	C	T
19	rs139741657	921319	A	G
19	rs62132330	921447	A	G
19	rs192986512	921472	G	C
19	rs184620739	921474	C	G
19	rs73507533	921502	G	T
19	rs73507535	921529	A	C
19	rs576574146	921667	G	A
19	rs574270647	921766	G	T
19	rs35940485	921815	A	C
19	rs141388839	1477132	A	G
19	rs150856531	1477191	A	G
19	rs527499283	1477244	A	G
19	rs193072673	1477305	T	C
19	rs144114164	1477591	T	C
19	rs570852358	1477644	A	G
19	rs75608503	1477664	G	A
19	rs114964086	1477755	A	C
19	rs543237281	1478000	A	G
19	rs72983587	1478153	C	A
19	rs181296888	1478331	T	C
19	rs184013131	1478621	A	G
19	rs148829964	1478646	C	T
19	rs555637766	1478671	C	G
19	rs555241994	1478680	A	G
19	rs564145630	1478773	T	C
19	rs142040381	1478786	T	G
19	rs147100215	1478921	C	G
19	rs552787327	1479070	T	C
19	rs551516028	1479478	G	A
19	rs117264635	1479733	C	T
19	rs567540402	1479762	G	T
19	rs534611019	1479764	G	T
19	rs182058029	1479774	C	G
19	rs186267566	1479843	C	G
19	rs113934422	1479899	A	G
19	rs533549864	1479985	T	C
19	rs144668383	1480049	A	C
19	rs530559331	1480063	C	T
19	rs189530993	1480091	T	C
19	rs182583685	1480164	T	C
19	rs538445297	1480173	T	C
19	rs142845850	1480271	A	T
19	rs371748895	1480282	A	G
19	rs78066271	1480408	A	G
19	rs551439413	1480430	T	C
19	rs542376313	1480484	T	C
19	rs62128465	1480555	A	G
19	rs183804978	1480824	C	T
19	rs11671400	1480825	A	G
19	rs553449365	1480826	T	C
19	rs536155274	1480858	A	G
19	rs188350517	1480864	T	C
19	rs56257409	1480865	A	G
19	rs11084895	1480909	C	T
19	rs147561528	1480914	C	T
19	rs142106819	1480917	C	T
19	rs28658577	1481218	C	T
19	rs149196845	1481306	A	G
19	rs11880759	1481347	C	T
19	rs117305172	1481370	T	C
19	rs562635988	1481409	T	A
19	rs1047854	1481481	A	G
19	rs1047852	1481559	T	C
19	rs554715722	1481625	A	G
19	rs2656883	1481650	A	G
19	rs2656884	1481653	A	G
19	rs112631650	1481670	T	C
19	rs543853655	1481689	A	G
19	rs2668437	1481851	A	G
19	rs76450268	1481919	A	G
19	rs78359732	1482080	A	C
19	rs145661644	1482315	A	G
19	rs61733913	1482396	A	G
19	rs200245010	1482407	A	G
19	rs139009034	1482418	A	G
19	rs576170016	1482700	A	G
19	rs73920954	1482758	A	C
19	rs200720327	1482868	G	C
19	rs200956101	1482992	C	G
19	rs146098558	1483119	T	G
19	rs539416306	1483210	A	G
19	rs114410467	1483246	A	G
19	rs200390360	1483327	T	C
19	rs138753328	1483394	A	C
19	rs562402163	1483438	A	G
19	rs569572637	1483536	C	G
19	rs552760888	1483619	A	G
19	rs566119678	1483631	C	G
19	rs11878809	1483673	A	G
19	rs376875738	1483709	G	C
19	rs149306857	1483753	A	G
19	rs367764794	1483998	T	C
19	rs188243025	1484411	A	G
19	rs117696321	1484433	T	C
19	rs535359473	1484451	T	C
19	rs111843249	1484538	C	T
19	rs112665295	1484542	C	T
19	rs560573727	1484583	A	G
19	rs142681305	1484773	C	T
19	rs111498963	1484993	C	A
19	rs574969328	1485036	G	A
19	rs565025263	1485156	A	T
19	rs113014390	1485157	T	A
19	rs4807118	1485479	A	G
19	rs149831898	1485641	C	T
19	rs529893970	1485645	A	C
19	rs542089297	1485652	T	C
19	rs182414115	1485739	A	G
19	rs9783980	1485802	A	G
19	rs566398996	1485821	C	G
19	rs114124858	1485945	A	G
19	rs113112293	1486003	A	G
19	rs186748755	1486036	G	A
19	rs374389682	1486388	T	C
19	rs532537993	1486426	C	G
19	rs141234529	1486524	T	C
19	rs144971613	1486542	A	G
19	rs148332279	1486617	C	G
19	rs115270368	1486789	C	G
19	rs141467017	1486840	A	G
19	rs78837090	1486873	A	G
19	rs150360487	1486907	T	C
19	rs142181980	1486914	T	C
19	rs184261134	1486931	T	C
19	rs138039746	1486932	A	G
19	rs201292810	1487010	A	G
19	rs36123574	1487195	A	G
19	rs139666108	1487258	T	C
19	rs140050266	1487303	T	A
19	rs187971361	1487346	A	G
19	rs561725576	1487385	G	C
19	rs529004127	1487418	A	C
19	rs565557051	1487464	T	C
19	rs532980075	1487471	G	C
19	rs62128466	1487561	G	C
19	rs181412763	1487572	A	G
19	rs200442903	1487703	T	C
19	rs567139014	1487853	G	A
19	rs111625217	1487886	A	G
19	rs147345885	1487890	A	G
19	rs199571521	1487943	G	A
19	rs151115553	1487981	T	C
19	rs4807120	1488147	C	T
19	rs77658311	1488153	T	C
19	rs551769390	1488334	T	G
19	rs574314786	1488430	T	C
19	rs531373580	1488431	A	G
19	rs553531662	1488438	T	G
19	rs150945996	1488466	T	G
19	rs139370505	1488467	T	G
19	rs112199413	1488472	T	C
19	rs542260899	1488477	C	G
19	rs72985552	1488552	T	C
19	rs528390522	1488584	C	T
19	rs141404644	1488619	A	G
19	rs551886356	1488642	T	C
19	rs567814293	1488747	G	T
19	rs791463	1488755	C	T
19	rs2332495	1488786	G	A
19	rs4133069	1488791	A	G
19	rs112498276	1488840	A	G
19	rs186801124	1488920	A	C
19	rs117170328	1489021	T	A
19	rs791464	1489080	T	C
19	rs791465	1489247	C	A
19	rs528509547	1489256	C	G
19	rs791466	1489303	C	T
19	rs183323423	1489759	T	C
19	rs791468	1489770	G	T
19	rs12972390	1489817	T	C
19	rs45530736	1489961	T	C
19	rs533743903	1489987	T	C
19	rs536383647	1490045	T	C
19	rs201487037	1490143	T	C
19	rs73516829	1490285	A	G
19	rs3907717	1490301	A	G
19	rs806528	1490420	C	A
19	rs548508953	1490443	A	C
19	rs67782512	1490664	C	T
19	rs791470	1490703	A	G
19	rs540356198	1490779	G	A
19	rs576826803	1490844	T	G
19	rs544243378	1490864	A	T
19	rs791471	1490888	C	T
19	rs184481484	1490903	T	C
19	rs527918006	1490959	G	C
19	rs791472	1490961	C	T
19	rs565715020	1491059	A	G
19	rs139858040	1491128	A	C
19	rs791473	1491171	G	T
19	rs546858733	1491518	G	A
19	rs73516832	1491895	C	G
19	rs59708273	1491975	A	G
19	rs540121962	1492151	T	C
19	rs558517690	1492152	C	T
19	rs184558616	1492173	A	G
19	rs561590472	1492256	C	G
19	rs149974279	1492472	T	G
19	rs180772192	1492507	T	C
19	rs184356754	1492829	T	C
19	rs34157870	1492845	A	G
19	rs68171763	1492963	A	G
19	rs142407211	1492969	A	G
19	rs791474	1493043	T	G
19	rs55884542	1493207	T	C
19	rs116290975	1493262	T	C
19	rs150504083	1493349	C	G
19	rs181216607	1493379	G	T
19	rs186267853	1493380	A	C
19	rs561075112	1493636	G	A
19	rs572984787	1493664	G	A
19	rs551767576	1493824	T	C
19	rs535178003	1493957	T	C
19	rs66934757	1494054	C	T
19	rs115278081	1494075	T	C
19	rs530942593	1494147	G	A
19	rs58754934	1494154	G	C
19	rs118054355	1494339	T	A
19	rs549116371	1494349	T	A
19	rs571492103	1494420	A	T
19	rs2656885	1494453	C	T
19	rs550641726	1494475	G	A
19	rs34184849	1494704	G	T
19	rs141626408	1494714	T	C
19	rs57028464	1494752	C	T
19	rs532529237	1494831	C	A
19	rs149817173	1494947	C	T
19	rs533823021	1495036	T	A
19	rs555072909	1495197	T	C
19	rs200345271	1495253	A	G
19	rs12459408	1495277	T	C
19	rs202137639	1495297	T	C
19	rs200328068	1495381	C	T
19	rs573005112	1495396	T	C
19	rs142474541	1495413	A	G
19	rs544559636	1495499	A	G
19	rs76079175	1495526	C	G
19	rs191956057	1495623	T	C
19	rs2277748	1495634	A	G
19	rs141351819	1495647	A	G
19	rs72985569	1495668	T	C
19	rs2668411	1495670	T	C
19	rs76905339	1495723	G	C
19	rs78367532	1495756	T	C
19	rs60121236	1495831	T	C
19	rs556541512	1495832	A	G
19	rs60263964	1496032	T	C
19	rs561805707	1496044	C	A
19	rs2656886	1496153	T	C
19	rs528569092	1496222	G	C
19	rs2244686	1496263	G	A
19	rs557527607	1496277	G	C
19	rs145541565	1496404	A	G
19	rs370406639	1496416	T	C
19	rs570831638	1496430	A	G
19	rs199973255	1496432	T	C
19	rs375758464	1496468	T	C
19	rs576592938	1496546	G	C
19	rs540632629	1496633	T	G
19	rs72985573	1496693	C	T
19	rs533081962	1496716	C	T
19	rs10414511	1496718	T	C
19	rs112026182	1496720	T	C
19	rs530647836	1496722	T	C
19	rs550246419	1496742	T	C
19	rs554976041	1496849	A	G
19	rs149111387	1496870	T	C
19	rs2656887	1496911	G	A
19	rs73920959	1496974	T	C
19	rs2244794	1497060	T	C
19	rs2244801	1497121	T	G
19	rs150871379	1497132	A	C
19	rs2292456	1497144	T	C
19	rs139433286	1497234	A	G
19	rs201885507	1497258	A	G
19	rs181512517	1497311	T	A
19	rs80104934	1497466	A	G
19	rs111564187	1497493	A	G
19	rs529329651	1497542	T	C
19	rs1050017	1497543	G	A
19	rs78735375	1497547	A	C
19	rs540434759	1497731	A	G
19	rs553454991	1497739	T	C
19	rs112208222	1497762	A	G
19	rs78562274	1498002	T	C
19	rs536292765	1498012	A	G
19	rs533944853	1498195	T	C
19	rs116696293	1498203	G	T
19	rs114582998	1498204	G	T
19	rs3760997	1498277	A	G
19	rs565322663	1498534	G	A
19	rs548228004	1498858	A	T
19	rs534061544	1498919	T	A
19	rs570554346	1499069	T	C
19	rs112373178	1499113	T	C
19	rs572936653	1499218	T	C
19	rs544792938	1499314	A	G
19	rs190880582	1499379	C	A
19	rs560166855	1499406	A	G
19	rs527331150	1499412	T	C
19	rs552181584	1499428	T	C
19	rs553967418	1499513	T	C
19	rs182589596	1499648	T	C
19	rs534938983	1499656	T	C
19	rs148529046	1499746	T	C
19	rs150167591	1500347	C	G
19	rs547210591	1500465	A	G
19	rs527767414	1500525	T	C
19	rs4058284	1500944	G	A
19	rs67449295	1501313	A	G
19	rs141009255	1501406	A	G
19	rs540922081	1501487	A	G
19	rs544881627	1501598	A	T
19	rs2055607	1501750	T	C
19	rs570264622	1501778	C	G
19	rs188785604	1501971	T	C
19	rs577882894	1501994	T	C
19	rs7253470	1502014	T	C
19	rs2884298	1502070	G	T
19	rs531049336	1502244	T	C
19	rs2357830	1502273	C	T
19	rs112492934	1502531	T	C
19	rs35726920	1502834	G	A
19	rs549189451	1502945	C	T
19	rs536416424	1503196	A	G
19	rs554788367	1503203	C	T
19	rs113095674	1503220	G	A
19	rs553470033	1503229	A	G
19	rs180958517	1503276	G	A
19	rs545387218	1503338	G	A
19	rs265302	1503340	C	G
19	rs150928093	1503554	C	G
19	rs528730310	1503703	A	G
19	rs546368953	1503740	G	A
19	rs171948	1503964	T	C
19	rs73921909	1504017	G	C
19	rs140661648	1504147	T	C
19	rs561286975	1504254	A	G
19	rs550721771	1504428	T	G
19	rs79149912	1504542	T	G
19	rs59362073	1504595	A	G
19	rs265301	1504618	A	G
19	rs554837394	1504827	T	C
19	rs190255972	1504868	C	T
19	rs147525868	1505137	G	C
19	rs148088134	1505183	A	G
19	rs1129611	1505193	T	C
19	rs549587679	1505228	G	A
19	rs265300	1505283	T	C
19	rs115638120	1505340	T	C
19	rs141824863	1505426	A	G
19	rs150644769	1505450	A	G
19	rs139760970	1505615	A	G
19	rs143407391	1505700	A	G
19	rs575949469	1505701	T	C
19	rs146241407	1505721	T	C
19	rs188940038	1505775	T	G
19	rs76550839	1505791	C	G
19	rs197198	1505874	C	T
19	rs115090867	1505906	T	C
19	rs144153954	1506031	A	G
19	rs543301343	1506073	A	G
19	rs142558769	1506135	T	C
19	rs75714435	1506448	A	T
19	rs141228013	1506611	T	G
19	rs562374866	1506744	A	C
19	rs200191805	1506821	A	C
19	rs533580332	1506828	A	G
19	rs189471630	1507115	A	C
19	rs149051157	1507270	T	C
19	rs151178039	1507322	T	C
19	rs791460	1507483	C	T
19	rs791461	1507535	T	C
19	rs200393666	1507557	T	C
19	rs138308068	1507585	A	C
19	rs573902226	1507697	C	T
19	rs149571196	1507880	C	G
19	rs575388312	1508175	G	T
19	rs543229565	1508176	A	G
19	rs564873052	1508297	T	G
19	rs187957632	1508592	A	G
19	rs186361723	1508701	G	C
19	rs55810939	1508737	T	C
19	rs265296	1508738	A	G
19	rs56135389	1508757	C	G
19	rs142029004	1508852	A	T
19	rs529976592	1508918	A	G
19	rs112207132	1509035	A	G
19	rs571430759	1509148	A	G
19	rs58976815	1509249	A	G
19	rs573348395	1509319	G	A
19	rs265295	1509353	T	C
19	rs576994912	1509356	A	G
19	rs186032806	1509368	A	T
19	rs265294	1509568	C	G
19	rs541588145	1509606	C	T
19	rs2656890	1509662	G	A
19	rs569229189	1509700	A	G
19	rs555994605	1509871	T	C
19	rs574327134	1509920	C	A
19	rs563936582	1510049	T	A
19	rs538444618	1510483	T	C
19	rs376150567	1510490	T	C
19	rs535571856	1510513	A	C
19	rs571755940	1510519	A	C
19	rs265292	1510527	T	A
19	rs561950664	1510598	A	G
19	rs115672462	1510617	T	C
19	rs201827758	1510628	T	C
19	rs265291	1510661	A	G
19	rs200872673	1510671	A	C
19	rs553874207	1510752	A	G
19	rs562134662	1511052	T	C
19	rs185438496	1511103	A	G
19	rs72985590	1511112	G	A
19	rs565463247	1511150	G	A
19	rs45553333	1511184	T	A
19	rs537021435	1511240	A	G
19	rs12976420	1511435	C	G
19	rs184545748	1511581	A	G
19	rs188210795	1511591	T	C
19	rs539933047	1512091	G	A
19	rs562212571	1512095	C	G
19	rs528384266	1512329	A	G
19	rs181268541	1512403	A	G
19	rs538841541	1512417	T	C
19	rs142400961	1512558	G	A
19	rs190482052	1512635	A	G
19	rs7508628	1512637	G	C
19	rs555586757	1512932	A	G
19	rs7258839	1512963	A	G
19	rs186352768	1513103	A	C
19	rs143754630	1513376	A	G
19	rs575788342	1513419	A	G
19	rs572850181	1513509	C	G
19	rs550651349	1513620	C	G
19	rs549427619	1513783	G	C
19	rs548682275	1513955	A	C
19	rs791456	1513964	T	G
19	rs141095955	1514019	T	C
19	rs112209166	1514244	A	C
19	rs553637640	1514413	A	G
19	rs67276518	1514485	T	C
19	rs150202989	1514563	A	T
19	rs67409329	1514896	A	G
19	rs60623932	1515005	C	T
19	rs138304871	1515178	A	G
19	rs565061172	1515269	C	T
19	rs61351330	1515390	T	C
19	rs187419483	1515579	G	C
19	rs116918718	1515740	C	G
19	rs563975783	1515760	C	T
19	rs66968876	1515859	C	G
19	rs34860864	1515982	A	G
19	rs528460621	1516021	A	C
19	rs791458	1516074	C	T
19	rs144992940	1516270	A	G
19	rs553621781	1516290	T	C
19	rs12973372	1516291	A	G
19	rs184783267	1516314	T	C
19	rs11084896	1516557	G	T
19	rs12610141	1516565	T	C
19	rs12609022	1516567	C	T
19	rs58472054	1516696	T	C
19	rs542385011	1516868	A	G
19	rs149179962	1516931	A	C
19	rs8104249	1516997	C	T
19	rs6510610	1517039	A	C
19	rs6510611	1517041	G	A
19	rs550326884	1517066	A	G
19	rs8103818	1517171	T	C
19	rs8103819	1517172	A	C
19	rs6510612	1517292	C	T
19	rs59114286	1517428	C	T
19	rs116283098	1517432	A	G
19	rs58413985	1517439	A	G
19	rs144401015	1517452	C	T
19	rs151078220	1517453	A	G
19	rs141011462	1517454	A	C
19	rs150217878	1517455	G	A
19	rs138741834	1517456	G	A
19	rs2656849	1517563	A	G
19	rs60349951	1517578	A	G
19	rs59883495	1517691	A	T
19	rs2877698	1517844	G	T
19	rs140051319	1517845	G	T
19	rs8108241	1517881	G	T
19	rs2668431	1517979	C	T
19	rs549264856	1518107	T	C
19	rs2656850	1518122	C	T
19	rs2656851	1518201	G	A
19	rs2668429	1518370	T	A
19	rs188985166	1518674	A	G
19	rs532214324	1518818	A	G
19	rs553262219	1519063	G	C
19	rs28460223	1519100	G	A
19	rs58905116	1519153	G	A
19	rs57614163	1519205	T	C
19	rs59771320	1519213	G	T
19	rs530911686	1519394	G	A
19	rs62128475	1519427	C	T
19	rs528484114	1519446	T	A
19	rs78880046	1519449	A	T
19	rs200896763	1519452	A	T
19	rs569517980	1519507	G	A
19	rs182123498	1519560	C	T
19	rs7258929	1519595	C	G
19	rs12972507	1519609	G	A
19	rs12984959	1519627	G	A
19	rs7259043	1519641	T	C
19	rs149126057	1519652	C	A
19	rs7258142	1519664	G	T
19	rs11670720	1519681	G	T
19	rs551258149	1519687	A	G
19	rs140335500	1519690	A	C
19	rs146977579	1519694	G	A
19	rs533919453	1519697	T	C
19	rs544140167	1519702	C	T
19	rs118106683	1519912	C	G
19	rs73516886	1519927	T	C
19	rs77659135	1519954	T	A
19	rs72987517	1520076	C	T
19	rs35570380	1520278	A	G
19	rs72987519	1520352	T	C
19	rs74904393	1520439	A	G
19	rs560991858	1520505	G	C
19	rs2332497	1520582	T	G
19	rs2458123	1520678	G	A
19	rs2253079	1520784	C	T
19	rs2253080	1520804	T	C
19	rs528004949	1520805	A	G
19	rs190026193	1520924	A	C
19	rs369450316	1520962	A	C
19	rs373630102	1520965	A	C
19	rs377680834	1520986	T	C
19	rs546227618	1521097	G	A
19	rs148953912	1521159	C	T
19	rs114557552	1521374	G	C
19	rs191310974	1521784	A	G
19	rs148263395	1521939	C	T
19	rs141167910	1522005	T	C
19	rs76760610	1522081	T	G
19	rs539470266	1522428	G	A
19	rs567680964	1522439	T	C
19	rs2668402	1522489	C	T
19	rs35131251	1522595	C	T
19	rs60849959	1522624	C	A
19	rs191737292	1522640	C	A
19	rs35683598	1522735	A	C
19	rs2656853	1522841	A	C
19	rs73919203	1522845	T	C
19	rs35880269	1522946	C	G
19	rs532151139	1523081	T	A
19	rs144366747	1523128	A	G
19	rs2668403	1523286	T	C
19	rs189814747	1523290	A	G
19	rs144409661	1523480	A	G
19	rs540038030	1523517	G	T
19	rs8107253	1523535	T	C
19	rs550250429	1523598	A	C
19	rs530837023	1523650	G	A
19	rs116422286	1523805	A	G
19	rs112056196	1523885	C	G
19	rs2277749	1523890	G	C
19	rs542622573	1523945	T	C
19	rs2277750	1523969	A	C
19	rs532342113	1524064	C	T
19	rs2277751	1524065	G	C
19	rs189549723	1524080	G	C
19	rs12463020	1524253	G	C
19	rs2656855	1524283	A	G
19	rs151245348	1524301	T	C
19	rs12461507	1524442	T	G
19	rs139232089	1524546	A	G
19	rs12461585	1524862	C	T
19	rs34144558	1525003	T	C
19	rs72987538	1525065	T	C
19	rs12974769	1525243	A	G
19	rs2292449	1525307	A	G
19	rs2292450	1525382	A	G
19	rs2292451	1525392	T	C
19	rs115224425	1525513	C	T
19	rs570083646	1525557	T	C
19	rs373510996	1525568	T	G
19	rs142182284	1525612	T	C
19	rs56991846	1525654	C	G
19	rs534255115	1525671	T	C
19	rs145924628	1525693	A	G
19	rs145652013	1525788	A	G
19	rs73919205	1525838	T	C
19	rs2656857	1525847	T	C
19	rs2668405	1525854	A	G
19	rs8101420	1525885	T	C
19	rs114338635	1525930	T	C
19	rs75177101	1525947	A	G
19	rs10411643	1526264	A	G
19	rs2256644	1526267	A	G
19	rs75680869	1526276	A	G
19	rs2668406	1526361	T	G
19	rs559364423	1526436	T	G
19	rs138576880	1526447	T	C
19	rs2292453	1526470	A	G
19	rs182432261	1526483	C	A
19	rs142987494	1526537	T	G
19	rs2256653	1526539	G	T
19	rs28624878	1526562	T	C
19	rs2292455	1526613	T	C
19	rs530747284	1526642	T	C
19	rs76963471	1526710	T	C
19	rs530118106	1526827	A	G
19	rs2656858	1526931	A	C
19	rs191802632	1526939	A	G
19	rs570352584	1526948	G	A
19	rs190308843	1527102	A	G
19	rs28658093	1527181	C	G
19	rs567858875	1527244	A	G
19	rs78985330	1527330	A	G
19	rs2668407	1527587	T	C
19	rs535176891	1527593	A	C
19	rs563387772	1527616	A	G
19	rs147701899	1527667	A	C
19	rs7254681	1527772	A	G
19	rs7254791	1527806	A	G
19	rs564778288	1527883	G	T
19	rs62128480	1528139	T	C
19	rs2668408	1528231	T	C
19	rs151198602	1528270	A	G
19	rs116095010	1528365	T	C
19	rs62128510	1528487	G	A
19	rs533889154	1528575	C	T
19	rs558283128	1528576	G	C
19	rs575684184	1528751	T	C
19	rs2656861	1528780	C	A
19	rs188238762	1528906	T	C
19	rs76098683	1528921	T	C
19	rs184401530	1528998	A	G
19	rs575692952	1529095	T	C
19	rs542761191	1529175	T	C
19	rs573174316	1529223	T	C
19	rs116076618	1529290	T	C
19	rs189749018	1529307	T	C
19	rs2656862	1529385	G	C
19	rs138626853	1529418	T	C
19	rs2668409	1529527	G	C
19	rs2656863	1529550	A	G
19	rs534167994	1529709	G	C
19	rs143475861	1529821	T	C
19	rs2668410	1530015	C	G
19	rs568219898	1530017	T	G
19	rs2656864	1530033	G	C
19	rs2656865	1530060	T	C
19	rs577318476	1530140	T	G
19	rs73521419	1530214	C	G
19	rs8112968	1530415	A	G
19	rs529226213	1530445	C	T
19	rs4485495	1530532	A	C
19	rs143861858	1530764	G	A
19	rs572323363	1530783	C	T
19	rs533183576	1530997	G	A
19	rs112878694	1531045	A	G
19	rs144717543	1531046	C	T
19	rs148459610	1531125	T	C
19	rs146526482	1531372	T	C
19	rs11667051	1531512	G	A
19	rs191967632	1531725	T	G
19	rs575420018	1531819	T	C
19	rs184257515	1531836	T	G
19	rs118008362	1531869	T	C
19	rs8110745	1532121	T	C
19	rs265289	1532509	G	A
19	rs113607557	1532615	A	G
19	rs538614958	1532666	C	T
19	rs556724831	1532667	A	G
19	rs569133667	1532669	G	C
19	rs11879792	1532790	G	A
19	rs541097740	1532811	A	G
19	rs577749729	1532839	A	G
19	rs265288	1532886	C	A
19	rs11883305	1532891	T	A
19	rs265287	1532945	A	G
19	rs139296633	1533087	C	T
19	rs111882819	1533164	T	G
19	rs558371003	1533179	G	C
19	rs11883348	1533205	G	A
19	rs573621728	1533294	G	T
19	rs60516720	1533297	T	C
19	rs544523159	1533356	G	C
19	rs34501382	1533385	T	C
19	rs142502360	1533408	T	C
19	rs11666500	1533520	C	T
19	rs11669320	1533622	A	G
19	rs138480216	1533685	C	G
19	rs10853953	1533737	G	A
19	rs552074303	1533821	A	G
19	rs10425440	1533834	A	G
19	rs549988043	1533843	A	G
19	rs60552550	1533854	A	G
19	rs265286	1533870	T	G
19	rs11084897	1533972	G	C
19	rs10853954	1534042	C	T
19	rs10406566	1534059	A	C
19	rs11084898	1534155	G	A
19	rs10775585	1534191	T	C
19	rs12608783	1534198	G	A
19	rs11084899	1534215	C	T
19	rs11878806	1534311	G	A
19	rs182391577	1534369	C	G
19	rs571055492	1534395	C	A
19	rs542045353	1534578	A	G
19	rs553434028	1534613	G	C
19	rs265285	1534676	T	C
19	rs265284	1534685	C	G
19	rs12461603	1534689	A	G
19	rs543713584	1534703	A	C
19	rs561707080	1534745	A	G
19	rs12461623	1534760	A	G
19	rs545183239	1534764	T	C
19	rs12461625	1534771	A	G
19	rs201287776	1534818	T	A
19	rs535642441	1534965	A	G
19	rs72987566	1534999	T	C
19	rs12984316	1535084	A	G
19	rs73919227	1535105	T	C
19	rs576012911	1535123	T	G
19	rs265283	1535147	T	C
19	rs55953917	1535179	A	G
19	rs265282	1535205	C	G
19	rs12462146	1535291	A	G
19	rs265281	1535349	G	A
19	rs56073142	1535363	T	C
19	rs72987569	1535566	T	G
19	rs11084900	1535768	A	G
19	rs556475019	1535797	G	A
19	rs551730247	1535858	G	A
19	rs11084901	1535945	T	C
19	rs577899242	1535999	C	T
19	rs576440011	1536034	A	G
19	rs529225717	1536093	C	G
19	rs80088725	1536105	G	A
19	rs62128518	1536115	G	A
19	rs10164383	1536116	C	A
19	rs11084902	1536120	T	G
19	rs10164372	1536206	G	T
19	rs10164373	1536230	A	G
19	rs565205713	1536314	G	A
19	rs139929607	1536350	T	C
19	rs12461293	1536363	C	T
19	rs10164388	1536381	G	A
19	rs10164385	1536534	T	C
19	rs139188253	1536573	A	G
19	rs12973314	1536628	C	T
19	rs571649197	1536636	T	C
19	rs28533471	1536650	A	T
19	rs148599870	1536759	A	G
19	rs8109206	1536816	A	G
19	rs190297799	1536855	T	C
19	rs113487355	1536874	G	C
19	rs543488675	1536897	G	A
19	rs35892887	1536949	A	C
19	rs541318723	1536964	C	T
19	rs559353437	1537018	A	G
19	rs140599839	1537347	T	C
19	rs527585193	1537359	T	C
19	rs59397687	1537426	A	C
19	rs1875960	1537467	T	C
19	rs1875961	1537528	T	C
19	rs74878820	1537770	A	G
19	rs11878482	1537824	G	C
19	rs191683861	1537848	G	C
19	rs34685227	1537906	A	C
19	rs548564429	1537912	G	C
19	rs11878361	1537940	A	G
19	rs11878362	1537942	A	G
19	rs55865858	1538013	A	G
19	rs11878864	1538107	G	A
19	rs12610827	1538138	G	T
19	rs12610829	1538178	C	T
19	rs34586320	1538186	T	C
19	rs34612003	1538233	C	A
19	rs34489437	1538275	T	C
19	rs576366932	1538342	C	A
19	rs11667153	1538411	T	C
19	rs80142056	1538468	T	C
19	rs10417512	1538583	C	T
19	rs113576896	1538690	G	C
19	rs568448616	1538698	T	A
19	rs10410050	1538739	C	G
19	rs547718850	1538743	T	G
19	rs76196037	1538847	T	C
19	rs537075575	1538871	G	C
19	rs16994456	1538945	C	G
19	rs114947787	1538994	G	T
19	rs2668432	1539001	G	T
19	rs546002797	1539114	T	A
19	rs531582074	1539219	T	C
19	rs558722315	1539232	G	A
19	rs16994458	1539234	C	T
19	rs17604651	1539267	C	T
19	rs551170993	1539336	G	A
19	rs569804607	1539347	C	A
19	rs537034920	1539397	A	G
19	rs555449409	1539399	T	C
19	rs567521235	1539417	T	C
19	rs144962234	1539480	A	G
19	rs11883248	1539782	T	C
19	rs11879754	1539822	G	A
19	rs184006674	1539899	A	G
19	rs188439906	1539935	A	C
19	rs142031029	1540000	A	G
19	rs7253503	1540038	T	A
19	rs545572692	1540042	A	T
19	rs10412224	1540226	G	C
19	rs34014388	1540230	A	G
19	rs10413090	1540279	A	C
19	rs2656866	1540309	G	T
19	rs2668433	1540506	A	G
19	rs145137762	1540511	T	C
19	rs531159556	1540661	C	T
19	rs73504463	1540674	A	G
19	rs4048502	1540699	C	T
19	rs114366518	1540714	T	G
19	rs145421119	1540779	A	G
19	rs73504465	1540869	T	C
19	rs112425088	1541058	C	T
19	rs181241629	1541072	T	C
19	rs76561548	1541283	T	C
19	rs550996991	1541316	T	C
19	rs140205518	1541342	G	A
19	rs576579569	1541567	A	C
19	rs17444802	1541727	C	T
19	rs186725084	1541903	T	C
19	rs191219860	1541934	T	C
19	rs79511859	1542014	T	C
19	rs559769108	1542170	A	C
19	rs2003289	1542220	T	C
19	rs377490823	1542227	T	C
19	rs113513884	1542246	C	T
19	rs62128522	1542399	G	A
19	rs530098864	1542476	A	G
19	rs1809978	1542522	C	T
19	rs538080207	1542552	A	G
19	rs905786	1542589	C	T
19	rs2014266	1542613	T	C
19	rs11665779	1542718	C	G
19	rs542166561	1542760	A	G
19	rs560301337	1542761	T	C
19	rs73504479	1542762	A	G
19	rs11665787	1542797	G	C
19	rs112343075	1542810	A	G
19	rs73504483	1542850	C	T
19	rs78841044	1542857	A	G
19	rs72987589	1543043	T	C
19	rs560665768	1543204	A	G
19	rs529519485	1543350	G	A
19	rs192528014	1543485	A	T
19	rs8101525	1543501	A	G
19	rs553968223	1543663	C	T
19	rs28760957	1543754	T	C
19	rs180958289	1543771	A	G
19	rs78785744	1543887	G	T
19	rs569691028	1543936	C	G
19	rs537073979	1543988	G	T
19	rs75948809	1544033	A	G
19	rs111999442	1544174	G	T
19	rs560005797	1544346	A	G
19	rs28821843	1544376	A	G
19	rs549012102	1544380	A	G
19	rs141306197	1544409	C	G
19	rs186985183	1544489	C	T
19	rs190484030	1544595	C	G
19	rs553731746	1544617	T	C
19	rs73504487	1544885	C	G
19	rs141642884	1545170	A	G
19	rs551400680	1545265	T	C
19	rs575219800	1545271	G	T
19	rs560851874	1545296	A	G
19	rs190971417	1545346	A	G
19	rs564790508	1545389	A	G
19	rs183010873	1545430	A	C
19	rs550325580	1545437	A	G
19	rs562726732	1545454	T	C
19	rs567697450	1545542	T	C
19	rs535016841	1545549	A	C
19	rs34610102	1545553	C	G
19	rs187581645	1545572	T	C
19	rs191431356	1545582	G	C
19	rs182800975	1545586	T	C
19	rs575775370	1545642	G	A
19	rs146198429	1545804	T	C
19	rs544081841	1545864	A	G
19	rs562674812	1545892	T	A
19	rs191958367	1546015	T	A
19	rs10402423	1546180	A	G
19	rs10405028	1546211	G	A
19	rs182798808	1546327	T	G
19	rs10405283	1546336	C	A
19	rs139756629	1546535	A	C
19	rs142836276	1546622	A	C
19	rs111904644	1546740	A	G
19	rs10406647	1546944	G	A
19	rs548963444	1546970	A	G
19	rs10411269	1547046	T	C
19	rs10409994	1547176	C	G
19	rs532661586	1547179	T	C
19	rs74916245	1547286	G	A
19	rs115310259	1547808	T	G
19	rs528215597	1547874	C	G
19	rs558111288	1547952	G	T
19	rs573908798	1547963	A	G
19	rs541781673	1547988	T	A
19	rs560131757	1548004	T	C
19	rs139605777	1548013	A	G
19	rs190635233	1548021	G	A
19	rs185575841	1548036	A	G
19	rs111595389	1548040	T	G
19	rs10419567	1548104	A	G
19	rs111701437	1548105	T	C
19	rs62128523	1548106	A	G
19	rs532954204	1548225	G	A
19	rs530849983	1548338	T	C
19	rs565836091	1548589	T	C
19	rs4807933	1548597	A	G
19	rs576630490	1548650	C	T
19	rs555821054	1548670	A	G
19	rs563318921	1549046	G	T
19	rs139338713	1549086	T	C
19	rs149641992	1549120	A	G
19	rs193259090	1549155	T	C
19	rs556021702	1549173	G	A
19	rs535188169	1549283	T	C
19	rs575171092	1549549	T	C
19	rs560806976	1549588	C	A
19	rs117237804	1549698	A	C
19	rs13382008	1549787	A	C
19	rs141704401	1550016	C	T
19	rs138546974	1550017	A	G
19	rs146034501	1550019	C	T
19	rs557018665	1550107	C	T
19	rs530924927	1550567	T	C
19	rs4807121	1550650	G	A
19	rs191766593	1550771	T	C
19	rs137960997	1550772	C	G
19	rs7255000	1550872	A	G
19	rs12609857	1551092	C	G
19	rs140915470	1551143	G	A
19	rs144634963	1551258	C	T
19	rs79546356	1551419	G	T
19	rs78744490	1551424	A	G
19	rs184546529	1551447	G	T
19	rs76361606	1551455	G	A
19	rs117436486	1551475	G	A
19	rs187061841	1551547	G	A
19	rs537855998	1551670	T	C
19	rs535633631	1551808	G	A
19	rs113059368	1551826	T	C
19	rs556414564	1551872	T	C
19	rs116928189	1551877	T	C
19	rs530361101	1551984	A	T
19	rs10407732	1552168	T	G
19	rs568343829	1552267	G	T
19	rs145452157	1552443	A	C
19	rs144271691	1552465	A	G
19	rs574513333	1552485	A	G
19	rs72987601	1552574	C	G
19	rs142157491	1552738	T	C
19	rs10410897	1552838	T	C
19	rs190304011	1552893	G	C
19	rs546062303	1552950	G	A
19	rs564728809	1552963	A	T
19	rs531829823	1552966	G	A
19	rs543505116	1552971	T	C
19	rs112787969	1552973	T	C
19	rs140388244	1552974	G	T
19	rs182384054	1553062	T	C
19	rs535445726	1553170	C	A
19	rs553781827	1553199	A	G
19	rs146424898	1553217	A	G
19	rs184148743	1553272	T	C
19	rs573816519	1553320	C	A
19	rs535992394	1553322	C	A
19	rs559274509	1553323	C	A
19	rs79752054	1553324	C	A
19	rs554064828	1553584	A	G
19	rs114824661	1553631	A	G
19	rs541092412	1553859	A	T
19	rs536354470	1553956	T	C
19	rs530745706	1554010	T	C
19	rs138436909	1554015	G	A
19	rs543424369	1554155	T	C
19	rs577703869	1554217	A	G
19	rs76284796	1554468	A	G
19	rs112172942	1554508	T	C
19	rs149198521	1554573	G	C
19	rs571296939	1554780	A	T
19	rs62128524	1555042	A	G
19	rs192248853	1555131	A	G
19	rs371692100	1555307	T	C
19	rs376659727	1555359	T	C
19	rs563762032	1555469	T	C
19	rs575842092	1555475	C	G
19	rs373929936	1555548	A	T
19	rs2277752	1555551	C	T
19	rs201143954	1555740	A	G
19	rs533787784	1555793	C	G
19	rs538022731	1555839	C	G
19	rs556420322	1555858	T	C
19	rs75438199	1555880	T	C
19	rs61749995	1555964	T	G
19	rs540664676	1555993	T	C
19	rs373205976	1556200	A	C
19	rs202204141	1556482	G	T
19	rs556510097	1556597	A	G
19	rs542057699	1556964	T	C
19	rs147523960	1557252	T	C
19	rs548021451	1557360	C	T
19	rs556430628	1557404	G	A
19	rs560708358	1557516	A	G
19	rs150649935	1557763	T	C
19	rs139772676	1557764	A	G
19	rs191340756	1558146	T	C
19	rs12971605	1558186	G	C
19	rs144553788	1558341	A	G
19	rs181862323	1558406	A	G
19	rs77262879	1558559	T	C
19	rs543505217	1558694	T	C
19	rs540712043	1558743	T	C
19	rs146508281	1558759	G	C
19	rs549813128	1558861	C	G
19	rs547506794	1558992	C	T
19	rs142050940	1559146	C	T
19	rs189727922	1559153	A	G
19	rs562194488	1559591	T	A
19	rs547790728	1559604	T	C
19	rs566360732	1559608	A	G
19	rs150312267	1559730	T	C
19	rs530343726	1559748	T	C
19	rs145813854	1559827	C	G
19	rs538291722	1559902	T	C
19	rs541121967	1560171	G	C
19	rs138530483	1560477	T	C
19	rs118109350	1560532	A	G
19	rs116829244	1560583	C	A
19	rs556564902	1560618	A	G
19	rs540461322	1560735	A	G
19	rs113786383	1560877	T	C
19	rs192546565	1560967	C	T
19	rs541663964	1560990	A	G
19	rs575050202	1561153	T	C
19	rs183579608	1561248	A	G
19	rs561405380	1561281	A	T
19	rs532571422	1561529	T	G
19	rs72618595	1561633	T	C
19	rs139969255	1561653	C	T
19	rs531101228	1561860	C	G
19	rs149676380	1561942	A	G
19	rs145465314	1562130	A	G
19	rs547998343	1562216	T	C
19	rs570798155	1562251	T	C
19	rs148389949	1562279	T	C
19	rs550028649	1562301	A	G
19	rs573188940	1562416	T	C
19	rs191693377	1562417	A	G
19	rs181979476	1562446	T	C
19	rs539602531	1562568	A	G
19	rs10407104	1562643	A	G
19	rs147082516	1563220	A	G
19	rs147756110	1563443	G	A
19	rs142648935	1563562	T	C
19	rs188448594	1563666	A	G
19	rs557887941	1563927	A	C
19	rs79198209	1564014	A	G
19	rs111425713	1564028	A	G
19	rs78255016	1564070	C	G
19	rs72618596	1564257	T	C
19	rs143729940	1564461	A	G
19	rs535739879	1564555	C	T
19	rs145996071	1564675	C	G
19	rs117709857	1564691	T	C
19	rs550775864	1564692	C	T
19	rs182811681	1564836	T	G
19	rs550264442	1564861	T	C
19	rs117468334	1564883	C	T
19	rs192458694	1564889	A	G
19	rs189290061	1565013	C	T
19	rs575404091	1565316	A	G
19	rs192736083	1565338	T	C
19	rs567387279	1565528	A	G
19	rs577231731	1565602	T	C
19	rs78374957	1565645	T	C
19	rs539773373	1565675	A	C
19	rs149873761	1565722	A	G
19	rs117163613	1565809	G	A
19	rs578063593	1566258	A	C
19	rs144265077	1566279	G	A
19	rs118104613	1566353	T	C
19	rs573091010	1566934	A	G
19	rs112110646	1567043	T	C
19	rs557176042	1567628	A	G
19	rs577027320	1568607	T	C
19	rs562486394	1568658	A	G
19	rs535493748	1568872	G	A
19	rs537689526	1568914	A	C
19	rs551042662	1568946	T	C
19	rs574423402	1569360	G	C
19	rs546115124	1569385	T	C
19	rs575832106	1569551	G	A
19	rs181780207	1569945	G	C
19	rs149288393	1569951	T	C
19	rs538113073	1570197	C	T
19	rs186000359	1570376	T	A
19	rs186677123	1571033	T	C
19	rs190048321	1571162	A	G
19	rs183029865	1571174	A	G
19	rs545976234	1571219	G	C
19	rs183913012	1571441	A	G
19	rs536770738	1571543	G	T
19	rs141654047	1571547	T	C
19	rs147142822	1571548	T	G
19	rs140248231	1571549	T	C
19	rs144330156	1571576	T	C
19	rs147369791	1571772	G	A
19	rs371317925	1571961	T	C
19	rs533342470	1571966	T	C
19	rs188828336	1571991	T	C
19	rs566917104	1572147	T	C
19	rs10415156	1572369	A	G
19	rs574067264	1572402	A	C
19	rs11673088	1572404	C	T
19	rs535960047	1572655	T	C
19	rs182193067	1572692	A	G
19	rs557149508	1572719	A	G
19	rs572751594	1572794	T	C
19	rs117669895	1572862	A	G
19	rs546298141	1573096	C	T
19	rs555547479	1573234	A	G
19	rs538695019	1573510	G	C
19	rs542931680	1573578	A	G
19	rs573105457	1573621	A	G
19	rs55689557	1573686	A	G
19	rs185047117	1573747	C	T
19	rs539147386	1573870	A	G
19	rs145061840	1574044	T	C
19	rs148320689	1574091	A	G
19	rs60217149	1574114	A	G
19	rs527464645	1574214	A	G
19	rs551089622	1574231	G	A
19	rs79760314	1574644	A	G
19	rs147211650	1574798	G	A
19	rs76767110	1574842	A	G
19	rs138676931	1575326	G	A
19	rs75627714	1575400	T	A
19	rs571938238	1575998	C	G
19	rs556272096	1576069	T	C
19	rs113827300	1576098	G	T
19	rs75199702	1576175	T	A
19	rs117937248	1576305	T	C
19	rs150879732	1576478	T	C
19	rs531566733	1576809	T	C
19	rs549704659	1576810	A	G
19	rs117408326	1576834	T	C
19	rs146625272	1576868	C	T
19	rs12884	1576924	G	C
19	rs2238588	1576928	C	T
19	rs16994495	1576932	C	T
19	rs539921836	1576971	T	C
19	rs113233852	1576972	A	G
19	rs2238589	1576994	C	T
19	rs9585	1577117	T	C
19	rs1053151	1577208	A	G
19	rs145785503	1577407	A	G
19	rs553871012	1577530	A	C
19	rs576578077	1577552	T	C
19	rs1064574	1577609	T	C
19	rs545241659	1577722	G	C
19	rs142135299	1578015	T	C
19	rs542624876	1578112	A	G
19	rs114826772	1578140	A	G
19	rs528069470	1578214	T	C
19	rs181266456	1578321	A	G
19	rs571616030	1578338	G	C
19	rs201487894	1578357	T	C
19	rs199963136	1578401	T	C
19	rs142398380	1578405	A	G
19	rs142724758	1578408	A	G
19	rs566666133	1578480	A	G
19	rs191105889	1578529	G	T
19	rs542146483	1578832	T	G
19	rs527523783	1578949	A	G
19	rs529261939	1578969	A	G
19	rs192298326	1579003	G	C
19	rs183680214	1579004	A	G
19	rs537947348	1579046	T	G
19	rs541746491	1579144	C	T
19	rs186862627	1579305	C	T
19	rs189745824	1579350	T	C
19	rs552695542	1579529	G	A
19	rs143931709	1579589	A	G
19	rs72989710	1579617	T	C
19	rs572273257	1579747	T	C
19	rs575881037	1579904	A	G
19	rs11673199	1579958	A	T
19	rs11667929	1579972	C	G
19	rs2238590	1580008	T	C
19	rs571046816	1580013	G	T
19	rs151250530	1580178	G	C
19	rs565544379	1580179	A	G
19	rs2238591	1580189	C	T
19	rs555157688	1580263	A	G
19	rs7252741	1580334	C	T
19	rs562155368	1580535	G	C
19	rs550982356	1580604	A	C
19	rs150013881	1580699	T	C
19	rs189238661	1580813	C	G
19	rs559212428	1580882	G	A
19	rs2302300	1581040	G	A
19	rs544751859	1581207	G	A
19	rs142198786	1581272	T	C
19	rs577854528	1581471	T	G
19	rs527791316	1581583	G	A
19	rs528330102	1581668	T	C
19	rs62128526	1581750	C	G
19	rs567698454	1581827	C	T
19	rs534997088	1581828	A	G
19	rs141610260	1581835	T	C
19	rs542711835	1581868	A	G
19	rs540141237	1581921	C	T
19	rs180967925	1581957	G	A
19	rs377709090	1581968	G	A
19	rs183585109	1581973	G	A
19	rs138572615	1581983	G	A
19	rs143005820	1582002	G	A
19	rs181087242	1582046	A	G
19	rs564891493	1582151	T	C
19	rs117138672	1582161	A	C
19	rs150653774	1582383	T	A
19	rs144681868	1582731	T	G
19	rs189862008	1582751	T	C
19	rs550843323	1582803	T	C
19	rs569508799	1582950	G	C
19	rs533860711	1583071	T	C
19	rs111236520	1583076	A	G
19	rs555900734	1583210	A	G
19	rs181994009	1583441	A	G
19	rs186532219	1583738	T	C
19	rs71337030	1583967	G	C
19	rs367964470	1583968	C	A
19	rs182825148	1584192	A	G
19	rs8104174	1584309	A	G
19	rs188742152	1584395	G	T
19	rs149040003	1584419	A	G
19	rs111228603	1584671	T	C
19	rs199633138	1584709	C	G
19	rs143025059	1584989	T	G
19	rs550982220	1585267	C	A
19	rs543798480	1585632	G	T
19	rs535941554	1585638	A	G
19	rs540700880	1586055	T	C
19	rs115290346	1586056	A	G
19	rs563298193	1586152	T	G
19	rs530710939	1586154	T	A
19	rs4807934	1586217	A	G
19	rs4807122	1586274	T	C
19	rs112534729	1586451	T	G
19	rs140293742	1586474	C	G
19	rs530280543	1586528	A	G
19	rs539259843	1586572	G	A
19	rs141513782	1586752	C	A
19	rs189769157	1586890	C	T
19	rs534986348	1586897	G	C
19	rs150912673	1586912	T	C
19	rs11670112	1586932	T	C
19	rs575267708	1586961	T	C
19	rs11669864	1586988	T	G
19	rs181775863	1587050	T	C
19	rs140668548	1587058	A	G
19	rs147473742	1587256	A	G
19	rs190068953	1587453	A	G
19	rs1137915	1587458	A	G
19	rs116719228	1587611	A	G
19	rs535252960	1587615	G	T
19	rs77444707	1587742	C	T
19	rs151022019	1587891	T	C
19	rs536338857	1587911	T	C
19	rs62128528	1588144	A	G
19	rs187203556	1588204	T	C
19	rs116039142	1588229	A	G
19	rs548758431	1588264	T	C
19	rs570391020	1588505	C	G
19	rs146666539	1588530	G	C
19	rs77056658	1588611	C	T
19	rs8110543	1589064	T	C
19	rs8111084	1589107	G	A
19	rs557950662	1589670	G	T
19	rs139303950	1589959	A	G
19	rs79853693	1589980	T	C
19	rs533269422	1590170	A	G
19	rs185657636	1590189	T	C
19	rs569871513	1590195	C	G
19	rs535813229	1590470	C	A
19	rs11673518	1590583	G	T
19	rs148651929	1591173	A	G
19	rs143507175	1591202	A	G
19	rs72618597	1591522	G	A
19	rs190115777	1591635	C	T
19	rs551501024	1591975	A	G
19	rs575490741	1592309	C	T
19	rs533277934	1592391	C	A
19	rs570001413	1592433	G	C
19	rs571272933	1592609	C	A
19	rs538401416	1592647	C	G
19	rs540381703	1592877	T	C
19	rs545215131	1592896	A	G
19	rs528770547	1593031	C	G
19	rs528124493	1593051	C	G
19	rs573132478	1593177	T	C
19	rs72989714	1593238	G	C
19	rs563605056	1593239	T	C
19	rs575340250	1593250	T	C
19	rs560988992	1593344	C	A
19	rs11668862	1593540	C	T
19	rs529188217	1593586	C	G
19	rs186623996	1593588	A	G
19	rs184038891	1593897	C	G
19	rs560925795	1594116	C	T
19	rs544437370	1594237	T	C
19	rs192288202	1594254	A	G
19	rs185235728	1594326	T	C
19	rs527268452	1594350	A	G
19	rs555938252	1594507	T	G
19	rs567941948	1594508	T	C
19	rs577456908	1594769	T	C
19	rs553412012	1594777	C	A
19	rs147034158	1594889	T	C
19	rs568029815	1595022	G	T
19	rs148076459	1595072	A	G
19	rs141894047	1595130	T	C
19	rs542403656	1595223	G	A
19	rs72989716	1595422	A	G
19	rs181263621	1595641	C	A
19	rs141721184	1595745	A	G
19	rs117058707	1595906	T	A
19	rs181882470	1596037	C	G
19	rs144127578	1596266	A	G
19	rs186956639	1596332	A	T
19	rs7253198	1596333	A	T
19	rs539896567	1596344	G	A
19	rs536141685	1596419	A	C
19	rs183902646	1596463	A	C
19	rs186862389	1596840	C	T
19	rs563524006	1596980	G	A
19	rs12611285	1597302	C	T
19	rs565985246	1597659	G	A
19	rs533653722	1597660	G	C
19	rs551689841	1597674	A	G
19	rs570028403	1597789	A	G
19	rs537216943	1597838	T	C
19	rs116989251	1597865	T	C
19	rs557267192	1598043	T	C
19	rs8697	1598203	G	A
19	rs184594441	1598217	A	G
19	rs151166038	1598460	C	T
19	rs531090283	1599269	T	C
19	rs528651223	1599352	T	C
19	rs200996591	1599501	T	C
19	rs145969206	1599553	T	C
19	rs566778276	1599641	G	T
19	rs114895642	1599795	T	G
19	rs540461775	1599851	G	A
19	rs12460139	1599869	G	T
19	rs182215097	1599904	G	C
19	rs550729648	1599907	T	C
19	rs186536893	1599925	T	C
19	rs534134466	1599956	T	C
19	rs887390	1600035	T	C
19	rs543859828	1600358	A	G
19	rs565461843	1600459	A	G
19	rs148324002	1600475	A	G
19	rs562519491	1600511	T	C
19	rs146245605	1600546	G	A
19	rs191220680	1600894	A	G
19	rs544772623	1601009	T	A
19	rs560008772	1601087	C	G
19	rs574944051	1601667	A	G
19	rs57267342	1601903	C	G
19	rs193181385	1601919	G	C
19	rs72618598	1602197	T	C
19	rs149661511	1602227	A	G
19	rs61759525	1602299	G	C
19	rs187921322	1602315	T	C
19	rs144520704	1602342	T	C
19	rs573132772	1602356	C	T
19	rs192484508	1602402	T	C
19	rs183632161	1602407	A	G
19	rs566178034	1602671	A	G
19	rs539661163	1602672	C	A
19	rs182135767	1602960	T	C
19	rs74503756	1603084	C	G
19	rs147931335	1603141	C	A
19	rs34770195	1603257	T	C
19	rs185373482	1603418	A	G
19	rs533138000	1603461	A	G
19	rs142983222	1603667	T	C
19	rs72989720	1603767	G	C
19	rs182475573	1603799	T	C
19	rs151110557	1603815	T	C
19	rs186709511	1604038	C	G
19	rs140611381	1604088	A	G
19	rs528238787	1604132	T	C
19	rs536017469	1604204	C	A
19	rs187214402	1604495	T	C
19	rs79532015	1604718	A	G
19	rs528162683	1604793	C	G
19	rs533753162	1605202	T	C
19	rs557374027	1605317	T	C
19	rs139186349	1605401	C	G
19	rs375839748	1605411	T	C
19	rs529927586	1605460	A	C
19	rs533692395	1605506	T	G
19	rs367554630	1605517	G	A
19	rs538776851	1605534	C	G
19	rs76421407	1605543	G	C
19	rs190936440	1605621	T	C
19	rs565524044	1605706	T	C
19	rs144177035	1606056	G	C
19	rs62128531	1606668	A	T
19	rs191617795	1606788	A	G
19	rs541595638	1607165	T	C
19	rs140120392	1607166	A	G
19	rs56122285	1607187	C	G
19	rs562975413	1607293	T	C
19	rs551350560	1607369	A	C
19	rs116954890	1607616	A	G
19	rs562028083	1607749	A	G
19	rs549623910	1607758	T	C
19	rs191436418	1607806	C	T
19	rs560530639	1607831	T	A
19	rs11666675	1608061	T	C
19	rs573887355	1608195	T	C
19	rs531561416	1608316	C	T
19	rs7251597	1608372	C	T
19	rs565965157	1608513	T	C
19	rs557931292	1608736	T	C
19	rs191947195	1608747	A	G
19	rs553809241	1608789	C	T
19	rs541290204	1608802	A	G
19	rs554934247	1608830	T	C
19	rs530677896	1608928	A	G
19	rs567304351	1608956	A	G
19	rs182855123	1608959	T	G
19	rs75173104	1608979	A	G
19	rs190829819	1609237	T	C
19	rs181928268	1609287	A	G
19	rs1052954	1609435	A	T
19	rs188025273	1609524	T	C
19	rs41275834	1609616	T	A
19	rs527644879	1609633	T	A
19	rs1052918	1609669	C	T
19	rs550821675	1609733	C	G
19	rs72618599	1609760	T	C
19	rs76820530	1609890	A	G
19	rs561496107	1609999	A	G
19	rs562791104	1610223	A	G
19	rs190052389	1610241	A	G
19	rs8103100	1610362	T	C
19	rs186541271	1610547	T	C
19	rs137923871	1610784	T	C
19	rs80101129	1610809	T	C
19	rs375181763	1610825	T	C
19	rs555257314	1610877	T	A
19	rs536905674	1610979	A	G
19	rs576847972	1610988	C	T
19	rs574067381	1611051	A	G
19	rs545113733	1611096	G	A
19	rs141181374	1611279	C	T
19	rs567165713	1611373	G	A
19	rs41275836	1611647	A	G
19	rs62130064	1611856	A	G
19	rs201548280	1611858	A	G
19	rs2302086	1611917	T	G
19	rs539424417	1611918	A	G
19	rs574968936	1612057	G	T
19	rs527640144	1612121	T	C
19	rs372813564	1612273	A	C
19	rs555713833	1612570	A	G
19	rs554266894	1612603	A	C
19	rs62130065	1612719	C	T
19	rs62130066	1612746	A	G
19	rs565631680	1612771	A	G
19	rs553232473	1612906	T	G
19	rs146872870	1613037	C	T
19	rs541201738	1613141	A	G
19	rs118087435	1613257	T	C
19	rs189251197	1613608	A	C
19	rs191424832	1613619	A	G
19	rs147019270	1613996	T	C
19	rs138186572	1614058	A	C
19	rs183598592	1614251	A	G
19	rs117775896	1614335	A	G
19	rs538928803	1614374	A	G
19	rs145777664	1614457	A	G
19	rs544153110	1614528	G	C
19	rs149276829	1614647	T	C
19	rs117954123	1614648	A	G
19	rs10415670	1614820	G	A
19	rs78200735	1614910	A	G
19	rs146406663	1615147	A	G
19	rs534411206	1615246	A	G
19	rs149166972	1615375	C	T
19	rs143212973	1615393	T	C
19	rs57902330	1615532	T	C
19	rs532680499	1615591	T	C
19	rs544599787	1615592	A	G
19	rs190995532	1615767	C	T
19	rs2074888	1615796	A	G
19	rs41275838	1615852	T	C
19	rs117433304	1616122	C	T
19	rs2883115	1616644	A	G
19	rs75418372	1617037	T	C
19	rs572493394	1617128	A	C
19	rs570405177	1617385	A	C
19	rs146096738	1617635	C	T
19	rs541594936	1617686	T	C
19	rs72989729	1618086	T	C
19	rs578182567	1618231	C	T
19	rs554753186	1618323	T	C
19	rs137979493	1618488	A	T
19	rs540262670	1618615	T	C
19	rs189783588	1618751	T	C
19	rs115475254	1618786	A	G
19	rs571953253	1618833	T	C
19	rs117246110	1618982	T	C
19	rs199957863	1619130	T	C
19	rs201830800	1619203	T	C
19	rs537458342	1619258	T	A
19	rs1140828	1619333	A	G
19	rs8140	1619339	C	T
19	rs1052696	1619348	A	G
19	rs1052692	1619350	T	C
19	rs147824695	1619390	T	C
19	rs551817262	1619404	T	C
19	rs139311087	1619560	T	C
19	rs117006898	1619792	T	C
19	rs539618662	1619895	G	T
19	rs574737219	1619965	T	C
19	rs190674001	1620369	T	C
19	rs72989730	1620395	A	G
19	rs142133210	1620411	T	C
19	rs543704901	1620415	T	C
19	rs541133872	1620488	A	C
19	rs77469583	1620497	C	T
19	rs551662913	1620511	G	C
19	rs72989732	1620536	A	G
19	rs541763961	1620683	T	C
19	rs559501656	1620749	G	A
19	rs115089985	1620866	A	C
19	rs148928381	1620975	T	C
19	rs367962588	1621010	T	C
19	rs372607761	1621124	T	C
19	rs116208576	1621261	A	G
19	rs192455463	1621279	A	G
19	rs76931737	1621290	A	G
19	rs72618600	1621449	C	T
19	rs578228389	1621535	G	T
19	rs116301458	1621661	A	G
19	rs567848971	1621683	A	T
19	rs571824839	1621726	C	G
19	rs558437454	1621815	A	G
19	rs188936574	1621865	T	C
19	rs34203855	1621904	A	G
19	rs576755691	1622021	A	G
19	rs201725633	1622039	A	G
19	rs2240590	1622116	A	G
19	rs201703361	1622125	T	C
19	rs551790548	1622332	A	G
19	rs144647265	1622618	A	C
19	rs181041386	1622630	T	C
19	rs138429068	1622671	A	G
19	rs537566314	1622674	C	T
19	rs2240591	1622784	T	C
19	rs570893792	1622848	C	T
19	rs556795347	1623111	T	C
19	rs575041045	1623131	A	G
19	rs560285609	1623144	T	A
19	rs545454802	1623167	C	G
19	rs77472341	1623265	A	G
19	rs62130068	1623327	A	G
19	rs570884339	1623379	T	C
19	rs188937256	1623440	T	C
19	rs149419793	1623468	T	C
19	rs144680176	1623586	C	T
19	rs112091898	1623686	C	T
19	rs561687627	1623749	A	G
19	rs2240592	1623850	C	G
19	rs55677929	1624007	G	A
19	rs201250415	1624026	T	C
19	rs140533767	1624036	A	C
19	rs192272530	1624145	A	C
19	rs2074889	1624263	T	C
19	rs182582653	1624414	A	G
19	rs140767624	1624458	A	G
19	rs555147815	1624464	A	G
19	rs11673096	1624765	G	C
19	rs11670039	1624766	G	T
19	rs577703457	1624894	T	G
19	rs112867767	1624996	T	C
19	rs527777683	1625111	A	G
19	rs184051849	1625155	A	C
19	rs542469608	1625324	T	C
19	rs554482410	1625325	A	G
19	rs533431286	1625390	T	C
19	rs547250939	1625472	A	G
19	rs4807123	1625558	A	G
19	rs554419240	1625601	T	C
19	rs11084904	1625811	C	T
19	rs561551968	1625913	A	G
19	rs57162402	1625983	A	G
19	rs147284469	1626019	T	C
19	rs117613203	1626094	T	G
19	rs543161136	1626178	A	G
19	rs532715631	1626258	C	T
19	rs182215623	1626317	T	C
19	rs547883672	1626366	C	T
19	rs189332786	1626405	T	C
19	rs180756249	1626434	G	C
19	rs536700613	1626482	G	A
19	rs573267593	1626531	T	C
19	rs540294640	1626554	T	C
19	rs557935827	1626633	C	T
19	rs369003879	1626701	T	C
19	rs568222935	1626883	C	T
19	rs577170922	1627016	T	G
19	rs559800621	1627217	G	C
19	rs374278758	1627347	A	G
19	rs35354874	1627365	G	A
19	rs144176765	1627409	T	C
19	rs41275842	1627422	C	T
19	rs146707702	1627656	G	A
19	rs529291292	1627796	T	C
19	rs577834815	1628153	A	G
19	rs544997482	1628219	G	A
19	rs563451748	1628326	G	A
19	rs530629971	1628503	A	G
19	rs561895674	1628775	G	A
19	rs529231829	1628913	T	C
19	rs55826735	1629111	G	A
19	rs565960382	1629112	A	G
19	rs533649774	1629120	A	G
19	rs11881370	1629128	A	C
19	rs189964914	1629251	A	G
19	rs542457200	1629294	C	G
19	rs559667421	1629334	A	C
19	rs187325959	1629356	C	T
19	rs183454754	1629460	A	G
19	rs10408315	1629531	G	A
19	rs62130070	1629706	A	G
19	rs545112972	1629711	T	C
19	rs193117907	1629857	C	T
19	rs146372534	1629865	A	G
19	rs2353219	1630017	A	G
19	rs575724100	1630085	T	G
19	rs72618601	1630118	C	T
19	rs72618602	1630132	A	G
19	rs117702184	1630338	A	G
19	rs2012125	1630341	C	A
19	rs118033851	1630577	C	T
19	rs76519916	1630664	A	G
19	rs114792335	1630678	A	G
19	rs191438225	1630709	A	G
19	rs573207599	1630760	A	G
19	rs183608463	1630842	A	G
19	rs117387037	1631205	A	G
19	rs148393427	1631244	A	G
19	rs556473025	1631522	C	T
19	rs75384061	1631820	A	G
19	rs187615978	1632234	A	G
19	rs191007035	1632589	A	G
19	rs560247292	1632687	G	C
19	rs540088206	1632779	A	G
19	rs139055347	1632815	C	G
19	rs78368818	1632832	T	C
19	rs555316019	1632943	A	G
19	rs544843398	1633094	C	G
19	rs182486661	1633098	A	C
19	rs143726393	1633203	A	G
19	rs529302919	1633230	C	A
19	rs548067624	1633263	G	C
19	rs141756603	1633528	T	C
19	rs185137563	1633597	G	A
19	rs74951670	1633627	T	C
19	rs190292240	1633628	A	G
19	rs543493464	1633753	A	G
19	rs4807124	1633806	A	G
19	rs555974056	1633880	T	C
19	rs740434	1633883	C	T
19	rs740435	1633923	G	T
19	rs138647969	1633998	T	C
19	rs567289054	1634071	T	C
19	rs546231742	1634176	G	A
19	rs570930827	1634214	A	C
19	rs564017171	1634571	C	G
19	rs740436	1634595	C	T
19	rs528143721	1634633	A	G
19	rs568772224	1634713	T	C
19	rs149876840	1634919	G	C
19	rs543326542	1635057	T	C
19	rs79564425	1635089	T	C
19	rs550115161	1635115	T	C
19	rs74497522	1635128	T	C
19	rs148640097	1635288	T	C
19	rs77559136	1635315	C	T
19	rs113495631	1635443	T	C
19	rs188017577	1635599	T	C
19	rs112178296	1635736	G	A
19	rs527600067	1635889	A	G
19	rs552352319	1635909	A	G
19	rs569132493	1635994	A	G
19	rs534244958	1636029	C	G
19	rs144963308	1636155	A	T
19	rs541767751	1636161	T	A
19	rs57879729	1636162	A	T
19	rs185003440	1636372	T	C
19	rs149165864	1637021	A	G
19	rs77866734	1637052	T	C
19	rs185164985	1637140	A	G
19	rs189490566	1637224	A	G
19	rs189948998	1637441	A	G
19	rs542644824	1637448	A	G
19	rs78139449	1638071	A	T
19	rs142761326	1638073	T	G
19	rs186718322	1638243	G	C
19	rs557877890	1638267	T	C
19	rs10409386	1638490	G	A
19	rs77305384	1638662	T	C
19	rs183687387	1638670	A	G
19	rs187233108	1638696	T	C
19	rs555462159	1638743	G	A
19	rs141200819	1638810	A	G
19	rs541743737	1638819	T	C
19	rs10409667	1638919	T	C
19	rs72620503	1638933	C	G
19	rs187682062	1639029	A	G
19	rs188460836	1639167	G	C
19	rs12986096	1639253	A	G
19	rs57858781	1639684	G	C
19	rs578097077	1639742	A	G
19	rs185035966	1639973	G	A
19	rs181068701	1640044	T	C
19	rs547146401	1640189	C	T
19	rs8102951	1640305	A	C
19	rs139344645	1640556	G	A
19	rs185953031	1640673	T	C
19	rs190610191	1640696	T	A
19	rs140048339	1640874	A	G
19	rs572379014	1641017	T	C
19	rs564145115	1641080	T	C
19	rs191961131	1641120	T	C
19	rs182871239	1641257	G	A
19	rs72620504	1641296	A	G
19	rs192948777	1641374	A	G
19	rs535398169	1641436	G	C
19	rs12973957	1641641	A	G
19	rs8107561	1641701	A	C
19	rs8111031	1641840	C	T
19	rs8108123	1641898	C	A
19	rs72620505	1641922	G	T
19	rs4807939	1642156	G	C
19	rs7256447	1642221	A	G
19	rs192310118	1642253	A	G
19	rs532033259	1642268	T	C
19	rs568683228	1642285	A	G
19	rs547543076	1642296	C	G
19	rs562392636	1642304	A	C
19	rs4807942	1642507	C	T
19	rs146933628	1642595	A	G
19	rs570155836	1642642	T	C
19	rs4807944	1642781	T	C
19	rs536927127	1642837	T	C
19	rs116414475	1642855	T	C
19	rs72989741	1642899	A	T
19	rs576410240	1642903	A	G
19	rs184536554	1642941	T	C
19	rs148147292	1642950	A	G
19	rs180765344	1642969	A	G
19	rs72989743	1642999	A	G
19	rs188514619	1643148	T	C
19	rs535642475	1643376	T	C
19	rs4807945	1643410	G	A
19	rs73919278	1643737	C	G
19	rs192341913	1643820	G	A
19	rs10413888	1643921	G	T
19	rs528120440	1644107	C	G
19	rs183713993	1644153	A	G
19	rs77057902	1644157	T	C
19	rs557511783	1644255	G	C
19	rs75557920	1644288	C	G
19	rs147002972	1644513	A	G
19	rs191619314	1644610	C	T
19	rs137925664	1644615	G	C
19	rs34663110	1644655	A	G
19	rs150126274	1644694	A	C
19	rs542182977	1644932	A	G
19	rs572191201	1644970	C	G
19	rs544170695	1645023	T	G
19	rs79371154	1645148	T	C
19	rs78794298	1645296	A	G
19	rs115581573	1645342	A	C
19	rs183616474	1645354	G	C
19	rs7255178	1645388	T	C
19	rs11879971	1645469	A	G
19	rs372846936	1645548	T	C
19	rs557154390	1645642	T	C
19	rs62130071	1645675	A	C
19	rs7259305	1645679	C	T
19	rs556199297	1645728	C	T
19	rs540216512	1645759	T	G
19	rs564519333	1645814	T	A
19	rs561717355	1645899	T	C
19	rs533146414	1646079	T	A
19	rs147829992	1646161	T	C
19	rs181061986	1646177	A	G
19	rs546975557	1646200	A	G
19	rs2302419	1646221	T	C
19	rs547404000	1646227	A	G
19	rs544002793	1646299	T	A
19	rs58359903	1646526	A	G
19	rs187039062	1646612	T	C
19	rs550844943	1646674	T	C
19	rs4807125	1646712	T	C
19	rs115881872	1646760	A	G
19	rs548909704	1646784	A	G
19	rs75398647	1646809	A	G
19	rs147640302	1646825	A	G
19	rs539566967	1646895	A	G
19	rs566572455	1646904	C	G
19	rs77920328	1646913	A	G
19	rs555426761	1647068	C	G
19	rs187376082	1647482	G	C
19	rs118108211	1647533	G	C
19	rs565088074	1647548	A	G
19	rs8103453	1647627	G	A
19	rs571915195	1647827	T	C
19	rs76210565	1647950	T	C
19	rs577232574	1648144	C	T
19	rs374955159	1648152	T	C
19	rs145921806	1648161	C	T
19	rs561778149	1648248	A	G
19	rs538964588	1648250	T	C
19	rs535940886	1648323	A	G
19	rs544544709	1648426	A	G
19	rs117809435	1648497	G	C
19	rs562831113	1648525	A	G
19	rs144235960	1648531	A	T
19	rs532647879	1648585	T	G
19	rs111887751	1648821	C	G
19	rs553951056	1648823	C	G
19	rs540751260	1648921	A	G
19	rs145224838	1649257	A	G
19	rs570569269	1649295	G	A
19	rs75428938	1649322	T	C
19	rs6510615	1649363	C	T
19	rs558588248	1649391	G	C
19	rs567226027	1649572	A	G
19	rs117439971	1649641	A	G
19	rs531447505	1649742	T	A
19	rs370954411	1649878	T	G
19	rs547712296	1649955	C	A
19	rs115704894	1649968	T	C
19	rs1860661	1650134	G	A
19	rs147133056	1650226	A	C
19	rs371323214	1650232	C	T
19	rs183630944	1650316	C	A
19	rs117161937	1650350	A	G
19	rs188965402	1650453	A	G
19	rs572680363	1650488	A	C
19	rs546550237	1650513	A	G
19	rs183655473	1650755	A	C
19	rs554112851	1651127	A	G
19	rs555700512	1651310	C	G
19	rs573665969	1651320	A	G
19	rs184899399	1651448	G	C
19	rs75105382	1651568	C	T
19	rs75884006	1651576	G	C
19	rs546779295	1651986	C	G
19	rs181891685	1652116	A	C
19	rs567952328	1652155	A	G
19	rs565911784	1652679	T	C
19	rs554978449	1652684	G	C
19	rs565111147	1652890	T	C
19	rs114329775	1653120	A	G
19	rs150262303	1653340	A	G
19	rs577071186	1653546	C	A
19	rs544421072	1653632	A	G
19	rs528776129	1653897	C	A
19	rs12460796	1654094	G	A
19	rs12980015	1654178	G	C
19	rs143888713	1654379	T	C
19	rs116736349	1654404	T	C
19	rs57683526	1654847	T	C
19	rs570743214	1654961	T	A
19	rs571246418	1654964	A	T
19	rs202039465	1655001	C	A
19	rs377188097	1655004	C	A
19	rs370174325	1655007	C	A
19	rs142237133	1655146	T	C
19	rs577100734	1655246	T	C
19	rs58641331	1655292	A	G
19	rs548517317	1655448	A	G
19	rs527415530	1655477	A	G
19	rs377021876	1655545	T	C
19	rs74646556	1655656	A	G
19	rs569482663	1655887	C	T
19	rs549534957	1656043	T	A
19	rs117894896	1656181	A	G
19	rs184449742	1656401	A	G
19	rs561560130	1656459	T	C
19	rs551176661	1656515	A	G
19	rs143985449	1656783	A	G
19	rs115205635	1657102	G	A
19	rs145361547	1657215	T	C
19	rs1541499	1657281	A	G
19	rs181528260	1657429	A	G
19	rs576600895	1657684	T	C
19	rs72989754	1657741	T	G
19	rs114732398	1657748	T	C
19	rs563608566	1657817	T	C
19	rs548068212	1657837	T	C
19	rs566126308	1657895	T	C
19	rs569545391	1658149	A	C
19	rs116520963	1658239	A	G
19	rs67127215	1658257	C	A
19	rs74469498	1658293	C	T
19	rs114909188	1658479	T	C
19	rs374620278	1658504	T	C
19	rs189428997	1658581	T	C
19	rs72989755	1658699	T	C
19	rs115726900	1658788	C	G
19	rs533482919	1658829	T	G
19	rs67178614	1658966	G	C
19	rs550304120	1658988	A	G
19	rs1009881	1658998	C	G
19	rs148373946	1659081	T	C
19	rs141813789	1659082	A	G
19	rs545523951	1659088	A	G
19	rs568863395	1659579	A	G
19	rs111763944	1659678	C	T
19	rs76970848	1659745	A	G
19	rs565429444	1659761	T	A
19	rs114696643	1659917	A	G
19	rs540566775	1659976	A	C
19	rs56400614	1660406	T	C
19	rs556119211	1660545	T	C
19	rs74731202	1660632	A	T
19	rs138604792	1660711	T	C
19	rs562970625	1660739	A	G
19	rs75990940	1660777	G	A
19	rs551899382	1660824	T	C
19	rs187734861	1660844	C	T
19	rs11883185	1660918	C	T
19	rs144647827	1661184	T	C
19	rs368876356	1661378	T	G
19	rs534063996	1661416	C	T
19	rs11669265	1661463	T	C
19	rs556549510	1661467	T	C
19	rs193214677	1661550	A	G
19	rs369568462	1661557	C	T
19	rs112545739	1661586	G	C
19	rs547169695	1661587	C	A
19	rs373491883	1661603	T	A
19	rs557541303	1661632	T	C
19	rs180794354	1661636	A	G
19	rs10425803	1661643	G	A
19	rs113102008	1661659	C	T
19	rs545201212	1661670	A	G
19	rs527611534	1661680	A	G
19	rs528283850	1661746	C	T
19	rs573263725	1661937	C	G
19	rs1004514	1662053	A	T
19	rs547828258	1662178	T	C
19	rs533710098	1662348	C	T
19	rs533450775	1662836	A	G
19	rs559182678	1663016	A	G
19	rs571004904	1663095	T	C
19	rs553112996	1663222	C	T
19	rs143313152	1663229	C	G
19	rs115319143	1663809	T	C
19	rs28708850	1663861	C	G
19	rs554796582	1663964	A	G
19	rs79139020	1663990	T	C
19	rs10418238	1664076	A	G
19	rs12462726	1664092	T	C
19	rs183175139	1664122	T	G
19	rs550548406	1664247	T	C
19	rs137994166	1664351	T	C
19	rs193126156	1664489	A	G
19	rs530231161	1664604	G	C
19	rs557043916	1664638	C	A
19	rs540800255	1664825	A	G
19	rs190238478	1664834	T	G
19	rs56185848	1664940	T	G
19	rs62130074	1664963	A	G
19	rs72989763	1664965	C	G
19	rs35184481	1664995	A	G
19	rs550630761	1665020	C	T
19	rs529724221	1665122	A	G
19	rs183621417	1665155	A	C
19	rs34697915	1665197	T	C
19	rs562537082	1665213	C	T
19	rs147933594	1665841	C	T
19	rs140067191	1666093	T	C
19	rs539428306	1666157	T	C
19	rs557421293	1666167	C	T
19	rs552577997	1666239	T	C
19	rs9749159	1666266	T	C
19	rs538575761	1666301	C	G
19	rs569790279	1666367	A	G
19	rs111312765	1666469	C	T
19	rs545459682	1666494	G	C
19	rs538823814	1666598	A	G
19	rs560370552	1666623	A	G
19	rs187429996	1666642	C	T
19	rs563794054	1666661	A	C
19	rs191799120	1666726	T	C
19	rs554372393	1666784	C	T
19	rs555212710	1666873	G	T
19	rs6510616	1666933	T	C
19	rs7251208	1667050	C	G
19	rs6510617	1667092	T	C
19	rs144932170	1667182	A	G
19	rs536626141	1667240	G	C
19	rs573842152	1667309	A	G
19	rs77249225	1667378	T	C
19	rs141296707	1667379	A	G
19	rs72989765	1667454	T	C
19	rs562111774	1667461	T	G
19	rs10423516	1667625	T	G
19	rs149492881	1667756	T	C
19	rs116353411	1667774	C	G
19	rs567215298	1667785	T	C
19	rs118098462	1668087	T	C
19	rs758869	1668161	T	C
19	rs200243157	1668262	C	T
19	rs545246754	1668705	T	C
19	rs75428055	1668796	T	C
19	rs145542803	1668988	C	G
19	rs183750325	1669081	C	G
19	rs148798383	1669247	T	C
19	rs539909693	1669248	C	A
19	rs551169045	1669338	T	C
19	rs536499564	1669517	T	C
19	rs148509946	1669588	T	G
19	rs7260585	1669594	G	T
19	rs111163779	1669724	C	T
19	rs544216525	1669742	C	T
19	rs537724659	1669853	C	T
19	rs111163780	1669914	C	T
19	rs7408210	1669942	C	T
19	rs571400027	1670041	C	T
19	rs557818769	1670098	T	C
19	rs550665185	1670100	C	T
19	rs7246351	1670262	T	C
19	rs72989774	1670266	T	C
19	rs142963373	1670277	A	G
19	rs529558720	1670338	T	C
19	rs145723783	1670404	C	G
19	rs36013213	1670561	T	G
19	rs111811705	1670771	A	G
19	rs181876502	1670792	C	T
19	rs574512219	1670850	T	G
19	rs111318577	1670907	T	G
19	rs12984259	1670917	G	A
19	rs545653846	1670919	C	T
19	rs564057425	1670940	T	C
19	rs562824772	1671078	A	G
19	rs140410174	1671156	T	C
19	rs4807947	1671312	C	A
19	rs62130076	1671549	A	G
19	rs113710762	1671665	T	A
19	rs553596318	1671666	T	A
19	rs565133523	1671696	T	C
19	rs527655920	1672019	C	G
19	rs552629526	1672031	T	C
19	rs553501310	1672223	A	G
19	rs78522575	1672414	T	C
19	rs115535428	1672883	A	G
19	rs541609310	1673268	T	C
19	rs4807948	1673509	A	G
19	rs184124029	1673566	A	T
19	rs13382066	1673574	T	G
19	rs78522833	1673756	T	C
19	rs12460682	1673775	G	T
19	rs12460684	1673793	G	A
19	rs78037274	1673940	A	G
19	rs377104365	1674049	A	G
19	rs192679112	1674125	T	C
19	rs140271684	1674252	G	A
19	rs4807126	1674331	C	T
19	rs4807127	1674357	T	C
19	rs538908533	1674404	A	T
19	rs76650619	1674506	T	C
19	rs55693626	1674684	A	C
19	rs4807128	1674775	G	A
19	rs71337036	1674861	G	C
19	rs573479148	1674873	T	C
19	rs180881593	1674902	A	G
19	rs56029625	1674983	T	C
19	rs7247716	1675011	G	T
19	rs546663948	1675070	T	C
19	rs12710062	1675118	C	T
19	rs11084905	1675517	C	G
19	rs77482393	1675576	C	T
19	rs562862688	1675623	A	G
19	rs548870781	1675736	T	C
19	rs75426313	1675874	C	G
19	rs190566347	1675978	C	T
19	rs576167500	1676056	A	G
19	rs528036454	1676156	A	C
19	rs567658463	1676243	G	A
19	rs572259193	1676339	G	A
19	rs4807949	1676419	A	T
19	rs560478088	1676765	T	C
19	rs527694610	1676777	G	A
19	rs546482989	1676782	T	C
19	rs564657261	1676807	A	G
19	rs11672429	1676841	A	C
19	rs539371062	1676909	A	G
19	rs190879375	1677082	G	A
19	rs62130078	1677277	A	G
19	rs62130079	1677301	A	G
19	rs146064153	1677321	A	G
19	rs576069612	1677494	C	A
19	rs143722829	1677661	T	C
19	rs74704022	1677696	C	T
19	rs148887387	1677751	T	C
19	rs142620962	1677823	C	T
19	rs150971270	1677877	A	G
19	rs559012414	1677899	T	C
19	rs142298665	1677936	A	G
19	rs563096562	1677983	C	T
19	rs76886740	1678005	A	G
19	rs116999454	1678114	A	G
19	rs75562013	1678172	C	T
19	rs559471655	1678362	T	C
19	rs555386874	1678848	C	G
19	rs112602303	1678944	T	C
19	rs553266493	1678975	T	C
19	rs78893513	1679263	T	C
19	rs79800249	1679305	T	C
19	rs74871389	1679316	T	G
19	rs12460075	1679406	C	G
19	rs540628880	1679421	A	G
19	rs74649337	1679430	T	G
19	rs74336078	1679515	C	G
19	rs529953931	1679586	A	G
19	rs141100745	1679689	G	A
19	rs539279894	1679714	A	G
19	rs187035916	1679729	A	G
19	rs189626811	1679820	T	C
19	rs193076983	1679831	G	A
19	rs4459669	1679891	T	C
19	rs4527142	1679912	A	C
19	rs184602700	1679971	A	G
19	rs536973127	1680092	A	G
19	rs559876006	1680216	A	G
19	rs540694982	1680326	C	T
19	rs116101022	1680334	C	T
19	rs67241085	1680345	C	T
19	rs186387821	1680419	A	G
19	rs553673312	1680782	G	C
19	rs141947840	1680838	T	C
19	rs560792827	1680915	C	G
19	rs549481428	1681052	C	T
19	rs557623040	1681243	T	C
19	rs10416642	1681480	A	G
19	rs112377202	1681655	T	C
19	rs10417255	1681736	A	G
19	rs115736681	1681824	T	A
19	rs539316100	1681851	G	A
19	rs183783353	1681853	T	A
19	rs8109985	1682005	A	C
19	rs8109586	1682075	C	T
19	rs111360518	1682209	T	G
19	rs576545586	1682211	A	G
19	rs8113236	1682232	T	C
19	rs76648107	1682479	T	C
19	rs10423362	1682522	T	C
19	rs552370193	1682583	A	G
19	rs116980581	1682669	C	T
19	rs7351116	1682776	T	C
19	rs543710841	1682836	A	G
19	rs552649086	1682856	A	G
19	rs532773776	1682911	A	G
19	rs4807950	1682947	C	T
19	rs187177152	1682982	A	G
19	rs191760428	1683001	T	C
19	rs528323469	1683077	T	C
19	rs138435891	1683089	A	G
19	rs78840845	1683232	T	C
19	rs55691765	1683302	C	A
19	rs112363863	1683538	C	T
19	rs8113292	1683555	G	A
19	rs144690077	1683715	A	G
19	rs113071485	1683742	A	G
19	rs141910550	1683763	A	G
19	rs8100357	1683791	C	T
19	rs118126529	1683826	T	C
19	rs112100740	1683882	A	G
19	rs77943404	1683893	A	G
19	rs140556271	1683913	A	G
19	rs10411988	1683996	G	T
19	rs4316879	1684054	G	A
19	rs144402165	1684067	T	C
19	rs532232281	1684121	C	T
19	rs4392177	1684137	G	A
19	rs8102697	1684165	T	G
19	rs549011608	1684202	A	G
19	rs149950644	1684350	T	C
19	rs80278503	1684411	T	C
19	rs6510618	1684414	T	C
19	rs8103420	1684746	A	G
19	rs75933660	1684858	T	C
19	rs78565272	1684940	A	G
19	rs558802197	1685002	A	G
19	rs9630889	1685091	G	A
19	rs115964631	1685139	A	G
19	rs540315252	1685166	T	C
19	rs375060961	1685316	T	G
19	rs141584938	1685390	A	C
19	rs7258039	1685552	C	T
19	rs139154196	1685729	A	G
19	rs143063082	1685817	A	G
19	rs7253871	1685996	T	G
19	rs6510619	1686277	T	C
19	rs6510620	1686345	T	A
19	rs547692565	1686474	T	C
19	rs192094593	1686535	T	C
19	rs8111204	1686578	A	G
19	rs140299877	1686605	T	C
19	rs10425877	1686880	A	G
19	rs551558595	1686906	A	G
19	rs538309976	1686922	T	C
19	rs74845256	1686923	A	G
19	rs57851119	1687074	A	G
19	rs8101448	1687141	A	C
19	rs8101449	1687152	T	C
19	rs55781023	1687176	T	C
19	rs534046988	1687183	A	G
19	rs8104962	1687212	C	T
19	rs530755382	1687324	T	C
19	rs550283783	1687365	A	G
19	rs10407826	1687412	T	C
19	rs146372378	1687432	G	C
19	rs559270403	1687733	A	G
19	rs561134057	1687799	T	C
19	rs115725030	1687987	C	A
19	rs115779080	1688014	A	G
19	rs117991459	1688133	A	G
19	rs555886510	1688307	T	C
19	rs139008552	1688461	T	G
19	rs552823257	1688463	A	G
19	rs11671657	1688537	A	G
19	rs115175260	1688549	T	C
19	rs8105416	1688820	A	G
19	rs113304193	1688838	C	T
19	rs149506956	1688897	G	C
19	rs554600640	1688919	G	T
19	rs567907364	1689115	A	C
19	rs113296094	1689124	A	C
19	rs112042985	1689166	C	T
19	rs8108653	1689171	A	G
19	rs538703824	1689186	A	G
19	rs112579669	1689210	A	G
19	rs566460828	1689259	T	G
19	rs540528362	1689313	G	C
19	rs28584941	1689387	T	C
19	rs62130081	1689501	A	G
19	rs8113297	1689529	C	T
19	rs111643623	1689790	A	C
19	rs4807129	1689919	G	A
19	rs4807130	1689950	T	A
19	rs193244269	1690039	G	C
19	rs533814789	1690069	A	T
19	rs4807131	1690070	A	T
19	rs183745511	1690089	C	G
19	rs112984414	1690192	T	G
19	rs4807133	1690288	C	T
19	rs111835680	1690289	A	G
19	rs4807134	1690344	G	C
19	rs9304885	1690612	G	C
19	rs9304886	1690706	A	C
19	rs8107350	1690895	A	C
19	rs559202214	1690976	A	G
19	rs56395848	1690977	T	C
19	rs2058148	1691030	C	T
19	rs535679900	1691241	G	T
19	rs10405317	1691725	G	T
19	rs79087525	1691761	T	C
19	rs531235419	1691821	T	G
19	rs74639937	1691883	C	T
19	rs115166045	1691934	A	G
19	rs116648097	1692093	G	T
19	rs114056979	1692393	T	C
19	rs537959030	1692556	T	C
19	rs572290518	1692728	T	C
19	rs575691493	1692792	C	T
19	rs543167991	1692795	C	T
19	rs191001636	1715317	T	G
19	rs369295602	1715438	C	A
19	rs59769045	1715524	C	A
19	rs577829015	1715579	A	T
19	rs563300186	1715599	C	T
19	rs571072193	1715751	A	G
19	rs190822161	1715839	A	G
19	rs150797766	1715935	A	G
19	rs570081328	1715998	A	G
19	rs62130106	1716022	C	T
19	rs140917762	1716049	G	A
19	rs538895081	1716092	G	C
19	rs59141768	1716131	G	A
19	rs59082141	1716228	T	A
19	rs57369484	1716250	A	G
19	rs143414227	1716254	A	G
19	rs62130107	1716281	G	T
19	rs140578895	1716372	A	G
19	rs57737881	1716385	T	A
19	rs150408533	1716485	C	G
19	rs75108490	1716490	G	C
19	rs72971527	1716570	T	G
19	rs550960244	1716605	G	C
19	rs138261719	1716618	A	T
19	rs117291347	1716628	T	G
19	rs185609226	1716659	T	C
19	rs551205159	1716761	A	G
19	rs11878765	1716865	C	T
19	rs149295882	1717013	G	A
19	rs113007533	1717245	A	G
19	rs544269032	1717246	A	T
19	rs530306106	1717249	G	A
19	rs566685390	1717296	A	G
19	rs141767783	1717579	A	G
19	rs188692227	1717634	A	G
19	rs572224666	1717664	C	G
19	rs546017695	1717728	G	A
19	rs139800809	1717810	C	G
19	rs77075141	1717826	T	G
19	rs562707466	1717903	A	G
19	rs111624930	1717948	A	T
19	rs62640424	1718052	C	T
19	rs149825840	1718308	A	G
19	rs113811594	1718319	T	G
19	rs181401001	1718500	A	G
19	rs145798734	1718544	C	T
19	rs112853455	1718581	T	A
19	rs111519329	1718674	A	G
19	rs190354804	1719061	T	C
19	rs113821045	1719095	G	A
19	rs143810579	1719325	A	G
19	rs114948336	1719371	G	C
19	rs576603289	1719372	A	G
19	rs543983978	1719416	G	A
19	rs146645382	1719503	A	G
19	rs182744626	1719589	A	C
19	rs113017771	1719641	C	G
19	rs565886396	1719677	A	G
19	rs118179914	1719835	T	G
19	rs559489013	1719917	A	G
19	rs544973428	1719945	T	C
19	rs4807953	1720332	C	T
19	rs138024853	1720385	A	G
19	rs79500724	1720426	T	C
19	rs552827442	1720427	A	G
19	rs190668418	1720476	T	C
19	rs183468991	1720575	C	G
19	rs112922335	1720626	T	G
19	rs141540426	1720677	T	C
19	rs538688071	1720951	C	T
19	rs115439326	1721369	A	G
19	rs567981778	1721387	A	C
19	rs544063047	1721634	A	G
19	rs62130108	1721664	G	A
19	rs139347786	1721665	G	T
19	rs111775027	1721853	G	C
19	rs73513267	1721957	T	G
19	rs112840592	1722121	T	C
19	rs146372311	1722159	A	G
19	rs147866820	1722169	A	C
19	rs112226480	1722188	T	C
19	rs112259570	1722331	C	T
19	rs185243143	1722373	T	C
19	rs62130109	1722410	C	T
19	rs561450392	1722581	T	C
19	rs75851722	1722588	T	C
19	rs72971528	1722630	C	T
19	rs182295465	1722675	T	C
19	rs57307506	1722827	G	A
19	rs144732864	1722981	T	C
19	rs190215382	1723116	T	C
19	rs138760729	1723117	A	G
19	rs7253736	1723130	G	T
19	rs7250458	1723136	A	G
19	rs7253748	1723153	C	T
19	rs7250022	1723164	T	C
19	rs528158309	1723201	A	G
19	rs537870986	1723281	A	G
19	rs574803214	1723283	A	G
19	rs10413694	1723463	G	A
19	rs7250547	1723570	C	T
19	rs10414105	1723608	A	G
19	rs546971430	1723642	A	G
19	rs73916577	1723648	A	G
19	rs551525962	1723687	A	G
19	rs147287347	1723776	A	G
19	rs191296270	1723974	A	G
19	rs566794624	1724019	A	G
19	rs8108505	1724033	A	G
19	rs145251990	1724042	T	C
19	rs9973283	1724121	G	A
19	rs9973284	1724163	A	G
19	rs80232900	1724186	T	G
19	rs187162173	1724347	T	G
19	rs71337038	1724424	A	G
19	rs373393843	1724474	A	G
19	rs371342238	1724683	G	A
19	rs192828967	1724686	A	G
19	rs75603032	1724714	G	A
19	rs62130112	1724793	A	G
19	rs62130113	1724893	T	A
19	rs538271541	1725135	C	G
19	rs113732197	1725376	A	C
19	rs8112448	1725419	T	C
19	rs62130114	1725434	A	G
19	rs571337000	1725520	A	T
19	rs8111754	1725526	A	G
19	rs10426409	1725610	C	G
19	rs8111877	1725648	C	G
19	rs578147569	1725700	T	C
19	rs8102123	1725709	A	T
19	rs7258545	1725735	C	G
19	rs376304999	1725779	A	G
19	rs537224068	1725846	A	C
19	rs557520261	1726055	C	G
19	rs148574172	1726203	C	G
19	rs4807954	1726233	A	G
19	rs186216151	1726441	A	G
19	rs529719960	1726570	C	A
19	rs536304837	1726835	T	G
19	rs555041414	1726936	T	C
19	rs8105838	1727003	C	G
19	rs79711268	1727054	T	C
19	rs75340921	1727237	T	A
19	rs12973996	1727239	A	T
19	rs540853173	1727545	C	T
19	rs117140974	1727580	A	G
19	rs10415026	1727585	A	G
19	rs190849979	1727601	C	T
19	rs533962833	1727607	C	T
19	rs558489436	1727613	T	C
19	rs186579931	1727685	C	T
19	rs114018268	1727711	C	G
19	rs192211950	1727965	T	C
19	rs527344331	1728013	T	C
19	rs149100633	1728086	G	C
19	rs143034287	1728198	A	G
19	rs566870416	1728231	A	C
19	rs570559348	1728346	A	G
19	rs148185391	1728352	C	G
19	rs184515144	1728463	T	C
19	rs189607889	1728498	A	G
19	rs540026171	1728952	A	G
19	rs576180844	1728973	T	C
19	rs6510621	1728998	T	C
19	rs61515650	1729004	C	T
19	rs566358495	1729159	C	A
19	rs540063096	1729163	A	C
19	rs8099998	1729244	C	T
19	rs8100153	1729376	C	G
19	rs140016217	1729393	A	G
19	rs543934688	1729560	A	G
19	rs72971532	1730193	T	G
19	rs114429759	1730300	G	C
19	rs116554536	1730304	G	T
19	rs542826139	1730324	C	A
19	rs574084957	1730332	T	C
19	rs12985033	1730378	G	A
19	rs2079549	1730388	A	G
19	rs2079550	1730394	A	G
19	rs546322584	1730396	G	A
19	rs538265622	1730567	T	C
19	rs6510622	1730634	C	T
19	rs142331955	1730670	A	G
19	rs545429040	1730804	G	A
19	rs76173524	1730868	A	G
19	rs75377136	1730925	G	A
19	rs138023414	1731020	T	A
19	rs8101384	1731263	A	G
19	rs185801791	1731439	T	C
19	rs565092955	1731693	C	T
19	rs55812617	1731774	A	G
19	rs150690248	1732025	A	G
19	rs12460003	1732032	C	T
19	rs569302697	1732079	T	G
19	rs187048938	1732660	C	T
19	rs73916580	1732852	T	C
19	rs564384303	1732881	C	T
19	rs531590936	1732884	T	C
19	rs79934270	1732895	T	C
19	rs11879535	1732985	G	C
19	rs56853911	1732991	T	C
19	rs8104915	1732992	G	A
19	rs8108732	1733007	C	T
19	rs556568125	1733052	C	G
19	rs572134789	1733193	T	G
19	rs575945732	1733264	C	T
19	rs543741861	1733281	T	C
19	rs547161541	1733470	A	C
19	rs61385748	1733509	C	A
19	rs552157456	1733514	A	C
19	rs117715975	1733624	T	C
19	rs553586430	1733851	C	G
19	rs8182611	1734153	G	A
19	rs140792134	1734201	T	C
19	rs557866090	1734205	G	C
19	rs564619726	1734361	A	C
19	rs543800431	1734373	T	C
19	rs143317064	1734386	A	G
19	rs554124681	1734623	A	G
19	rs12151136	1734632	A	G
19	rs188591982	1734967	A	G
19	rs78673449	1735017	T	C
19	rs571208501	1735108	T	G
19	rs538600903	1735147	C	T
19	rs4411624	1735218	T	C
19	rs12981121	1735239	A	C
19	rs192810381	1735345	A	G
19	rs563985419	1735353	A	C
19	rs17827916	1735402	T	C
19	rs139791157	1735403	A	G
19	rs145285139	1735495	C	T
19	rs12461929	1735503	T	C
19	rs532116110	1735509	A	G
19	rs550631077	1735569	G	C
19	rs55668819	1735679	A	G
19	rs56251236	1735752	A	G
19	rs532034389	1736030	T	C
19	rs183877074	1736118	A	G
19	rs8105812	1736182	A	G
19	rs145869187	1736822	T	C
19	rs34861863	1736964	T	C
19	rs559063796	1736995	A	C
19	rs8099883	1737021	C	T
19	rs8110897	1737024	A	G
19	rs80222525	1737075	T	C
19	rs10404438	1737104	T	C
19	rs12611251	1737123	T	C
19	rs568980265	1737124	A	G
19	rs536264626	1737141	T	C
19	rs141453868	1737199	A	G
19	rs558979980	1737246	C	T
19	rs538036209	1737265	C	G
19	rs556247520	1737367	A	C
19	rs147412659	1737402	T	G
19	rs145318462	1737499	A	G
19	rs565452797	1737584	G	A
19	rs530089493	1737587	T	C
19	rs548273434	1737593	A	G
19	rs147217943	1737618	T	C
19	rs139597572	1737671	C	T
19	rs117448277	1737975	C	T
19	rs144029547	1738009	A	G
19	rs182739695	1738136	A	G
19	rs145750049	1738229	C	T
19	rs536990370	1738247	C	G
19	rs555227055	1738248	T	C
19	rs534899644	1738259	A	T
19	rs553242577	1738260	C	T
19	rs572401064	1738271	T	C
19	rs564361618	1738288	C	T
19	rs62130117	1738304	G	T
19	rs543482085	1738363	T	A
19	rs555266021	1738449	C	G
19	rs189224829	1738462	G	A
19	rs184586542	1738477	C	T
19	rs577757329	1738501	C	G
19	rs564579054	1738574	T	C
19	rs191142985	1738697	G	T
19	rs147060038	1738713	A	G
19	rs534638916	1738751	T	C
19	rs117539382	1738888	T	C
19	rs541395310	1738894	A	C
19	rs148694565	1739016	T	C
19	rs11672538	1739275	T	C
19	rs141316903	1739357	G	A
19	rs535661705	1739412	T	G
19	rs7254578	1739429	T	C
19	rs185124110	1739454	G	C
19	rs545276526	1739526	T	C
19	rs190765852	1739595	C	A
19	rs531886260	1739605	C	T
19	rs79467270	1739671	A	G
19	rs11667647	1739692	T	C
19	rs144420314	1739734	A	G
19	rs185894535	1739860	T	C
19	rs11667750	1739965	C	A
19	rs11671921	1739966	A	C
19	rs8104625	1739974	G	A
19	rs373731385	1740034	A	G
19	rs183808926	1740100	T	A
19	rs138402174	1740388	C	T
19	rs117827881	1740546	A	G
19	rs7247306	1740899	C	G
19	rs183934963	1741040	G	T
19	rs187558169	1741056	G	A
19	rs191293844	1741061	T	C
19	rs534721407	1741166	T	C
19	rs537982524	1741372	G	T
19	rs557315674	1741635	G	A
19	rs145930484	1741656	G	A
19	rs59959093	1741667	C	T
19	rs571996943	1741818	G	A
19	rs575854180	1741941	T	C
19	rs546039858	1741955	G	C
19	rs151099406	1741965	G	A
19	rs112951886	1741975	A	T
19	rs529251978	1742069	A	G
19	rs139872165	1742080	G	A
19	rs552625061	1742164	C	T
19	rs531948353	1742205	T	G
19	rs141814022	1742292	C	G
19	rs73513300	1742367	C	T
19	rs565567314	1742378	T	C
19	rs66833553	1742443	C	T
19	rs80220290	1742449	A	G
19	rs8109026	1742465	A	G
19	rs113873832	1742492	T	C
19	rs190055200	1742558	G	C
19	rs66596170	1742587	G	T
19	rs193030928	1742606	C	T
19	rs67590656	1742662	C	T
19	rs12461392	1742754	T	C
19	rs189466667	1742784	A	G
19	rs62130118	1742826	C	A
19	rs55712566	1742934	A	C
19	rs55717322	1742962	T	C
19	rs551053685	1743050	T	C
19	rs553176078	1743152	A	C
19	rs112964131	1743317	C	T
19	rs8100056	1743329	A	G
19	rs34274177	1743391	A	G
19	rs78671601	1743464	G	A
19	rs560715796	1743500	C	G
19	rs138521064	1743565	T	C
19	rs569561876	1743619	T	C
19	rs55708850	1743691	T	C
19	rs11666237	1743868	T	C
19	rs11666030	1743919	A	G
19	rs11666934	1744203	A	G
19	rs113314172	1744206	A	G
19	rs11671278	1744226	G	A
19	rs11672204	1744290	C	T
19	rs557170754	1744303	C	G
19	rs35285490	1744391	G	T
19	rs34146141	1744443	A	G
19	rs549480634	1744520	A	C
19	rs62130134	1744526	T	C
19	rs62130135	1744638	C	T
19	rs28472518	1744771	G	A
19	rs74609003	1745237	C	G
19	rs554910865	1745239	G	C
19	rs4807137	1745610	G	A
19	rs572192616	1745738	G	C
19	rs76050788	1745836	A	C
19	rs562891698	1745866	A	G
19	rs548842392	1745899	G	A
19	rs570513960	1745992	T	G
19	rs537847382	1746034	T	G
19	rs535421937	1746282	G	T
19	rs554002494	1746354	G	A
19	rs28378835	1746406	A	G
19	rs576965854	1746407	A	G
19	rs562770110	1746470	T	C
19	rs141151002	1746533	C	A
19	rs527889831	1746570	T	G
19	rs571045085	1746621	C	T
19	rs549834585	1746653	T	C
19	rs115745718	1746667	G	C
19	rs556584955	1746819	T	G
19	rs117077699	1746840	T	C
19	rs564707446	1746865	G	C
19	rs56335704	1747026	A	G
19	rs190852075	1747049	A	G
19	rs147517392	1747208	A	G
19	rs62130136	1747284	A	G
19	rs58958659	1747439	C	T
19	rs60624655	1747451	T	C
19	rs547155647	1747511	T	C
19	rs188078441	1747656	A	C
19	rs535969561	1747756	T	C
19	rs142282302	1747797	C	G
19	rs572496485	1747823	T	C
19	rs2240562	1747904	C	T
19	rs192996197	1747917	A	G
19	rs527977318	1748047	C	A
19	rs2240563	1748097	C	G
19	rs150006238	1748133	T	C
19	rs188339237	1748916	A	G
19	rs758093	1748927	T	C
19	rs571465039	1749058	T	C
19	rs534975978	1749280	G	C
19	rs72971544	1749483	C	T
19	rs542221003	1749571	T	C
19	rs59465960	1749792	G	C
19	rs78821691	1750000	A	G
19	rs4807138	1750049	G	T
19	rs565149141	1750139	A	G
19	rs181878912	1750349	A	G
19	rs185803664	1750415	A	G
19	rs11667800	1750437	C	G
19	rs11673055	1750447	G	T
19	rs536829292	1751210	A	G
19	rs190796899	1751214	C	T
19	rs112495238	1751299	A	T
19	rs556386413	1751425	T	C
19	rs560488434	1751450	A	G
19	rs532504167	1751598	T	A
19	rs548839956	1751773	C	A
19	rs145859739	1751796	T	C
19	rs79772558	1751898	T	C
19	rs138507299	1751974	A	G
19	rs535805677	1752500	G	C
19	rs187598289	1752642	G	A
19	rs192012345	1752699	C	G
19	rs536877626	1752742	T	C
19	rs560737458	1752757	G	T
19	rs8100075	1752855	C	G
19	rs8104403	1752955	T	G
19	rs535798850	1753297	A	C
19	rs11671152	1753331	T	G
19	rs140011596	1753540	G	C
19	rs112596908	1753589	T	C
19	rs551369904	1754193	G	C
19	rs370471416	1754615	T	C
19	rs144345336	1754906	T	C
19	rs192501028	1754938	A	G
19	rs566065026	1754998	T	C
19	rs146578478	1754999	C	T
19	rs181214243	1755648	T	C
19	rs140407787	1755777	A	G
19	rs544635433	1755958	T	C
19	rs77696997	1756136	G	C
19	rs551531671	1756149	A	G
19	rs138731062	1756261	G	A
19	rs548148047	1756391	C	A
19	rs9304888	1756591	T	C
19	rs1987908	1756679	T	C
19	rs1319342	1756749	T	G
19	rs571788873	1756988	C	G
19	rs575137905	1757042	G	A
19	rs572541238	1757136	C	G
19	rs148452796	1757219	T	C
19	rs192253131	1757429	A	G
19	rs536350127	1757585	A	G
19	rs4807139	1757731	C	A
19	rs576967391	1757742	T	C
19	rs78777741	1757833	T	C
19	rs565191006	1757838	T	C
19	rs532583632	1757873	T	C
19	rs190679702	1758218	T	G
19	rs151010145	1758272	C	G
19	rs73515177	1758380	C	T
19	rs79088938	1758432	A	G
19	rs570761857	1758504	G	C
19	rs546807823	1758831	G	A
19	rs35088527	1758861	C	G
19	rs563092939	1758918	C	T
19	rs182724246	1759226	A	G
19	rs573334259	1759230	T	G
19	rs12973561	1759464	T	G
19	rs527408880	1759595	C	T
19	rs564123975	1759618	A	G
19	rs547218414	1759683	T	G
19	rs8100623	1759875	C	T
19	rs188937068	1760025	A	G
19	rs138917636	1760121	T	C
19	rs529197810	1760193	C	G
19	rs187948830	1760208	T	C
19	rs79270920	1760217	T	C
19	rs148981973	1760423	A	G
19	rs191128553	1760521	A	G
19	rs148171398	1760660	C	G
19	rs117815500	1760830	A	G
19	rs529799629	1761113	A	G
19	rs559296950	1761240	T	C
19	rs8109579	1761449	T	C
19	rs569922216	1761476	C	T
19	rs537208858	1761484	A	G
19	rs530540803	1761607	T	C
19	rs575518730	1761626	T	C
19	rs190508431	1761693	G	A
19	rs180673647	1762045	T	C
19	rs143999569	1762051	G	C
19	rs57441403	1762373	A	C
19	rs75707696	1762413	T	C
19	rs567781971	1762415	T	C
19	rs570024884	1762478	C	T
19	rs536572093	1762486	A	C
19	rs62130139	1762542	C	T
19	rs75856830	1762698	C	T
19	rs10404955	1762734	G	A
19	rs536215899	1762973	T	C
19	rs8102094	1763044	G	C
19	rs62130140	1763181	A	G
19	rs553205212	1763223	T	C
19	rs529813266	1763699	G	C
19	rs10412454	1763776	A	C
19	rs11881895	1763789	G	C
19	rs369955286	1763790	A	G
19	rs563053613	1764142	A	T
19	rs10424024	1764143	T	A
19	rs560112342	1764201	T	G
19	rs531497666	1764443	C	G
19	rs567898581	1764469	A	G
19	rs145157679	1764494	A	G
19	rs117688015	1764525	A	G
19	rs138838180	1764531	A	G
19	rs73515181	1764604	T	C
19	rs371508351	1764703	T	G
19	rs72971551	1764930	T	C
19	rs67649300	1764998	G	A
19	rs79841033	1765030	T	C
19	rs4435384	1765252	T	C
19	rs4426464	1765297	T	C
19	rs543321930	1765321	A	C
19	rs12151359	1765338	T	C
19	rs56256348	1765352	C	G
19	rs150572224	1765397	A	G
19	rs538199378	1765425	A	G
19	rs550187505	1765436	T	C
19	rs11883124	1765486	A	G
19	rs7246629	1765502	T	C
19	rs575724703	1765510	A	C
19	rs73515185	1765757	C	G
19	rs539685543	1765796	T	C
19	rs7247016	1765810	T	C
19	rs142946744	1765877	A	G
19	rs531876216	1765958	T	C
19	rs10412500	1766051	T	C
19	rs569883346	1766072	T	C
19	rs7250162	1766073	T	G
19	rs565219060	1766090	T	C
19	rs144878528	1766282	A	G
19	rs60474593	1766307	A	G
19	rs191470416	1766324	T	C
19	rs73515193	1766485	A	G
19	rs567399426	1766523	A	G
19	rs191600687	1766663	C	G
19	rs12978599	1766677	G	C
19	rs554447100	1766690	T	C
19	rs73515194	1766725	T	C
19	rs12978813	1766737	A	C
19	rs375735094	1766809	A	C
19	rs73515197	1766983	T	C
19	rs369321033	1767269	A	G
19	rs79708629	1767373	T	G
19	rs60472666	1767726	T	G
19	rs565462002	1767901	T	C
19	rs562505778	1767973	T	C
19	rs548156497	1768094	T	C
19	rs12980149	1768134	G	A
19	rs73515198	1768220	A	G
19	rs115210963	1768358	T	C
19	rs73515199	1768522	T	C
19	rs73517003	1768720	A	G
19	rs559251774	1768892	A	G
19	rs556693020	1768983	G	T
19	rs541877931	1768987	A	G
19	rs531499738	1769174	A	C
19	rs139791233	1769228	A	G
19	rs141776225	1769359	T	C
19	rs75971875	1769404	C	G
19	rs139457546	1769573	C	G
19	rs10409901	1769649	C	T
19	rs75331415	1769712	A	G
19	rs567075034	1769807	C	G
19	rs536088879	1769875	A	G
19	rs115438309	1770291	T	C
19	rs74360697	1770436	G	A
19	rs555039179	1770632	T	G
19	rs78315519	1770740	A	G
19	rs4807956	1770750	C	G
19	rs10404454	1770785	C	T
19	rs72971559	1770788	T	A
19	rs4807957	1770799	C	T
19	rs534921565	1771010	C	T
19	rs12975741	1771582	T	C
19	rs11878575	1771788	A	C
19	rs559303995	1771984	T	G
19	rs139358510	1772232	A	G
19	rs533319761	1772249	T	C
19	rs150024343	1772250	A	G
19	rs187788529	1772468	T	C
19	rs72971561	1772517	T	C
19	rs61322312	1772838	C	A
19	rs552968028	1772888	A	G
19	rs577566813	1772897	C	T
19	rs10413379	1772981	T	C
19	rs193199347	1772998	C	G
19	rs185119909	1773110	T	C
19	rs188018477	1773115	T	C
19	rs553011019	1773333	A	G
19	rs8108510	1773353	A	G
19	rs147059464	1773368	A	G
19	rs73517019	1773415	A	G
19	rs8111587	1773437	T	C
19	rs555224577	1773453	A	G
19	rs12463288	1773466	C	T
19	rs540820159	1773474	A	G
19	rs12460435	1773547	C	G
19	rs12463308	1773571	C	T
19	rs72971566	1773814	G	T
19	rs8108690	1773872	A	C
19	rs150129697	1773967	T	C
19	rs141818855	1773984	A	T
19	rs4807140	1773999	T	C
19	rs12611401	1774021	C	A
19	rs8100980	1774098	C	T
19	rs8110971	1774209	A	G
19	rs180711962	1774225	T	C
19	rs546966234	1774691	A	G
19	rs531494301	1774746	A	G
19	rs543243711	1774770	C	G
19	rs78492185	1774938	T	C
19	rs571045415	1775000	T	C
19	rs185075459	1775048	G	C
19	rs553374533	1775117	C	T
19	rs571661198	1775123	C	T
19	rs545790161	1775125	C	G
19	rs558073863	1775129	C	G
19	rs576234248	1775133	C	G
19	rs543634669	1775206	G	A
19	rs34368321	1775581	A	C
19	rs376870043	1775601	C	A
19	rs553411398	1775682	G	C
19	rs557452008	1775735	G	T
19	rs555604054	1775995	A	C
19	rs34294448	1776002	A	C
19	rs560613013	1776049	T	G
19	rs62130144	1776121	A	G
19	rs189539050	1776181	A	G
19	rs532055934	1776235	T	C
19	rs367894628	1776481	C	G
19	rs4807141	1776556	A	G
19	rs569503416	1776664	T	G
19	rs1003922	1776735	T	C
19	rs142933005	1776793	T	C
19	rs117924169	1776797	T	C
19	rs543403451	1776927	G	C
19	rs8109931	1777092	T	A
19	rs181942294	1777188	A	T
19	rs140017522	1777260	A	G
19	rs144912524	1777314	T	C
19	rs186105164	1777315	A	G
19	rs189734054	1777368	G	C
19	rs563265852	1777423	A	G
19	rs201309488	1777447	G	A
19	rs78246449	1777614	G	A
19	rs12462924	1777718	A	G
19	rs182553210	1777732	A	G
19	rs145324607	1777764	T	C
19	rs12460979	1777856	T	A
19	rs8110457	1777882	C	T
19	rs67256262	1778023	A	G
19	rs8113439	1778039	C	G
19	rs534721831	1778155	A	G
19	rs553314592	1778207	C	T
19	rs7260472	1778247	C	A
19	rs539292229	1778485	T	C
19	rs9304889	1778497	C	T
19	rs572954064	1778584	T	C
19	rs62127660	1778653	A	G
19	rs188414844	1778663	C	G
19	rs145561316	1778696	T	C
19	rs62127661	1778788	G	C
19	rs192012635	1779237	T	C
19	rs550974617	1779345	C	G
19	rs184947323	1779378	T	C
19	rs6510623	1779405	C	A
19	rs138489601	1779409	T	C
19	rs10411664	1779413	C	A
19	rs565409221	1779793	G	A
19	rs569248465	1779844	T	C
19	rs534479602	1779972	T	C
19	rs76780106	1779973	A	G
19	rs546016310	1780029	C	T
19	rs371223672	1780055	G	C
19	rs140913505	1780395	A	G
19	rs7250253	1780509	C	T
19	rs537345937	1780535	A	G
19	rs7246708	1780574	A	C
19	rs188980888	1780730	T	C
19	rs145360479	1780798	T	C
19	rs757527	1781083	T	C
19	rs557811862	1781087	A	G
19	rs113916320	1781108	T	C
19	rs563266791	1781109	A	G
19	rs530474437	1781122	A	G
19	rs12984755	1781123	T	C
19	rs12976942	1781136	C	T
19	rs565761981	1781412	T	C
19	rs193058838	1781522	A	G
19	rs10412124	1781576	A	G
19	rs543664596	1781688	T	C
19	rs149793797	1781867	C	G
19	rs11084908	1781879	C	T
19	rs188543056	1781987	A	G
19	rs1054597	1782189	A	G
19	rs145411339	1782290	T	C
19	rs62127663	1782485	C	T
19	rs757528	1782798	G	A
19	rs146522765	1782842	T	G
19	rs58122147	1782886	C	T
19	rs60482625	1783027	C	T
19	rs141089151	1783077	A	G
19	rs16994559	1783146	G	T
19	rs201547031	1783203	C	G
19	rs2385387	1783261	T	C
19	rs148189669	1783354	C	T
19	rs532237271	1783395	C	T
19	rs180678715	1783537	T	A
19	rs571985903	1783709	A	G
19	rs6510624	1783794	T	C
19	rs190188730	1783976	A	G
19	rs7248557	1783994	C	T
19	rs7247100	1784028	A	G
19	rs7248424	1784086	G	A
19	rs183134719	1784114	G	A
19	rs566580535	1784210	T	C
19	rs7247364	1784211	A	G
19	rs11882276	1784337	A	T
19	rs8102942	1784383	G	A
19	rs10410301	1784411	G	A
19	rs10407883	1784424	A	G
19	rs529098927	1784524	G	A
19	rs10408167	1784584	C	G
19	rs186856631	1784648	A	G
19	rs553942974	1784651	T	G
19	rs572188944	1784660	T	C
19	rs577403504	1784709	A	G
19	rs148714490	1784747	A	G
19	rs142249158	1784756	A	G
19	rs3764605	1784890	G	A
19	rs3764606	1784944	G	A
19	rs570758383	1785069	T	C
19	rs192519682	1785089	T	C
19	rs200320156	1785184	G	A
19	rs16994563	1785185	T	C
19	rs554107109	1785408	G	A
19	rs201974118	1785519	G	C
19	rs201106863	1785550	A	G
19	rs144109112	1785666	A	G
19	rs7252201	1785736	T	G
19	rs8110462	1785772	C	T
19	rs541158228	1785844	A	G
19	rs563589468	1785945	G	C
19	rs539483268	1786082	C	G
19	rs113514002	1786245	T	C
19	rs563227697	1786390	C	T
19	rs530723271	1786421	T	C
19	rs12460966	1786551	T	C
19	rs377651894	1786693	C	A
19	rs12984630	1786765	G	A
19	rs564572713	1786872	C	G
19	rs557083445	1786911	A	G
19	rs199939867	1787231	T	A
19	rs116728032	1787455	T	C
19	rs4577217	1787543	C	T
19	rs185228350	1787545	T	C
19	rs4280372	1787557	G	A
19	rs528479311	1787625	A	G
19	rs4316880	1787915	T	C
19	rs533585270	1788207	A	G
19	rs12461977	1788247	G	T
19	rs144280303	1788379	T	G
19	rs537827443	1788821	C	G
19	rs202137046	1788909	T	C
19	rs202008291	1788940	G	T
19	rs377095403	1788990	T	C
19	rs34098818	1789085	T	C
19	rs560281216	1789158	T	C
19	rs527865777	1789178	A	C
19	rs570210422	1789344	T	C
19	rs200289706	1789385	C	A
19	rs12978609	1789556	T	C
19	rs56335545	1789721	C	T
19	rs374835539	1789739	A	G
19	rs151224036	1789857	A	G
19	rs113229042	1790152	G	A
19	rs111913894	1790508	C	T
19	rs573735919	1791084	G	A
19	rs547401794	1791360	A	G
19	rs8112790	1791392	G	T
19	rs570242588	1791426	C	G
19	rs548755031	1791469	T	C
19	rs146799936	1791532	A	G
19	rs537411879	1791644	A	G
19	rs12327693	1791730	A	G
19	rs533220772	1791982	T	C
19	rs202073926	1792019	T	C
19	rs185225335	1792020	A	G
19	rs200743643	1792021	A	G
19	rs535242679	1792101	A	G
19	rs571387399	1792174	A	C
19	rs2286004	1792190	C	A
19	rs149194446	1792203	G	C
19	rs7258947	1792218	A	G
19	rs540039258	1792301	A	G
19	rs113452714	1792535	T	C
19	rs5024843	1792619	C	T
19	rs55930261	1792871	G	C
19	rs180688238	1792948	G	C
19	rs115161677	1792968	A	G
19	rs8100003	1792997	C	T
19	rs537648536	1793250	T	C
19	rs531237506	1793286	G	T
19	rs117949923	1793423	T	C
19	rs563062321	1793431	T	C
19	rs117490629	1793636	A	G
19	rs8107124	1793665	G	T
19	rs186868380	1794153	G	A
19	rs8106290	1794257	A	G
19	rs139732964	1794279	A	G
19	rs527905683	1794449	A	C
19	rs182838158	1794978	A	G
19	rs188138411	1795110	A	C
19	rs191338395	1795127	A	G
19	rs3752633	1795146	C	G
19	rs3752634	1795147	A	G
19	rs3752635	1795148	G	A
19	rs140292264	1795222	G	C
19	rs144151142	1795238	C	T
19	rs6510626	1795290	C	T
19	rs555477835	1795507	A	G
19	rs540988169	1795665	A	G
19	rs140166908	1795697	A	C
19	rs563371543	1795846	G	A
19	rs529257997	1795937	T	C
19	rs187576612	1795984	A	G
19	rs200392065	1796026	A	G
19	rs573733912	1796031	T	C
19	rs545003456	1796043	G	T
19	rs150252714	1796083	T	C
19	rs8100856	1796166	T	C
19	rs62127691	1796576	G	T
19	rs201492296	1796880	C	T
19	rs62127692	1796943	T	C
19	rs6510627	1797259	G	C
19	rs73916808	1797367	C	T
19	rs76371042	1797458	T	C
19	rs6510628	1797604	C	T
19	rs535841313	1797741	T	C
19	rs116345175	1797787	T	C
19	rs533750454	1797790	C	A
19	rs532572910	1798190	A	G
19	rs62127693	1798227	T	C
19	rs72973604	1798309	A	G
19	rs57107584	1798445	C	T
19	rs565432859	1798509	G	A
19	rs544358586	1798554	A	G
19	rs141455638	1798598	A	G
19	rs8111832	1799019	A	G
19	rs544424354	1799137	G	A
19	rs143777405	1799206	G	C
19	rs188966412	1799531	A	G
19	rs8112429	1799563	A	G
19	rs57087033	1799662	T	C
19	rs531308728	1799779	A	T
19	rs547227884	1799941	T	C
19	rs186172399	1800151	C	G
19	rs140667164	1800176	T	C
19	rs199647169	1800359	A	G
19	rs183309048	1800365	A	G
19	rs185527103	1800406	T	C
19	rs200693758	1800462	A	G
19	rs145756107	1800463	T	C
19	rs111639039	1800889	A	G
19	rs543497483	1800891	A	G
19	rs377335925	1800896	C	T
19	rs370895782	1800904	T	A
19	rs183017929	1800962	C	G
19	rs533361950	1801046	A	C
19	rs12461905	1801048	T	C
19	rs79502304	1801488	T	G
19	rs143708071	1801509	C	G
19	rs374486864	1801676	A	G
19	rs62127696	1801736	C	T
19	rs555580423	1802081	T	C
19	rs563931610	1802362	G	A
19	rs10418344	1802433	C	T
19	rs202043571	1802444	A	C
19	rs62127697	1802482	A	G
19	rs142875994	1802551	C	T
19	rs150729522	1802625	T	C
19	rs553188918	1802655	T	C
19	rs76861062	1802942	T	C
19	rs546718742	1803020	C	A
19	rs548164640	1803217	T	C
19	rs187920799	1803237	A	G
19	rs539051945	1803323	T	C
19	rs540778447	1803350	G	C
19	rs7253430	1803582	T	G
19	rs192163243	1803644	T	C
19	rs146599609	1803683	A	G
19	rs183992762	1803721	T	C
19	rs184279571	1803755	T	C
19	rs60279569	1803788	A	G
19	rs71337045	1803852	A	G
19	rs10426792	1804174	C	A
19	rs10424868	1804322	A	G
19	rs187021872	1804326	T	C
19	rs538008896	1804371	G	A
19	rs367688429	1804425	T	G
19	rs559923387	1804445	G	A
19	rs7257675	1804480	A	G
19	rs531540758	1804484	A	G
19	rs530168596	1804532	G	A
19	rs7408245	1804574	G	T
19	rs7409378	1804615	G	A
19	rs545771151	1804680	T	C
19	rs564397016	1804765	T	A
19	rs7258958	1804777	T	C
19	rs185866984	1804960	G	T
19	rs564373618	1805184	T	G
19	rs183143006	1805322	G	T
19	rs528297398	1805747	T	C
19	rs150501571	1805765	A	G
19	rs139879725	1805789	A	G
19	rs77114584	1805836	A	G
19	rs143250257	1805980	A	G
19	rs56193578	1806083	C	A
19	rs534282789	1806412	A	G
19	rs28397595	1806463	A	G
19	rs184082310	1806468	A	G
19	rs192807067	1806494	T	C
19	rs555568253	1806518	T	C
19	rs73916811	1806567	G	A
19	rs45574836	1806667	T	C
19	rs7252279	1806748	T	C
19	rs532298138	1806755	A	G
19	rs545756592	1806954	T	C
19	rs369111542	1806960	A	G
19	rs17604735	1807018	G	A
19	rs59572086	1807136	T	C
19	rs118066072	1807312	A	G
19	rs80159363	1807359	T	C
19	rs191773365	1807429	T	C
19	rs576434776	1807493	A	C
19	rs78429776	1807734	C	T
19	rs146546906	1807928	A	G
19	rs544281705	1808062	A	G
19	rs139095712	1808257	T	C
19	rs61739534	1808275	A	G
19	rs548478256	1808292	A	G
19	rs566797265	1808294	G	A
19	rs201773859	1808359	C	T
19	rs559888897	1808426	T	C
19	rs12151205	1808569	T	A
19	rs35635861	1808600	A	G
19	rs562956931	1808638	T	C
19	rs530065636	1808645	T	C
19	rs7249302	1808683	T	C
19	rs181319781	1808719	T	C
19	rs10403288	1808863	A	G
19	rs557989339	1809029	T	C
19	rs536933141	1809535	T	C
19	rs9941464	1809598	T	C
19	rs117316626	1809740	T	C
19	rs8107742	1809836	T	C
19	rs7260237	1810098	A	G
19	rs189559078	1810125	T	C
19	rs543980913	1810214	T	C
19	rs2018612	1810399	A	G
19	rs139154981	1810415	A	G
19	rs716993	1810605	T	C
19	rs576385782	1810771	T	C
19	rs139429120	1811073	C	T
19	rs4807143	1811130	A	G
19	rs528414558	1811145	A	G
19	rs150059345	1811163	G	A
19	rs555828663	1811267	A	G
19	rs147679863	1811274	A	G
19	rs144582259	1811405	G	C
19	rs75759084	1811408	T	C
19	rs200182646	1811438	T	C
19	rs202022133	1811452	G	C
19	rs45535339	1811462	T	C
19	rs45584038	1811477	T	C
19	rs565003118	1811479	G	C
19	rs12609187	1811547	A	G
19	rs7250872	1811603	T	C
19	rs140903369	1811985	T	C
19	rs556318895	1812042	T	G
19	rs10418560	1812204	A	G
19	rs546712462	1812319	A	C
19	rs557591056	1812393	T	A
19	rs575433197	1812395	T	G
19	rs10421558	1812521	G	A
19	rs11668832	1812682	A	G
19	rs532489612	1813158	G	A
19	rs7259484	1813207	G	A
19	rs4807144	1813805	A	G
19	rs566421700	1813890	A	G
19	rs184764114	1813984	A	G
19	rs12977787	1814025	G	A
19	rs188312625	1814059	A	G
19	rs558391585	1814097	A	G
19	rs574474875	1814125	T	C
19	rs7248565	1814298	A	G
19	rs11882337	1814743	T	C
19	rs144642188	1814999	C	T
19	rs541900016	1815352	T	C
19	rs573361883	1815353	A	G
19	rs529043399	1815446	T	C
19	rs536932641	1815693	A	G
19	rs567122458	1815715	T	C
19	rs576157335	1815880	A	G
19	rs540671714	1815884	A	G
19	rs150006723	1815971	T	C
19	rs199597990	1816064	A	G
19	rs201670065	1816090	T	C
19	rs34012959	1816134	A	G
19	rs201262230	1816277	T	C
19	rs139590793	1816330	T	G
19	rs146587078	1816490	A	C
19	rs201829125	1816804	A	G
19	rs564941068	1816871	C	T
19	rs551927694	1816915	C	T
19	rs553592740	1817104	T	G
19	rs12976128	1817113	C	A
19	rs557115544	1817134	G	C
19	rs183172046	1817259	T	C
19	rs200320632	1817310	A	G
19	rs139908971	1817320	G	C
19	rs535950702	1817485	A	G
19	rs558253216	1817552	T	C
19	rs75284848	1817619	A	G
19	rs201434910	1817693	T	C
19	rs2304612	1817866	T	C
19	rs2304613	1817943	C	G
19	rs187875174	1818169	A	G
19	rs548793606	1818291	C	A
19	rs184256263	1818307	A	G
19	rs570467250	1818349	A	G
19	rs1610105	1818403	A	G
19	rs1610106	1818459	A	G
19	rs200698056	1818677	T	C
19	rs138422554	1818781	A	G
19	rs553734324	1818824	T	C
19	rs74401133	1818839	A	G
19	rs45509393	1818892	A	G
19	rs893538	1818952	C	G
19	rs142515155	1819034	T	C
19	rs184719099	1819072	A	G
19	rs201410884	1819080	G	A
19	rs564664724	1819088	T	C
19	rs2396359	1819125	C	T
19	rs186429704	1819226	G	C
19	rs572679805	1819383	T	C
19	rs547104543	1819482	T	C
19	rs560624036	1819695	A	G
19	rs749109	1819736	A	G
19	rs377479343	1819754	C	T
19	rs199594531	1819920	T	C
19	rs551285058	1819943	T	G
19	rs368075920	1820103	A	G
19	rs144699492	1820107	T	A
19	rs76914699	1820116	A	G
19	rs190909347	1820529	C	T
19	rs547587236	1820592	C	G
19	rs142743653	1820729	T	C
19	rs186295972	1820732	T	C
19	rs190814568	1820749	C	T
19	rs555980786	1820765	A	G
19	rs62127702	1820782	G	A
19	rs192447099	1820802	C	G
19	rs73517101	1820842	G	A
19	rs570069832	1821077	G	T
19	rs549429065	1821144	G	A
19	rs1808829	1821300	T	C
19	rs536277486	1821331	A	G
19	rs565083731	1821402	G	T
19	rs545541770	1821410	A	G
19	rs149035792	1821431	A	G
19	rs200127981	1821583	T	C
19	rs139245703	1821585	A	G
19	rs4807145	1821637	A	G
19	rs200252658	1821714	A	G
19	rs148226799	1821741	G	A
19	rs141209148	1821755	T	G
19	rs146846786	1822107	C	G
19	rs139231753	1822207	A	G
19	rs192242879	1822275	T	A
19	rs567793724	1822343	A	G
19	rs550207497	1822446	A	G
19	rs143362221	1822505	A	G
19	rs150904857	1822551	A	G
19	rs138303443	1822554	A	G
19	rs2289286	1822668	C	T
19	rs576536222	1822922	A	C
19	rs35654074	1823020	G	C
19	rs149566385	1823033	A	G
19	rs144218114	1823043	C	G
19	rs140092270	1823115	T	G
19	rs559721465	1823330	A	G
19	rs180872964	1823379	A	G
19	rs529182743	1823452	G	A
19	rs547621918	1823471	A	G
19	rs185850506	1823498	C	G
19	rs183131082	1823655	G	C
19	rs146256869	1823833	A	G
19	rs191693800	1823841	A	G
19	rs183891571	1823926	A	C
19	rs566419978	1824187	A	G
19	rs142595585	1824241	T	C
19	rs372680357	1824302	A	G
19	rs558920251	1824305	A	G
19	rs568578279	1824497	T	C
19	rs59650674	1824614	G	C
19	rs537685795	1824619	T	C
19	rs4439888	1824671	A	G
19	rs571693606	1824675	G	C
19	rs145453719	1824689	T	C
19	rs563567329	1824774	T	G
19	rs187136279	1824894	T	C
19	rs529414270	1824939	T	C
19	rs12985022	1825401	G	A
19	rs191782839	1825450	A	G
19	rs549599530	1825464	G	A
19	rs567705859	1825479	C	A
19	rs12985599	1825662	G	A
19	rs117819413	1825895	A	G
19	rs75443592	1825930	T	C
19	rs575092220	1825993	A	C
19	rs2304615	1826112	G	A
19	rs2304616	1826164	T	G
19	rs1078229	1826383	C	A
19	rs554589881	1826429	C	A
19	rs141758261	1826602	A	G
19	rs575670912	1826655	T	C
19	rs200382757	1826692	G	A
19	rs566428221	1826875	C	A
19	rs575686528	1827003	T	C
19	rs199974482	1827010	A	G
19	rs565266359	1827065	C	G
19	rs563094105	1827105	T	C
19	rs78977406	1827197	T	C
19	rs371311794	1827414	T	C
19	rs12984503	1827503	A	G
19	rs10415018	1827565	G	A
19	rs370359995	1827615	A	G
19	rs35091505	1827714	C	G
19	rs566014611	1827756	A	G
19	rs140993231	1827826	A	G
19	rs201378736	1827829	G	T
19	rs144940469	1827834	A	G
19	rs144940979	1827927	G	T
19	rs143118600	1828009	T	C
19	rs199924068	1828036	T	C
19	rs77108843	1828148	A	G
19	rs201959341	1828152	C	G
19	rs538264490	1828155	A	C
19	rs138182760	1828203	G	A
19	rs576043057	1828309	A	C
19	rs200585798	1828319	T	C
19	rs185543381	1828401	A	G
19	rs536162208	1828417	A	G
19	rs201464737	1828544	A	G
19	rs562078750	1828761	A	G
19	rs552539357	1829035	A	G
19	rs72975609	1829051	G	C
19	rs368795069	1829085	T	C
19	rs559394400	1829172	A	G
19	rs116870554	1829331	A	G
19	rs144984438	1829518	T	C
19	rs534408942	1829532	A	G
19	rs548551443	1829541	T	C
19	rs113943253	1829583	A	G
19	rs11669766	1829829	G	A
19	rs4453627	1829860	C	T
19	rs181811440	1830284	A	G
19	rs568145445	1830417	G	A
19	rs533782758	1830762	G	C
19	rs189565890	1830857	T	C
19	rs141885664	1830888	C	A
19	rs188323067	1831520	T	C
19	rs180869482	1831791	T	C
19	rs144020965	1831867	G	A
19	rs8103930	1831958	T	C
19	rs147433236	1832073	A	G
19	rs181830416	1832237	T	C
19	rs8102879	1832317	A	G
19	rs187047423	1832515	A	G
19	rs191435384	1832628	A	G
19	rs572028157	1832660	A	G
19	rs575942163	1832788	G	A
19	rs552545485	1833000	A	G
19	rs557752110	1833207	A	G
19	rs7253834	1833290	T	C
19	rs573589398	1833291	A	G
19	rs732310	1833338	G	T
19	rs75435161	1833513	C	G
19	rs148646997	1833627	T	C
19	rs12975656	1833650	G	A
19	rs111465960	1833703	T	C
19	rs566415058	1833775	G	C
19	rs11669170	1834029	G	A
19	rs566886184	1834293	A	G
19	rs544913332	1834501	G	C
19	rs541400921	1834613	A	G
19	rs538879040	1834754	C	T
19	rs145657807	1834762	A	G
19	rs575622168	1834844	G	A
19	rs574070637	1834854	C	G
19	rs545860112	1834895	T	C
19	rs571181488	1835055	C	G
19	rs8101970	1835625	T	C
19	rs528182495	1835632	G	C
19	rs4807147	1835784	G	C
19	rs10409758	1835952	C	A
19	rs4807148	1835973	G	C
19	rs532980036	1836145	T	C
19	rs148313695	1836182	A	G
19	rs4807149	1836273	T	C
19	rs191558992	1836312	A	G
19	rs559148408	1836705	G	A
19	rs560436406	1836891	C	G
19	rs10422439	1837061	A	G
19	rs558188568	1837088	T	C
19	rs534187362	1837102	A	C
19	rs184575572	1837148	T	C
19	rs11669862	1837262	T	C
19	rs4807150	1837320	C	T
19	rs4807151	1837338	T	C
19	rs554912038	1837609	T	A
19	rs144504697	1837933	A	G
19	rs35202074	1837960	A	G
19	rs143831321	1838060	A	G
19	rs547960870	1838238	T	C
19	rs140742257	1838478	T	G
19	rs543784586	1838859	A	G
19	rs558249847	1838941	A	C
19	rs11084909	1838985	G	A
19	rs532885656	1839025	A	G
19	rs186178918	1839169	T	C
19	rs556062867	1839318	G	A
19	rs534876294	1839325	C	T
19	rs11667211	1839483	T	C
19	rs117263400	1839512	A	G
19	rs138823757	1839583	A	G
19	rs555499059	1839864	T	C
19	rs75574688	1840008	A	G
19	rs10405979	1840267	G	A
19	rs147221520	1840274	A	G
19	rs532471947	1840353	A	G
19	rs10853955	1840787	G	A
19	rs528582658	1841021	T	C
19	rs532319192	1841069	A	G
19	rs139113194	1841086	C	T
19	rs558728223	1841192	T	A
19	rs116744909	1841244	A	G
19	rs555476349	1841288	G	T
19	rs565083158	1841448	A	G
19	rs144037926	1841451	A	G
19	rs11667638	1841501	A	G
19	rs146379293	1841514	T	G
19	rs117923963	1841528	A	C
19	rs537512195	1841592	G	A
19	rs190797726	1841608	T	C
19	rs530081485	1841851	T	C
19	rs182979301	1841889	C	A
19	rs116944638	1841912	G	C
19	rs8108692	1842118	G	A
19	rs557553048	1842142	A	G
19	rs79214380	1842293	T	C
19	rs542256060	1842440	T	C
19	rs535492479	1842596	A	G
19	rs61328803	1842647	G	A
19	rs536857278	1842751	A	G
19	rs12462721	1842884	A	G
19	rs12460791	1842919	G	A
19	rs112515154	1842934	T	G
19	rs531984442	1842995	T	C
19	rs550114689	1843054	T	C
19	rs529000828	1843157	T	C
19	rs550734170	1843161	A	G
19	rs572265794	1843233	A	G
19	rs147061269	1843324	A	G
19	rs373719254	1843467	G	A
19	rs893539	1843493	A	G
19	rs77413346	1843575	T	C
19	rs893540	1843626	T	C
19	rs534858158	1843638	T	C
19	rs566185487	1843715	A	G
19	rs188520641	1843798	A	G
19	rs79894352	1843854	A	G
19	rs532883605	1843863	A	G
19	rs147981329	1843943	G	T
19	rs548701249	1843964	A	G
19	rs142304095	1844056	C	G
19	rs571440933	1844075	A	G
19	rs142977323	1844439	G	C
19	rs560834455	1844519	A	T
19	rs34918182	1844632	T	C
19	rs74989444	1844688	A	G
19	rs534679941	1844740	T	C
19	rs180846454	1845019	T	C
19	rs62127706	1845128	A	G
19	rs567410688	1845147	A	C
19	rs554745803	1845310	A	G
19	rs145331729	1845593	A	G
19	rs536833914	1845764	A	C
19	rs8106873	1845786	G	C
19	rs138091322	1846101	A	G
19	rs528588500	1846224	C	A
19	rs144583401	1846474	A	G
19	rs7245581	1846618	G	T
19	rs574578142	1846875	A	G
19	rs111555183	1847032	C	G
19	rs148769360	1847055	A	G
19	rs11670190	1847199	C	G
19	rs183861433	1847349	G	A
19	rs187412063	1847370	T	A
19	rs1609760	1847407	T	G
19	rs572669879	1847429	A	G
19	rs192810988	1847575	T	C
19	rs185873971	1847606	C	G
19	rs1609761	1847698	C	A
19	rs74329266	1847739	A	G
19	rs11670146	1847743	G	A
19	rs561912022	1847745	A	G
19	rs141496451	1847753	G	C
19	rs532990124	1847821	A	G
19	rs11084910	1847902	T	C
19	rs534797145	1847914	A	G
19	rs145374765	1847972	G	C
19	rs555623274	1848047	A	G
19	rs375718066	1848163	A	G
19	rs140861292	1848207	A	C
19	rs12984809	1848243	A	G
19	rs569744492	1848337	A	G
19	rs553254467	1848554	C	T
19	rs12985849	1848628	G	A
19	rs528356305	1848678	T	G
19	rs12460105	1848957	G	A
19	rs190812758	1849103	A	G
19	rs553607127	1849115	C	T
19	rs571779573	1849133	G	A
19	rs35917007	1849147	A	G
19	rs542657193	1849216	T	C
19	rs536325603	1849791	T	C
19	rs183948871	1849851	T	C
19	rs7254123	1849887	C	G
19	rs116974865	1849943	G	A
19	rs12461221	1849967	G	T
19	rs571858759	1850138	T	G
19	rs34541064	1850165	C	T
19	rs536827000	1850190	G	C
19	rs574330384	1850613	A	G
19	rs541619200	1850635	T	C
19	rs561052258	1850701	T	C
19	rs4806811	1850895	G	A
19	rs4807152	1851084	G	A
19	rs535280462	1851104	T	G
19	rs530382497	1851334	A	G
19	rs77567249	1851351	A	G
19	rs560765256	1851352	C	G
19	rs114379297	1851424	G	C
19	rs11084911	1851471	T	C
19	rs188289064	1851517	C	G
19	rs544632272	1851953	C	T
19	rs11880925	1852078	C	G
19	rs149409906	1852245	T	A
19	rs112221326	1852373	A	G
19	rs3746038	1852494	T	C
19	rs1054972	1852582	G	A
19	rs556679189	1852681	G	A
19	rs3746041	1852692	T	C
19	rs3746042	1852837	G	A
19	rs74762559	1852914	T	C
19	rs543150199	1852945	G	C
19	rs57634896	1853137	T	C
19	rs73519144	1853200	T	C
19	rs535849801	1853433	A	G
19	rs539775811	1853595	A	G
19	rs3746043	1853667	C	G
19	rs551740813	1853774	A	C
19	rs73916812	1854120	G	C
19	rs148718674	1854122	A	C
19	rs12972720	1854151	G	C
19	rs555508014	1854152	T	G
19	rs3746045	1854557	G	A
19	rs537374726	1854782	C	A
19	rs142253150	1854844	T	C
19	rs553166694	1854927	T	C
19	rs4806812	1854935	G	C
19	rs186079387	1855210	T	G
19	rs12611202	1855331	A	G
19	rs12610131	1855334	C	T
19	rs74401481	1855583	T	C
19	rs185581493	1855683	A	G
19	rs183127734	1855825	C	T
19	rs534124708	1856042	A	G
19	rs576671263	1856073	A	G
19	rs62127707	1856085	A	G
19	rs575299286	1856145	A	G
19	rs561361182	1856160	A	G
19	rs528461394	1856167	C	T
19	rs12974664	1856186	G	A
19	rs551158182	1856256	A	G
19	rs11666480	1856554	C	G
19	rs191551689	1857225	C	A
19	rs535290665	1857284	A	G
19	rs10411759	1857297	A	G
19	rs71337046	1857308	A	G
19	rs10413786	1857490	T	C
19	rs141155080	1857594	A	G
19	rs10412637	1857674	C	G
19	rs77749220	1857730	A	G
19	rs7255210	1857878	A	T
19	rs146741628	1858136	C	G
19	rs893541	1858183	C	T
19	rs58093682	1858281	A	G
19	rs552705261	1858494	A	G
19	rs566416957	1858722	C	T
19	rs4807154	1858873	T	C
19	rs559698500	1859078	G	C
19	rs181790271	1859080	T	C
19	rs140769410	1859157	T	C
19	rs11084912	1859390	C	A
19	rs553030325	1859539	A	C
19	rs563570904	1859604	C	T
19	rs190868293	1859803	T	A
19	rs183008718	1859953	T	C
19	rs533147914	1859955	A	C
19	rs567734888	1860123	T	G
19	rs4806814	1860147	A	G
19	rs557302083	1860283	G	C
19	rs555694363	1860472	T	G
19	rs563846513	1860521	T	A
19	rs78418725	1860595	A	G
19	rs559432931	1860896	T	C
19	rs56289648	1861023	G	A
19	rs530800634	1861036	G	A
19	rs543351009	1861060	A	C
19	rs543030249	1862296	A	C
19	rs531510716	1862409	A	G
19	rs8113064	1862746	G	A
19	rs527286307	1862769	A	G
19	rs201518751	1863004	T	C
19	rs549681911	1863174	C	G
19	rs573322565	1863281	A	G
19	rs534137413	1863291	T	C
19	rs559304268	1863385	T	C
19	rs577434326	1863526	A	G
19	rs369147604	1863855	T	C
19	rs118085015	1863884	T	C
19	rs559768134	1863954	T	C
19	rs568203858	1864210	G	C
19	rs182970079	1864223	C	G
19	rs3810417	1864601	T	C
19	rs139920398	1864638	T	C
19	rs561971396	1864725	T	G
19	rs12972800	1864960	G	A
19	rs143332997	1865013	A	G
19	rs556586411	1865192	C	G
19	rs79517162	1865250	A	C
19	rs575952175	1865394	T	C
19	rs146760851	1865449	G	C
19	rs570881202	1865669	A	C
19	rs28626548	1865673	G	A
19	rs12981256	1865901	G	A
19	rs559686279	1865932	A	G
19	rs117759009	1865952	C	T
19	rs531576962	1865956	C	A
19	rs549997985	1865978	T	C
19	rs144888625	1866035	A	G
19	rs12974458	1866115	C	T
19	rs539677828	1866124	A	G
19	rs188804584	1866125	G	A
19	rs10403924	1866163	T	C
19	rs556346395	1866407	T	C
19	rs185499084	1866417	G	C
19	rs10411032	1866427	C	T
19	rs567355326	1866560	A	C
19	rs534632817	1866561	T	C
19	rs8100432	1866728	C	T
19	rs8103942	1866859	T	C
19	rs541097654	1866978	G	C
19	rs150413999	1867317	T	C
19	rs569040517	1867449	T	C
19	rs180847819	1867460	C	G
19	rs551613811	1867901	G	C
19	rs4806815	1867912	T	G
19	rs550284103	1868151	G	T
19	rs553469942	1868350	T	C
19	rs190147492	1868366	A	G
19	rs12984717	1868461	A	T
19	rs567505896	1868581	A	G
19	rs540814184	1868637	T	C
19	rs181171060	1868766	T	C
19	rs111703420	1868787	G	A
19	rs533767810	1868850	T	C
19	rs12982976	1869094	A	G
19	rs557380424	1869107	G	A
19	rs72975653	1869152	G	T
19	rs573556397	1869178	C	T
19	rs4807155	1869265	A	C
19	rs552409839	1869406	A	G
19	rs189047736	1869412	A	G
19	rs182770740	1869906	T	C
19	rs544779656	1869924	G	T
19	rs559025548	1870258	A	G
19	rs187369485	1870548	A	G
19	rs192078490	1870559	C	T
19	rs185707692	1870720	T	C
19	rs8108799	1870952	A	G
19	rs4807156	1871341	T	C
19	rs560407595	1871353	A	G
19	rs576033573	1871540	C	T
19	rs10401329	1871699	A	G
19	rs10409796	1871861	T	G
19	rs11084913	1872115	A	G
19	rs538711863	1872125	A	C
19	rs544861331	1872136	T	C
19	rs181312125	1872137	C	G
19	rs185528702	1872165	C	T
19	rs561755434	1872176	T	C
19	rs529201892	1872194	G	A
19	rs113188519	1872543	T	C
19	rs553269741	1872560	T	C
19	rs138896844	1872754	T	G
19	rs73519165	1872766	T	C
19	rs560952582	1872779	A	G
19	rs183699612	1872848	A	G
19	rs186965319	1873194	T	C
19	rs10416817	1873261	C	T
19	rs576029865	1873574	T	C
19	rs117183348	1873592	A	G
19	rs540000052	1873681	A	G
19	rs11084914	1873720	A	G
19	rs74563019	1873925	G	C
19	rs74778759	1873982	A	G
19	rs10422110	1874017	G	A
19	rs149499113	1874022	A	G
19	rs193271498	1874187	G	C
19	rs78761630	1874492	G	A
19	rs79646576	1874653	A	C
19	rs12447	1874933	A	C
19	rs184320123	1874951	G	A
19	rs555835982	1875095	C	T
19	rs144228277	1875191	T	C
19	rs181843379	1875275	G	A
19	rs562953462	1875372	G	T
19	rs538035425	1875638	A	G
19	rs561837160	1875951	C	A
19	rs8607	1876009	T	C
19	rs527679734	1876038	G	T
19	rs568276665	1876155	A	C
19	rs117744713	1876387	T	C
19	rs10414308	1876566	A	G
19	rs142562461	1876610	C	T
19	rs11671347	1876654	G	C
19	rs541571053	1877023	C	T
19	rs576225751	1877101	A	C
19	rs139501767	1877593	T	C
19	rs2289287	1877727	G	T
19	rs140556644	1878453	T	C
19	rs10402026	1878507	C	T
19	rs533562743	1878795	C	G
19	rs557859931	1879087	T	C
19	rs11084915	1879197	T	C
19	rs563839010	1879422	A	G
19	rs7249096	1879687	A	G
19	rs548701716	1879720	A	G
19	rs368696448	1879857	A	G
19	rs139072903	1879997	A	G
19	rs575907020	1880055	C	T
19	rs561025016	1880125	A	C
19	rs114561056	1880201	A	G
19	rs568755831	1880214	A	G
19	rs529887358	1880228	C	T
19	rs4807158	1880343	G	C
19	rs11669774	1880372	G	C
19	rs12461295	1880523	G	A
19	rs72975668	1880548	A	G
19	rs10410369	1880557	T	C
19	rs560055247	1880581	A	C
19	rs4807159	1880586	A	C
19	rs4807160	1880950	T	C
19	rs139187956	1881272	A	G
19	rs17849277	1881273	T	C
19	rs548895649	1881473	T	C
19	rs200425255	1881488	A	G
19	rs893542	1881919	A	G
19	rs893543	1881920	G	A
19	rs147365189	1882037	T	C
19	rs535502716	1882094	G	A
19	rs558072326	1882191	A	C
19	rs574851434	1882324	G	T
19	rs542267734	1882325	T	G
19	rs149867956	1882689	T	C
19	rs3810416	1882762	G	A
19	rs184557275	1882812	T	C
19	rs564106614	1882870	C	T
19	rs181693031	1883052	A	C
19	rs146604260	1883086	A	G
19	rs186397405	1883178	A	G
19	rs141475450	1883320	G	C
19	rs1610107	1883433	C	T
19	rs8111644	1883547	T	C
19	rs143902461	1883588	T	C
19	rs1610108	1883654	G	A
19	rs544811296	1883924	G	A
19	rs12978348	1883951	T	C
19	rs7250218	1884016	C	T
19	rs140453200	1884114	A	C
19	rs138232766	1884378	C	G
19	rs555445480	1884437	T	A
19	rs7246402	1884552	G	A
19	rs181787227	1884621	A	T
19	rs143155231	1884747	A	G
19	rs575241959	1884781	T	C
19	rs540173845	1885597	C	T
19	rs10413440	1885643	A	G
19	rs564651239	1885654	A	T
19	rs549206253	1885801	A	G
19	rs185130936	1885805	A	G
19	rs10414061	1885901	G	A
19	rs10414095	1885948	G	C
19	rs536389785	1886090	A	G
19	rs150504003	1886105	C	G
19	rs563935928	1886255	C	A
19	rs12979954	1886376	G	C
19	rs571622884	1886712	A	G
19	rs569471552	1886820	A	G
19	rs186346640	1886844	C	G
19	rs8113280	1886899	T	C
19	rs8109966	1886907	C	T
19	rs566600591	1887010	A	C
19	rs182980729	1887175	A	G
19	rs188004892	1887316	G	C
19	rs1866378	1887364	A	G
19	rs1866379	1887431	T	C
19	rs1866380	1887506	C	T
19	rs1866381	1887509	T	G
19	rs537420788	1887511	G	C
19	rs60224057	1887682	G	T
19	rs148579676	1887849	A	G
19	rs142826258	1887951	T	C
19	rs548467946	1888011	C	T
19	rs141016778	1888461	G	C
19	rs527950760	1888656	A	G
19	rs4807161	1888890	G	C
19	rs565998408	1888906	C	T
19	rs141350138	1888922	T	C
19	rs183267549	1889258	A	G
19	rs531916842	1889345	C	G
19	rs9749413	1889565	A	G
19	rs9749385	1889716	G	C
19	rs187915327	1889791	C	G
19	rs568231530	1889890	A	G
19	rs535516677	1889891	T	C
19	rs193180006	1889949	G	A
19	rs111567054	1889978	T	A
19	rs146217272	1890247	T	C
19	rs184402964	1890269	A	C
19	rs112285898	1890553	T	C
19	rs8107998	1890659	T	G
19	rs8105104	1890842	A	G
19	rs573496085	1891045	C	T
19	rs181908374	1891057	T	C
19	rs556082132	1891204	A	G
19	rs184535505	1891222	T	C
19	rs111815485	1891886	T	C
19	rs532194853	1891938	G	C
19	rs3957285	1891992	G	A
19	rs148720165	1892155	A	G
19	rs144586196	1892156	T	C
19	rs141627613	1892228	T	C
19	rs146992830	1892410	T	C
19	rs183554202	1892519	A	G
19	rs532799225	1892702	A	G
19	rs12461105	1892719	A	G
19	rs60918403	1892723	T	C
19	rs558494537	1892866	T	C
19	rs150169345	1892952	G	C
19	rs191163007	1893043	G	C
19	rs145214234	1893290	G	T
19	rs556481737	1893339	C	T
19	rs142443002	1893372	A	G
19	rs191740640	1893441	C	T
19	rs183828109	1893708	A	G
19	rs11084916	1893842	A	T
19	rs555958689	1893899	C	G
19	rs187395297	1893941	T	C
19	rs571999057	1894267	C	G
19	rs549804283	1894270	G	C
19	rs192088093	1894331	A	G
19	rs574484424	1894406	A	G
19	rs12980429	1894417	C	T
19	rs564474235	1894479	A	T
19	rs576251518	1894513	G	T
19	rs144648332	1894607	A	G
19	rs563083111	1894734	G	T
19	rs140022820	1894838	G	A
19	rs558370632	1895032	T	C
19	rs576692500	1895061	C	T
19	rs548991189	1895071	A	G
19	rs561786673	1895075	T	C
19	rs75630264	1895560	T	C
19	rs145284737	1895974	A	G
19	rs10403468	1896093	C	G
19	rs185687294	1896152	A	G
19	rs190791411	1896211	C	A
19	rs181546818	1896560	T	A
19	rs560783084	1896794	C	T
19	rs560814267	1896815	C	G
19	rs8113626	1896825	G	A
19	rs192026370	1896827	A	G
19	rs531274378	1896865	A	G
19	rs567879373	1896886	C	T
19	rs111649499	1896958	T	C
19	rs7260540	1896959	A	G
19	rs538806540	1896985	C	G
19	rs565042333	1897020	T	C
19	rs578073014	1897029	C	T
19	rs545511284	1897034	T	C
19	rs563710927	1897036	C	T
19	rs10410261	1897418	G	A
19	rs183906101	1897452	A	G
19	rs534089393	1897481	T	G
19	rs4807162	1897582	A	G
19	rs192245669	1897695	T	C
19	rs117822089	1897755	T	C
19	rs150646384	1897756	A	G
19	rs573168566	1897759	T	C
19	rs4807163	1897922	A	G
19	rs149727595	1898053	A	T
19	rs140452386	1898175	C	A
19	rs536373726	1898185	G	A
19	rs577163093	1898412	T	C
19	rs144150567	1898420	A	G
19	rs542032411	1898511	A	G
19	rs146505786	1898554	A	G
19	rs4807164	1898659	A	C
19	rs550075867	1898686	T	C
19	rs11084917	1898770	A	G
19	rs151177028	1898783	A	G
19	rs4806817	1898972	C	A
19	rs575000342	1898988	A	G
19	rs147118138	1898992	T	C
19	rs138522345	1898993	A	G
19	rs545905592	1899056	A	G
19	rs78382468	1899264	T	C
19	rs552233018	1899351	G	T
19	rs184293889	1899374	C	T
19	rs34279249	1899402	T	C
19	rs146317289	1899518	T	C
19	rs554387152	1899523	C	G
19	rs531647056	1899932	T	C
19	rs10426370	1900033	T	C
19	rs186803983	1900113	C	G
19	rs558333534	1900120	A	G
19	rs182127999	1900245	T	C
19	rs189881595	1900527	C	T
19	rs7255330	1900547	T	C
19	rs558430747	1900744	C	G
19	rs185594317	1900764	C	T
19	rs544896192	1900975	T	C
19	rs367600906	1901008	C	G
19	rs12984847	1901053	C	G
19	rs542781123	1901067	T	A
19	rs35021992	1901082	C	T
19	rs570334455	1901196	T	C
19	rs13382170	1901197	A	G
19	rs149702839	1901213	A	G
19	rs184060814	1901283	T	C
19	rs4807165	1901314	C	T
19	rs12610334	1901361	C	T
19	rs574088384	1901481	T	C
19	rs577159919	1901519	C	G
19	rs7260138	1901553	G	A
19	rs35795836	1901581	A	G
19	rs556491099	1901632	C	T
19	rs35684719	1901649	T	C
19	rs563670288	1901807	C	T
19	rs72975693	1901824	C	T
19	rs184688283	1901938	C	A
19	rs145995246	1902044	C	T
19	rs148701790	1902056	T	C
19	rs181813179	1902077	T	C
19	rs186415896	1902129	A	G
19	rs542630509	1902131	G	T
19	rs139047815	1902457	G	A
19	rs62127733	1902475	T	C
19	rs570145724	1902519	T	C
19	rs112310092	1902528	T	C
19	rs78473530	1902582	C	G
19	rs112388327	1902647	G	C
19	rs183019898	1902805	G	A
19	rs191723446	1902849	T	A
19	rs10416191	1903057	T	C
19	rs574518043	1903166	A	C
19	rs541544555	1903193	G	T
19	rs10417324	1903208	G	A
19	rs564383933	1903363	A	T
19	rs149178630	1903386	C	G
19	rs566591670	1903651	A	G
19	rs148368447	1903994	T	C
19	rs545819460	1904037	T	C
19	rs183231466	1904065	A	G
19	rs186798411	1904078	T	C
19	rs192963695	1904375	T	C
19	rs754799	1904612	G	T
19	rs138357878	1904671	C	G
19	rs559125106	1905060	T	C
19	rs74834333	1905202	T	C
19	rs754066	1905356	A	G
19	rs12974606	1905405	T	G
19	rs574879440	1905536	T	C
19	rs754065	1905559	C	G
19	rs544808840	1905670	G	A
19	rs8100159	1905725	C	G
19	rs547771781	1905897	G	C
19	rs72975695	1906008	A	G
19	rs7408452	1906331	G	C
19	rs574133912	1906463	T	C
19	rs545661083	1906559	C	T
19	rs79235473	1906562	A	G
19	rs147137528	1906637	T	C
19	rs545039371	1906844	T	C
19	rs7251601	1906915	A	G
19	rs151158284	1907011	T	C
19	rs12977411	1907015	T	C
19	rs546269917	1907026	T	A
19	rs149818105	1907032	G	A
19	rs12978400	1907087	G	A
19	rs145660669	1907166	T	A
19	rs533946821	1907184	C	A
19	rs7254955	1907191	G	A
19	rs190922179	1907207	A	G
19	rs182754459	1907211	G	A
19	rs568801010	1907234	G	A
19	rs575936102	1907252	A	G
19	rs1075825	1907311	A	G
19	rs2028261	1907479	T	C
19	rs566738355	1907488	A	G
19	rs141272865	1907642	T	C
19	rs71337061	1907674	C	T
19	rs576904565	1907852	T	C
19	rs192087969	1907970	A	G
19	rs184816666	1908028	G	A
19	rs150767462	1908194	T	C
19	rs545759637	1908397	A	G
19	rs10408061	1908423	C	T
19	rs140304605	1908651	A	G
19	rs4806818	1908694	C	T
19	rs35608810	1908814	A	C
19	rs551452063	1908847	C	A
19	rs144508099	1909316	C	G
19	rs573522971	1909352	A	G
19	rs8102298	1909386	T	C
19	rs8105923	1909478	C	T
19	rs62127735	1909523	T	C
19	rs73916820	1909597	T	C
19	rs7247750	1909714	A	G
19	rs9749188	1909717	G	A
19	rs572475322	1909732	G	T
19	rs36094065	1909956	T	C
19	rs142423982	1910033	A	G
19	rs192397512	1910089	C	T
19	rs7260336	1910106	C	A
19	rs151298615	1910169	T	C
19	rs146624364	1910259	A	G
19	rs12971714	1910282	C	G
19	rs141234502	1910287	T	C
19	rs186124551	1910291	T	C
19	rs145778384	1910306	T	C
19	rs7248579	1910360	C	T
19	rs546893740	1910364	T	C
19	rs537529891	1910545	T	C
19	rs530553689	1910801	T	C
19	rs143575184	1910824	C	T
19	rs35504210	1910891	T	C
19	rs186978199	1910929	C	G
19	rs34062947	1911138	C	T
19	rs113813142	1911154	A	G
19	rs560656907	1911417	T	C
19	rs528162014	1911418	G	A
19	rs555093990	1911562	C	G
19	rs55854240	1911761	G	A
19	rs539970683	1911767	A	G
19	rs12609079	1911803	A	T
19	rs544156634	1911847	C	G
19	rs562813101	1911924	T	C
19	rs199915192	1912163	A	G
19	rs201103825	1912165	T	C
19	rs150715312	1912251	G	A
19	rs200992550	1912429	T	G
19	rs373784387	1912568	T	C
19	rs139117131	1912594	T	C
19	rs527496096	1912679	A	G
19	rs35870594	1912817	T	C
19	rs12984675	1912934	C	T
19	rs76159002	1912986	T	C
19	rs564283350	1913059	A	G
19	rs200437566	1913115	C	G
19	rs567099450	1913213	G	C
19	rs10424273	1913533	A	G
19	rs8110770	1913685	C	G
19	rs527724387	1913831	T	C
19	rs140419959	1913871	T	C
19	rs117784990	1913919	T	C
19	rs147684038	1913938	A	G
19	rs62127737	1913994	C	T
19	rs574627510	1914045	T	C
19	rs1610104	1914048	G	T
19	rs527688098	1914082	A	G
19	rs538562782	1914091	A	G
19	rs532039748	1914200	A	G
19	rs547489436	1914360	A	G
19	rs56212356	1914465	C	T
19	rs143471705	1914469	T	C
19	rs12610631	1914535	T	G
19	rs11666609	1914648	C	T
19	rs562950055	1914707	A	G
19	rs569326223	1914770	T	C
19	rs11666645	1914795	C	T
19	rs545291444	1914851	T	C
19	rs539531790	1914921	C	T
19	rs184288892	1914926	A	G
19	rs11084918	1914940	A	G
19	rs75226495	1915059	A	G
19	rs10853957	1915118	A	C
19	rs549904014	1915119	G	A
19	rs534592242	1915149	G	A
19	rs546807666	1915162	G	C
19	rs555456008	1915267	A	G
19	rs2396361	1915372	G	T
19	rs530516507	1915432	T	C
19	rs187038950	1915548	A	G
19	rs73520880	1915586	A	G
19	rs142991176	1915631	T	C
19	rs189829055	1915674	A	G
19	rs555800185	1915711	T	C
19	rs577908405	1915833	G	T
19	rs189880057	1915965	T	C
19	rs545443042	1916185	T	C
19	rs8109179	1916392	T	C
19	rs8109279	1916427	T	C
19	rs8109669	1916450	G	A
19	rs561273609	1916611	G	C
19	rs538619994	1916718	C	A
19	rs4807166	1916854	G	A
19	rs4807167	1916889	T	C
19	rs144457634	1916931	T	C
19	rs4806819	1917127	C	T
19	rs188660461	1917161	T	C
19	rs112550592	1917231	A	G
19	rs570553034	1917457	G	T
19	rs565943787	1917622	T	C
19	rs188705910	1917640	T	C
19	rs10410479	1917925	T	C
19	rs10415845	1918023	T	C
19	rs45562539	1918134	A	G
19	rs144595321	1918193	A	G
19	rs200748376	1918216	C	T
19	rs560273183	1918312	T	C
19	rs191824136	1918557	G	T
19	rs11671144	1918645	C	T
19	rs572472308	1918699	G	T
19	rs12461891	1918963	A	G
19	rs200400993	1918975	T	C
19	rs554315639	1919073	T	C
19	rs576842572	1919139	T	C
19	rs150910140	1919435	T	C
19	rs562962106	1919493	T	C
19	rs189405309	1919840	G	T
19	rs575139963	1920055	T	C
19	rs150313827	1920079	T	G
19	rs185113069	1920178	G	C
19	rs12608921	1920239	A	G
19	rs575292309	1920258	A	G
19	rs4807168	1920289	A	G
19	rs532389473	1920341	C	A
19	rs4807169	1920342	C	T
19	rs563659182	1920346	G	A
19	rs549177649	1920492	A	G
19	rs548178635	1920638	T	C
19	rs1036592	1920712	G	A
19	rs148881076	1920724	C	A
19	rs151017829	1920859	T	C
19	rs546584523	1920956	T	C
19	rs569455501	1921061	G	C
19	rs554658548	1921147	A	G
19	rs374982838	1921153	T	C
19	rs541651508	1921200	C	G
19	rs144629762	1921220	C	G
19	rs551259958	1921348	A	G
19	rs535592280	1921714	T	C
19	rs149410975	1921802	A	G
19	rs560690536	1921925	A	G
19	rs543417082	1921953	T	C
19	rs558918760	1921955	T	C
19	rs192011894	1921994	A	G
19	rs12983565	1922215	C	G
19	rs187425633	1922327	T	C
19	rs147313973	1922380	G	T
19	rs57897683	1922476	T	C
19	rs539294963	1922486	A	G
19	rs373577827	1922506	T	C
19	rs139295803	1922516	G	A
19	rs186804557	1922526	A	G
19	rs117960620	1922565	T	C
19	rs191426283	1922594	T	C
19	rs11084919	1922599	T	G
19	rs117872905	1922718	A	G
19	rs185054933	1922789	A	G
19	rs187926574	1922798	A	G
19	rs143494179	1922816	T	C
19	rs561678453	1922821	T	C
19	rs188769921	1922889	A	G
19	rs549143315	1922901	A	G
19	rs368682031	1922913	T	C
19	rs7259322	1922939	C	G
19	rs563502260	1923007	T	C
19	rs184695514	1923026	A	C
19	rs150966262	1923069	T	C
19	rs201575102	1923155	T	C
19	rs111915779	1923196	T	C
19	rs548445820	1923267	A	G
19	rs75028513	1923277	T	C
19	rs559913740	1923301	A	G
19	rs4806820	1923385	T	C
19	rs180802287	1923416	T	C
19	rs143953090	1923537	T	C
19	rs571189629	1923563	T	C
19	rs12980570	1923584	G	A
19	rs139320599	1923649	A	G
19	rs370022517	1923652	G	C
19	rs530981789	1923672	C	T
19	rs576351388	1923678	C	T
19	rs538678744	1923687	G	T
19	rs7251751	1923718	C	T
19	rs575381151	1923766	T	C
19	rs370477060	1923773	A	G
19	rs7248688	1923846	A	G
19	rs544075227	1923859	T	C
19	rs186132441	1923881	T	C
19	rs12610391	1923909	T	C
19	rs12608920	1923911	C	A
19	rs550871394	1923913	T	C
19	rs11667058	1923981	T	A
19	rs62127759	1923989	C	G
19	rs62129461	1923996	G	C
19	rs10526851	1924005	T	C
19	rs571122788	1924019	A	G
19	rs574267479	1924035	G	A
19	rs572940581	1924044	C	T
19	rs540029147	1924046	A	C
19	rs4807170	1924050	C	T
19	rs562962314	1924054	T	C
19	rs7255232	1924076	C	T
19	rs7251454	1924077	T	C
19	rs376784910	1924104	G	C
19	rs201563493	1924123	A	G
19	rs75734024	1924189	T	C
19	rs200816420	1924190	A	G
19	rs569277285	1924356	A	G
19	rs139387023	1924415	T	C
19	rs531299009	1924547	A	G
19	rs3810415	1924653	C	A
19	rs143312528	1924743	A	G
19	rs564201439	1924828	A	G
19	rs549346853	1924843	A	G
19	rs116454078	1925012	T	C
19	rs562652586	1925045	A	G
19	rs141781512	1925074	A	G
19	rs546377631	1925136	A	G
19	rs568688821	1925159	A	T
19	rs576074220	1925183	T	G
19	rs547298937	1925210	A	C
19	rs6510629	1925389	A	G
19	rs573342101	1925666	A	G
19	rs113233543	1925738	A	G
19	rs1061826	1925927	A	C
19	rs8730	1925942	C	T
19	rs1061828	1925970	C	T
19	rs7259201	1926027	A	G
19	rs542824990	1926075	A	T
19	rs58242656	1926131	T	C
19	rs555894383	1926167	G	C
19	rs545116383	1926178	G	C
19	rs149659252	1926193	T	A
19	rs534716715	1926207	T	C
19	rs182269207	1926237	A	G
19	rs141213603	1926238	A	G
19	rs575597913	1926240	T	C
19	rs4807171	1926252	C	T
19	rs551464854	1926334	G	C
19	rs184415573	1926339	T	C
19	rs141708491	1926473	T	C
19	rs575285923	1926482	T	C
19	rs7259772	1926483	G	A
19	rs554864369	1926545	C	T
19	rs578045419	1926622	A	T
19	rs7246158	1926641	G	A
19	rs528709690	1926765	T	G
19	rs67280035	1927017	G	C
19	rs183885271	1927027	A	G
19	rs191006138	1927247	A	G
19	rs568971450	1927255	T	C
19	rs112370270	1927311	A	C
19	rs542676091	1927444	C	G
19	rs186947045	1927448	T	C
19	rs574223129	1927517	G	C
19	rs544566235	1927520	A	G
19	rs532802708	1927522	T	C
19	rs6510630	1927523	T	C
19	rs533131862	1927524	A	G
19	rs12185520	1927545	G	A
19	rs182953894	1927563	C	T
19	rs193109205	1927720	G	C
19	rs6510631	1927763	T	G
19	rs192700830	1927956	A	G
19	rs144169286	1928095	G	A
19	rs67481185	1928219	A	T
19	rs538546902	1928324	G	C
19	rs575133336	1928416	G	A
19	rs10425500	1928531	G	T
19	rs12462769	1928664	T	A
19	rs10419566	1928709	T	C
19	rs552347263	1928822	T	C
19	rs139609787	1928940	T	C
19	rs554691676	1928998	T	A
19	rs561682048	1929122	G	A
19	rs9989732	1929169	T	C
19	rs554966790	1929539	C	A
19	rs74176376	1929715	G	A
19	rs545208171	1929860	A	G
19	rs72977632	1930174	A	T
19	rs146788617	1930293	A	G
19	rs60152900	1930487	A	T
19	rs76335243	1930489	A	T
19	rs190047727	1930637	A	G
19	rs138671421	1930638	A	C
19	rs182317627	1930664	G	A
19	rs11668897	1930763	T	A
19	rs147420027	1930895	A	G
19	rs542824855	1931047	T	A
19	rs559491007	1931202	G	A
19	rs567819933	1931332	G	A
19	rs143388545	1931353	G	C
19	rs8112134	1931642	C	G
19	rs531132121	1931927	A	G
19	rs566591999	1932259	A	G
19	rs182126983	1932302	T	C
19	rs372270679	1932303	A	G
19	rs148633870	1932452	T	C
19	rs528704827	1932546	A	G
19	rs4807173	1932578	A	G
19	rs4807174	1932581	G	A
19	rs12459738	1932798	T	C
19	rs143912372	1932820	C	G
19	rs184964800	1932988	C	T
19	rs10422230	1933014	T	C
19	rs547700961	1933082	A	G
19	rs10416395	1933223	C	T
19	rs140534750	1933255	T	G
19	rs145627297	1933326	A	G
19	rs550686943	1933511	T	A
19	rs72977643	1933584	A	G
19	rs559284467	1933788	T	C
19	rs577561196	1933792	A	G
19	rs17684904	1933930	A	G
19	rs141238777	1933940	T	C
19	rs548353008	1934078	G	A
19	rs12974812	1934363	T	G
19	rs561929392	1934402	A	G
19	rs116224099	1934524	A	G
19	rs10422822	1934568	A	G
19	rs148774947	1934668	T	G
19	rs571823067	1934735	G	A
19	rs143771818	1934763	T	C
19	rs575592843	1934768	C	G
19	rs77252453	1934870	T	C
19	rs183879424	1935075	T	C
19	rs530463515	1935173	T	C
19	rs577900675	1935565	A	G
19	rs16990998	1935758	T	C
19	rs562084635	1935789	A	G
19	rs75632967	1936173	A	G
19	rs145745638	1936183	A	C
19	rs543850549	1936211	T	C
19	rs547731976	1936270	T	C
19	rs190718250	1936415	A	G
19	rs530525436	1936431	A	G
19	rs549051187	1936506	C	A
19	rs181768114	1936519	A	G
19	rs575356783	1936619	G	A
19	rs138234082	1936652	A	G
19	rs10419634	1936672	T	C
19	rs541014028	1936692	G	A
19	rs545252620	1936764	A	G
19	rs10412162	1936848	A	G
19	rs114650894	1936994	T	C
19	rs557213211	1937043	T	C
19	rs555615290	1937105	C	A
19	rs10500203	1937178	A	G
19	rs11672550	1937193	C	T
19	rs546676904	1937225	T	C
19	rs564915498	1937232	G	A
19	rs2028262	1937457	A	G
19	rs114835256	1937481	T	C
19	rs528177116	1937733	C	T
19	rs4605293	1937873	T	A
19	rs536483037	1937888	G	C
19	rs7508067	1937919	G	A
19	rs72977654	1937925	T	C
19	rs571420638	1937933	T	C
19	rs2028263	1937952	T	G
19	rs61172288	1938128	C	A
19	rs543927508	1938176	T	C
19	rs188272115	1938279	T	C
19	rs11673560	1938523	G	A
19	rs191381170	1938579	A	C
19	rs559689135	1938646	A	G
19	rs545651732	1938654	C	G
19	rs148722603	1938726	T	C
19	rs184900990	1938757	A	G
19	rs541686816	1938773	A	G
19	rs548625865	1938779	G	A
19	rs116621822	1938856	A	G
19	rs117319045	1938864	C	T
19	rs545347582	1939040	C	G
19	rs145268499	1939046	G	C
19	rs147615516	1939074	G	C
19	rs74605363	1939293	A	C
19	rs150171457	1939403	A	G
19	rs553446245	1939560	C	A
19	rs181891165	1939643	C	T
19	rs112267311	1939679	T	C
19	rs531919651	1939808	G	C
19	rs74763195	1939969	T	C
19	rs569594820	1940012	T	C
19	rs142455347	1940031	T	C
19	rs573913103	1940097	A	G
19	rs548510858	1940141	C	A
19	rs564361743	1940239	G	A
19	rs543786321	1940279	C	T
19	rs117761020	1940462	C	G
19	rs532896246	1940526	A	G
19	rs569599283	1940567	A	G
19	rs145955917	1940576	A	G
19	rs376374692	1940712	T	C
19	rs576392740	1940993	A	G
19	rs112289078	1941064	A	G
19	rs181158457	1941068	A	G
19	rs112624009	1941121	G	C
19	rs551216930	1941208	C	G
19	rs183531152	1941475	T	C
19	rs187823732	1941563	T	C
19	rs115837476	1941616	G	C
19	rs12975323	1941773	T	C
19	rs150699553	1941976	A	G
19	rs539873261	1942186	T	C
19	rs534684015	1942269	T	C
19	rs139967511	1942417	T	C
19	rs564679918	1942678	C	G
19	rs144677038	1942796	T	C
19	rs532010059	1942992	T	C
19	rs116751244	1943143	G	A
19	rs542359754	1943148	C	G
19	rs571640569	1943313	T	G
19	rs4806821	1943449	A	T
19	rs77422633	1943452	T	C
19	rs540371133	1943453	T	C
19	rs182790607	1943516	C	T
19	rs187533674	1943611	T	G
19	rs1008888	1943672	A	C
19	rs76516017	1943717	A	G
19	rs140759878	1943721	A	G
19	rs144692614	1943723	G	A
19	rs567099083	1943818	A	C
19	rs878440	1943853	T	G
19	rs184823161	1943962	T	C
19	rs878439	1943973	A	G
19	rs138571335	1944164	T	C
19	rs567059413	1944284	T	C
19	rs537574927	1944333	T	G
19	rs62129468	1944342	G	T
19	rs553307076	1944373	A	G
19	rs7250675	1944524	C	T
19	rs12977951	1944539	C	T
19	rs571007118	1944584	T	C
19	rs12608688	1944797	G	C
19	rs12608700	1944887	G	C
19	rs143808106	1945020	T	C
19	rs539408697	1945110	T	C
19	rs555614209	1945179	A	G
19	rs8104991	1945309	T	C
19	rs112201213	1945315	A	G
19	rs140799740	1945421	T	C
19	rs558167762	1945509	T	C
19	rs8105267	1945548	T	C
19	rs8105415	1945689	T	C
19	rs563298540	1945861	C	A
19	rs115805393	1945930	T	G
19	rs12460164	1945933	C	T
19	rs571340132	1946011	T	G
19	rs74690420	1946091	G	C
19	rs185980216	1946173	A	G
19	rs56307353	1946185	G	T
19	rs12977334	1946265	G	A
19	rs553384054	1946569	G	C
19	rs183433187	1946596	C	T
19	rs1964415	1946760	T	C
19	rs1962660	1946852	T	C
19	rs8108829	1946853	A	G
19	rs534696653	1947033	A	G
19	rs138897545	1947218	T	C
19	rs562367875	1947365	A	G
19	rs1000845	1947506	A	G
19	rs10403110	1947662	T	C
19	rs528613764	1947754	A	G
19	rs744385	1947776	T	C
19	rs558614848	1947966	T	C
19	rs570150979	1948020	G	A
19	rs149394328	1948035	A	G
19	rs2099647	1948089	T	C
19	rs1599888	1948094	G	C
19	rs540412749	1948109	T	G
19	rs567000297	1948207	T	C
19	rs1599889	1948213	C	G
19	rs552451730	1948217	A	G
19	rs117285549	1948218	T	C
19	rs2083223	1948383	A	G
19	rs545155471	1948394	A	C
19	rs2083224	1948439	A	G
19	rs2083225	1948475	C	T
19	rs2083226	1948476	C	T
19	rs567407322	1948496	A	G
19	rs4997257	1948558	C	T
19	rs564326102	1948663	G	A
19	rs149924224	1948674	T	C
19	rs11881644	1948701	A	G
19	rs12974681	1948784	T	C
19	rs62129469	1948788	G	A
19	rs555933747	1949033	A	G
19	rs143212294	1949250	A	C
19	rs115324356	1949420	A	G
19	rs564452027	1949472	A	G
19	rs189800318	1949523	T	C
19	rs569966417	1949633	T	G
19	rs565799009	1949801	A	G
19	rs577591099	1949932	T	C
19	rs10417386	1950042	T	C
19	rs563238142	1950064	T	A
19	rs55779577	1950112	A	T
19	rs184979436	1950262	T	C
19	rs190177322	1950263	T	C
19	rs60610826	1950284	G	A
19	rs140566047	1950287	G	C
19	rs147084624	1950290	T	C
19	rs191533005	1950345	A	T
19	rs77382240	1950359	C	T
19	rs138587606	1950367	T	A
19	rs142636592	1950373	T	C
19	rs75396522	1950381	A	G
19	rs115966627	1950433	C	T
19	rs59553652	1950440	C	T
19	rs557104018	1950556	T	C
19	rs36101713	1950566	C	T
19	rs540115705	1950647	A	G
19	rs35159037	1950763	T	C
19	rs62129471	1950864	G	A
19	rs535033830	1950904	A	G
19	rs539240068	1950958	T	C
19	rs144745649	1951063	A	G
19	rs12977259	1951123	A	G
19	rs148108850	1951182	T	C
19	rs145824500	1951343	G	A
19	rs181680570	1951419	G	A
19	rs12977433	1951551	C	T
19	rs565266668	1951617	T	C
19	rs58415489	1951647	T	C
19	rs11880015	1951760	C	A
19	rs537794241	1951772	T	C
19	rs530299530	1951994	T	C
19	rs4534977	1952090	G	A
19	rs572381982	1952189	G	A
19	rs144966829	1952212	A	G
19	rs11084921	1952280	T	C
19	rs149057147	1952283	C	T
19	rs145605252	1952298	A	G
19	rs191980733	1952346	A	G
19	rs147720463	1952360	T	C
19	rs146909383	1952447	A	G
19	rs559419061	1952511	T	C
19	rs11669357	1952586	G	T
19	rs561767183	1952714	T	C
19	rs528892841	1952715	T	C
19	rs138242650	1952716	A	G
19	rs74415283	1952808	A	G
19	rs117450701	1952812	G	A
19	rs2396366	1952841	T	C
19	rs45437201	1952850	G	C
19	rs367874771	1952932	A	G
19	rs183212922	1952944	T	C
19	rs146078839	1953000	T	C
19	rs541104343	1953137	T	C
19	rs55814949	1953166	C	T
19	rs78904361	1953199	T	C
19	rs548941263	1953229	T	C
19	rs373112125	1953406	T	C
19	rs148477867	1953439	G	A
19	rs191394637	1953494	T	C
19	rs62129472	1953495	A	G
19	rs544698902	1953531	C	T
19	rs184298898	1953634	A	G
19	rs35628322	1953637	C	T
19	rs187894037	1953802	A	G
19	rs141651876	1953847	T	C
19	rs553575279	1953862	G	A
19	rs533276482	1953983	T	C
19	rs200146397	1954119	T	C
19	rs34797288	1954128	T	C
19	rs540117598	1954229	T	C
19	rs530880534	1954353	A	G
19	rs190093030	1954502	T	C
19	rs144803486	1954648	A	G
19	rs76849411	1954777	C	T
19	rs72977691	1955131	A	C
19	rs545470916	1955444	T	C
19	rs567007550	1955458	T	C
19	rs180756393	1955464	A	C
19	rs141181791	1955485	T	C
19	rs574762499	1955512	T	A
19	rs185961107	1955516	C	T
19	rs11673037	1955524	C	T
19	rs56408401	1955525	G	C
19	rs11673038	1955535	C	T
19	rs11673042	1955547	C	T
19	rs570053455	1955597	G	A
19	rs145066038	1955670	A	G
19	rs73522920	1955691	C	T
19	rs4806822	1955703	G	T
19	rs4807176	1955721	C	T
19	rs4807177	1955725	C	T
19	rs150347772	1955856	T	C
19	rs12980373	1955888	G	A
19	rs4807178	1955904	T	C
19	rs12980569	1955931	G	C
19	rs572376785	1955983	T	C
19	rs4807179	1956035	G	A
19	rs138114243	1956254	A	G
19	rs149537408	1956267	A	G
19	rs76790164	1956373	A	C
19	rs186390918	1956399	T	C
19	rs111717997	1956522	T	C
19	rs8100279	1956524	A	G
19	rs570223915	1956525	T	A
19	rs11084922	1956532	C	T
19	rs541041000	1956593	T	C
19	rs577886593	1956631	C	T
19	rs139545047	1956637	G	C
19	rs561862897	1956705	A	G
19	rs552739410	1956958	G	A
19	rs34956563	1957031	T	G
19	rs11084923	1957079	C	T
19	rs372821569	1957098	A	G
19	rs536139991	1957446	T	C
19	rs572713193	1957512	A	G
19	rs8103761	1957517	A	C
19	rs150065170	1957582	C	G
19	rs141244858	1957751	T	C
19	rs77684435	1957827	A	G
19	rs183083035	1957921	A	G
19	rs140609309	1957942	A	C
19	rs73522924	1958006	A	G
19	rs115128960	1958140	T	A
19	rs12977121	1958308	G	A
19	rs566461630	1958336	C	T
19	rs117314833	1958451	G	C
19	rs111951335	1958496	T	C
19	rs79762622	1958934	A	G
19	rs10425937	1959021	G	A
19	rs11883323	1959126	G	A
19	rs17754896	1959242	C	G
19	rs186490995	1959558	A	G
19	rs113421821	1959640	C	G
19	rs76710251	1959724	C	T
19	rs56076117	1959773	C	T
19	rs55662068	1959774	G	C
19	rs56226476	1959784	A	G
19	rs568251467	1959810	A	G
19	rs145233574	1959811	T	C
19	rs143125011	1959827	C	A
19	rs12984320	1959868	C	G
19	rs150543230	1959885	T	C
19	rs12986187	1959887	T	C
19	rs56224852	1959905	G	C
19	rs12980679	1960031	A	C
19	rs193099490	1960068	A	G
19	rs185669266	1960122	G	T
19	rs570505108	1960198	A	T
19	rs114867539	1960282	A	G
19	rs143912386	1960373	T	C
19	rs561976399	1960393	T	C
19	rs189334235	1960422	C	G
19	rs539599402	1960674	A	G
19	rs117768034	1960789	A	G
19	rs545220996	1960837	A	G
19	rs10417677	1960927	C	T
19	rs527518066	1961003	C	G
19	rs3944087	1961006	T	G
19	rs147825813	1961126	A	G
19	rs58895717	1961143	T	C
19	rs547438019	1961147	T	C
19	rs186134735	1961225	T	C
19	rs34318825	1961342	C	T
19	rs534629818	1961354	C	T
19	rs188895199	1961361	T	G
19	rs182333907	1961414	T	C
19	rs187365301	1961434	T	C
19	rs2041120	1961474	A	G
19	rs372746089	1961477	T	C
19	rs147015224	1961655	A	G
19	rs75872539	1961788	T	C
19	rs546387443	1962064	T	C
19	rs566555625	1962180	C	A
19	rs578121483	1962279	T	G
19	rs12983442	1962339	A	C
19	rs35232706	1962612	C	A
19	rs561118055	1962657	A	G
19	rs77881769	1962739	T	C
19	rs573465323	1962785	G	A
19	rs62129495	1962789	C	T
19	rs79552755	1962836	T	C
19	rs142115836	1962884	A	G
19	rs146402616	1963028	A	G
19	rs191799842	1963078	G	C
19	rs534497111	1963102	A	G
19	rs549171082	1963180	C	T
19	rs184037511	1963267	A	G
19	rs188969865	1963286	A	G
19	rs549984391	1963335	T	C
19	rs6510632	1963348	C	G
19	rs8100908	1963401	T	C
19	rs148705841	1963535	G	C
19	rs12461769	1996479	C	T
19	rs12463339	1996486	T	G
19	rs12461771	1996491	C	T
19	rs72979651	1996801	G	T
19	rs545275056	1997005	T	C
19	rs79652221	1997036	A	G
19	rs1599856	1997120	T	A
19	rs567664956	1997282	A	G
19	rs1610045	1997363	G	A
19	rs144229360	1997438	A	G
19	rs141725644	1997470	A	G
19	rs2074625	1997729	A	C
19	rs4807192	1997970	G	T
19	rs544236358	1998138	C	A
19	rs139167235	1998238	T	C
19	rs7251550	1998286	A	G
19	rs191339614	1998309	A	G
19	rs187228111	1998504	T	C
19	rs545606848	1998571	A	G
19	rs148611655	1998578	T	C
19	rs142659302	1998687	A	G
19	rs76493645	1998824	A	C
19	rs535440725	1998829	A	G
19	rs72979662	1998888	A	G
19	rs116278719	1998978	G	A
19	rs538435520	1998985	T	C
19	rs571689848	1999119	T	C
19	rs34384935	1999191	G	A
19	rs62129511	1999194	T	C
19	rs62129512	1999195	G	C
19	rs552557123	1999263	G	C
19	rs565386476	1999322	T	C
19	rs881654	1999338	T	G
19	rs573740409	1999393	T	C
19	rs554309680	1999435	T	C
19	rs543015883	1999602	T	C
19	rs367848354	1999621	T	C
19	rs8111312	1999682	A	G
19	rs565449077	1999696	C	A
19	rs555366022	1999758	T	G
19	rs71337072	1999766	T	G
19	rs561637358	1999789	T	C
19	rs141872563	1999829	C	T
19	rs550197787	1999886	A	G
19	rs112958678	1999892	T	C
19	rs558502628	1999917	T	C
19	rs574018230	1999991	A	G
19	rs111544202	2000110	T	C
19	rs115455950	2000121	A	G
19	rs61532523	2000129	G	C
19	rs112142751	2000158	T	C
19	rs180912619	2000159	A	G
19	rs76221980	2000211	C	T
19	rs184975510	2000230	C	G
19	rs35444394	2000327	A	G
19	rs78326108	2000329	C	T
19	rs79518418	2000353	T	C
19	rs117389947	2000393	T	C
19	rs569013034	2000615	A	G
19	rs66590415	2000662	C	T
19	rs115163609	2000726	G	A
19	rs34101602	2000828	C	T
19	rs201550927	2001027	C	A
19	rs184162490	2001028	A	C
19	rs36073316	2001031	A	C
19	rs143786174	2001054	A	G
19	rs540309565	2001111	C	T
19	rs576764456	2001146	T	G
19	rs6510634	2001223	G	A
19	rs186388738	2001266	A	G
19	rs138820791	2001356	A	G
19	rs140372251	2001418	A	G
19	rs145561732	2001422	T	C
19	rs7257280	2001423	A	G
19	rs8110826	2001533	A	G
19	rs116676320	2001602	G	A
19	rs12984467	2001993	A	G
19	rs542201534	2002007	C	T
19	rs560778662	2002043	G	A
19	rs116447726	2002192	T	C
19	rs145076603	2002321	G	C
19	rs140227850	2002336	T	G
19	rs10413498	2002390	G	T
19	rs10407860	2002391	G	A
19	rs192878515	2002424	A	G
19	rs528024357	2002480	A	G
19	rs34376034	2002644	A	G
19	rs149155092	2002744	C	T
19	rs35535861	2002824	C	T
19	rs111829768	2002832	T	C
19	rs71337075	2002854	T	C
19	rs12459459	2002855	A	G
19	rs11084925	2003029	G	A
19	rs568000425	2003162	G	A
19	rs34847357	2003261	A	G
19	rs186266542	2003291	C	T
19	rs34568594	2003300	A	G
19	rs7251777	2003376	G	A
19	rs7252044	2003577	G	A
19	rs530750013	2003765	T	C
19	rs7252327	2003783	G	A
19	rs7252328	2003785	G	A
19	rs143402578	2003849	A	G
19	rs57014166	2004048	C	G
19	rs7254621	2004220	A	G
19	rs60240851	2004230	A	G
19	rs554023598	2004422	C	G
19	rs146812330	2004575	T	C
19	rs113734985	2004737	G	A
19	rs75611308	2004744	G	A
19	rs530637435	2004825	A	T
19	rs8110061	2004965	T	C
19	rs547271610	2004968	G	A
19	rs557243301	2005010	A	G
19	rs539798417	2005184	C	G
19	rs565194265	2005194	A	G
19	rs137988976	2005499	T	A
19	rs6510635	2005520	C	T
19	rs8112800	2005607	C	G
19	rs8100027	2005610	G	A
19	rs8100043	2005644	G	A
19	rs8100156	2005702	C	A
19	rs574291608	2005725	A	G
19	rs182903035	2005766	A	G
19	rs8113757	2005775	T	C
19	rs546999189	2005844	C	T
19	rs115398493	2005921	C	T
19	rs117313229	2006247	C	G
19	rs35180712	2006269	G	C
19	rs7248930	2006285	G	C
19	rs527424899	2006646	C	G
19	rs568039298	2006871	C	T
19	rs146975830	2006885	G	C
19	rs35053053	2006925	T	C
19	rs184697340	2006926	A	G
19	rs560787546	2006958	A	G
19	rs553584701	2007072	T	G
19	rs35192867	2007151	G	A
19	rs34453371	2007195	A	G
19	rs35564315	2007315	A	C
19	rs549460767	2007363	T	C
19	rs2009336	2007841	T	C
19	rs144282144	2007848	G	C
19	rs57274573	2007911	T	C
19	rs114479741	2007932	C	T
19	rs540697927	2007946	A	G
19	rs549168337	2008128	T	C
19	rs139730120	2008147	A	G
19	rs539402750	2008315	C	T
19	rs71337076	2008456	A	C
19	rs142163941	2008475	G	A
19	rs34988758	2008586	G	A
19	rs35417847	2008610	A	G
19	rs182063713	2008852	A	G
19	rs546869820	2008963	A	G
19	rs555582120	2009062	A	G
19	rs574175782	2009069	C	G
19	rs35591006	2009083	C	T
19	rs34103407	2009103	T	C
19	rs148856786	2009166	G	C
19	rs147984689	2009271	G	C
19	rs559818047	2009432	T	C
19	rs62129528	2009494	G	C
19	rs62129529	2009510	C	T
19	rs557248979	2009576	A	G
19	rs183406631	2009658	A	G
19	rs34822424	2009717	T	C
19	rs35841198	2009793	G	A
19	rs62129532	2009961	T	C
19	rs187705749	2009981	T	C
19	rs144656875	2010105	T	C
19	rs72979681	2010334	A	C
19	rs184149169	2010335	A	G
19	rs12984886	2010570	A	G
19	rs373923539	2010683	A	G
19	rs540957921	2010691	C	T
19	rs7259882	2010858	G	A
19	rs151200269	2010925	T	C
19	rs57687454	2010999	A	G
19	rs75320628	2011092	T	C
19	rs73916834	2011117	A	C
19	rs545322205	2011188	A	G
19	rs572029937	2011314	T	C
19	rs535180655	2011378	T	C
19	rs149906455	2011379	A	G
19	rs34789944	2011412	G	A
19	rs550749333	2011946	T	C
19	rs58851629	2011947	A	G
19	rs559186108	2011961	T	C
19	rs533434486	2011967	G	C
19	rs2079255	2012014	T	C
19	rs148353248	2012101	A	C
19	rs112302317	2012195	C	G
19	rs528837565	2012206	T	C
19	rs2079256	2012207	G	A
19	rs571028469	2012300	T	C
19	rs62129533	2012382	T	C
19	rs575792752	2012398	G	C
19	rs543217999	2012400	T	C
19	rs529179698	2012423	A	C
19	rs4405674	2012477	G	T
19	rs117683714	2012794	A	G
19	rs10402578	2013069	T	C
19	rs10422385	2013084	T	C
19	rs189970955	2013134	T	C
19	rs10421179	2013203	A	G
19	rs543149959	2013217	T	C
19	rs186774174	2013265	T	C
19	rs563255059	2013281	A	G
19	rs35174257	2013303	A	G
19	rs144524550	2013328	T	C
19	rs560831572	2013362	A	G
19	rs559563141	2013470	A	G
19	rs35825959	2013713	A	T
19	rs148455270	2013724	A	G
19	rs184008935	2013838	A	G
19	rs146449301	2013973	C	G
19	rs80099718	2013994	A	G
19	rs117137587	2014036	C	G
19	rs11670188	2014037	G	A
19	rs139881580	2014040	A	G
19	rs571437108	2014190	T	C
19	rs558244633	2014278	A	G
19	rs115798077	2014414	C	T
19	rs561102040	2014460	G	A
19	rs143135911	2014483	A	G
19	rs60999950	2014587	G	A
19	rs566308758	2014743	A	G
19	rs533551764	2014763	A	C
19	rs78465990	2014861	G	A
19	rs146669673	2014893	A	G
19	rs561637684	2014926	A	G
19	rs570146433	2015863	G	A
19	rs537523299	2015865	G	C
19	rs556243586	2015869	G	A
19	rs575710887	2015870	G	A
19	rs67081742	2016166	G	A
19	rs558970110	2016178	T	A
19	rs527562705	2016492	C	G
19	rs79545373	2016618	A	C
19	rs535240293	2016655	C	T
19	rs188289442	2016674	C	T
19	rs180909270	2016704	T	G
19	rs112722103	2016904	A	G
19	rs114984716	2016938	C	T
19	rs188557671	2016989	T	C
19	rs147096416	2017026	T	C
19	rs118015382	2017156	C	A
19	rs561230396	2017229	A	C
19	rs531759207	2017297	C	A
19	rs8111134	2017482	A	G
19	rs183993756	2017863	A	G
19	rs113370142	2017885	G	A
19	rs190932799	2018021	A	G
19	rs146298100	2018080	G	A
19	rs186638900	2018081	G	A
19	rs543668992	2018281	C	G
19	rs533043855	2018492	G	C
19	rs551528529	2018534	A	G
19	rs183270215	2018537	C	G
19	rs112535350	2018565	G	T
19	rs193078417	2018633	A	G
19	rs10406822	2018635	A	G
19	rs185038435	2018746	A	G
19	rs536857301	2018765	C	T
19	rs139218519	2018816	A	T
19	rs10415273	2018818	C	T
19	rs188112143	2019055	C	G
19	rs567496583	2019066	G	T
19	rs4419169	2019126	C	T
19	rs146651134	2019135	A	G
19	rs529464016	2019205	C	T
19	rs56000494	2019244	C	T
19	rs55680413	2019250	T	C
19	rs4433927	2019286	T	C
19	rs191082115	2019289	G	A
19	rs147722388	2019298	A	G
19	rs147219697	2019302	C	T
19	rs185505182	2019312	A	G
19	rs56001608	2019343	G	A
19	rs12460717	2019344	C	T
19	rs80342471	2019347	C	T
19	rs141796270	2019377	T	G
19	rs145987124	2019380	A	G
19	rs545340167	2019388	G	A
19	rs575502507	2019457	G	C
19	rs139920407	2019504	T	C
19	rs117884869	2019603	A	T
19	rs10414516	2019758	G	C
19	rs10422831	2019930	G	T
19	rs539225200	2019948	T	G
19	rs536846095	2019955	C	T
19	rs554975235	2019980	C	T
19	rs146210612	2020026	A	G
19	rs544165658	2020107	T	C
19	rs139109792	2020186	A	G
19	rs58284111	2020196	A	G
19	rs149871795	2020291	T	C
19	rs112434507	2020368	A	G
19	rs12982124	2020430	G	A
19	rs192658182	2020495	T	C
19	rs544408332	2020557	T	C
19	rs12982386	2020558	A	G
19	rs62129534	2020567	T	C
19	rs184693740	2020754	T	C
19	rs142531244	2020910	T	C
19	rs8103820	2020985	A	G
19	rs8106837	2021049	A	G
19	rs558892163	2021064	C	T
19	rs8106849	2021087	A	G
19	rs577130429	2021174	C	G
19	rs8106517	2021176	C	T
19	rs1964218	2021189	A	G
19	rs12975030	2021212	C	A
19	rs184161968	2021219	G	C
19	rs12981528	2021251	C	T
19	rs74375697	2021252	A	G
19	rs2158453	2021278	C	T
19	rs8106650	2021295	C	A
19	rs543041435	2021557	A	C
19	rs57295934	2021678	A	C
19	rs546272802	2021718	T	C
19	rs117406887	2021732	A	C
19	rs150497687	2021842	T	C
19	rs6510636	2021909	A	G
19	rs78422720	2021928	A	G
19	rs565821268	2021929	G	C
19	rs139462618	2021963	C	T
19	rs191852170	2022167	T	C
19	rs141049955	2022168	A	G
19	rs7508765	2022173	T	C
19	rs550082202	2022204	T	A
19	rs529254388	2022220	G	T
19	rs566032372	2022248	A	G
19	rs555711704	2022418	T	C
19	rs573631456	2022449	C	T
19	rs74432830	2022757	C	A
19	rs2008821	2022875	T	C
19	rs561642521	2022887	T	C
19	rs2008820	2022895	A	G
19	rs2008818	2022904	C	T
19	rs182494387	2022929	A	G
19	rs543601736	2023224	T	C
19	rs80177012	2023295	A	G
19	rs190401429	2023330	T	C
19	rs552474432	2023365	G	A
19	rs571059480	2023366	G	A
19	rs151075438	2023451	A	G
19	rs12977811	2023518	A	G
19	rs140425978	2023600	T	G
19	rs72979694	2023656	T	C
19	rs150340475	2023707	C	T
19	rs545373117	2023881	C	A
19	rs4807193	2023993	A	G
19	rs4807194	2024026	A	G
19	rs143948115	2024155	A	G
19	rs574026752	2024259	G	A
19	rs114186562	2024274	G	A
19	rs116431782	2024434	C	T
19	rs551470564	2024453	A	G
19	rs564959754	2024570	T	C
19	rs80188367	2024577	T	C
19	rs8105014	2024766	T	C
19	rs184520879	2024825	T	C
19	rs8105579	2024862	A	G
19	rs112301832	2024933	A	G
19	rs193011089	2025003	G	C
19	rs34140058	2025336	A	C
19	rs62129535	2025383	T	C
19	rs150865033	2025471	T	C
19	rs34244399	2025473	T	C
19	rs573174119	2025478	A	G
19	rs10421165	2025711	C	G
19	rs10421991	2025735	C	A
19	rs112537628	2025736	T	C
19	rs10422032	2025787	T	A
19	rs8108391	2025868	A	G
19	rs192220980	2025870	A	G
19	rs140372238	2026164	A	G
19	rs8111569	2026201	A	G
19	rs181942891	2026310	A	G
19	rs140822018	2026364	T	C
19	rs186240465	2026404	C	G
19	rs528024939	2026621	A	G
19	rs150148724	2026679	T	A
19	rs556246408	2026688	T	G
19	rs551527230	2026793	T	C
19	rs56132960	2026794	G	A
19	rs146920561	2026810	A	C
19	rs56181124	2026845	G	A
19	rs567484471	2026968	T	A
19	rs149469728	2027343	T	C
19	rs565883675	2027354	C	G
19	rs117322158	2027779	T	C
19	rs7249308	2027846	G	A
19	rs547880180	2027924	A	G
19	rs186586523	2027964	C	G
19	rs569952106	2027968	A	G
19	rs147826791	2028413	A	G
19	rs549305339	2028568	T	C
19	rs79022318	2028589	T	C
19	rs7257116	2028985	T	C
19	rs141183659	2029031	G	A
19	rs138052752	2029136	C	T
19	rs7260455	2029214	C	T
19	rs7255790	2029249	A	G
19	rs141009193	2029306	A	C
19	rs527751706	2029398	T	C
19	rs149644366	2029450	C	T
19	rs535027549	2029455	A	G
19	rs142189291	2029602	T	C
19	rs182145788	2029782	T	C
19	rs2385385	2030031	A	G
19	rs148541543	2030254	A	C
19	rs8107694	2030512	T	C
19	rs58575400	2030569	T	G
19	rs139602603	2030619	A	G
19	rs144523209	2030829	A	G
19	rs529656813	2030904	A	C
19	rs559984437	2030943	T	C
19	rs118123392	2030993	A	G
19	rs193299687	2031003	A	T
19	rs185467236	2031042	T	C
19	rs531758033	2031313	T	A
19	rs145262239	2031338	T	C
19	rs113360912	2031343	A	G
19	rs80170956	2031458	T	C
19	rs201002697	2031467	A	G
19	rs547395049	2031471	A	G
19	rs72979697	2031578	G	A
19	rs62129536	2031709	A	G
19	rs184960748	2031726	A	T
19	rs536782187	2031741	C	T
19	rs545638361	2032098	T	G
19	rs72979699	2032105	A	G
19	rs2395891	2032148	T	G
19	rs181174676	2032243	G	A
19	rs561293820	2032276	T	C
19	rs539431186	2032356	T	C
19	rs531816034	2032364	A	G
19	rs141072349	2032437	T	C
19	rs187166239	2032487	G	A
19	rs145159972	2032558	T	C
19	rs531660920	2032847	T	C
19	rs184195028	2032853	A	G
19	rs187271789	2033158	T	A
19	rs55986794	2033161	A	T
19	rs542391983	2033164	A	T
19	rs190922522	2033182	A	T
19	rs79761635	2033272	T	G
19	rs182314691	2033302	C	T
19	rs146371130	2033385	C	G
19	rs72979702	2033450	C	G
19	rs117220183	2033470	A	G
19	rs7250526	2033527	A	G
19	rs534444569	2033580	T	C
19	rs571965323	2033623	A	G
19	rs733515	2033656	C	T
19	rs546041522	2033671	C	A
19	rs191909987	2033745	A	C
19	rs551640870	2033946	T	C
19	rs538846982	2034048	T	C
19	rs8109414	2034144	G	A
19	rs8108208	2034151	A	G
19	rs144201899	2034202	A	G
19	rs557964662	2034396	C	T
19	rs7409026	2034598	T	C
19	rs576378634	2034632	A	G
19	rs560896251	2034807	A	C
19	rs12981117	2034884	A	C
19	rs72981410	2035037	G	C
19	rs139793493	2035112	T	C
19	rs76421050	2035387	A	G
19	rs185133999	2035599	G	A
19	rs539091274	2035767	A	G
19	rs140755874	2035769	C	G
19	rs530435021	2035833	G	C
19	rs149693281	2035915	A	G
19	rs62129537	2036325	A	C
19	rs574412994	2036408	G	T
19	rs12982087	2036491	G	C
19	rs112041002	2036610	T	C
19	rs565562638	2036768	T	C
19	rs181297508	2036773	T	C
19	rs184694506	2036863	T	C
19	rs576695626	2037265	T	C
19	rs10416349	2037440	A	G
19	rs8106804	2037783	A	G
19	rs199999661	2037824	T	C
19	rs78772412	2037842	C	A
19	rs189710910	2037862	T	C
19	rs574686029	2037890	T	C
19	rs535431147	2037896	T	C
19	rs181808315	2037959	C	T
19	rs141972242	2038019	T	C
19	rs531525000	2038134	A	G
19	rs72981418	2038137	C	T
19	rs138838851	2038195	T	C
19	rs556502332	2038348	T	C
19	rs527674710	2038378	A	G
19	rs568179112	2038449	T	C
19	rs148663343	2038661	A	G
19	rs191074909	2038673	C	G
19	rs142187689	2038683	A	G
19	rs181895797	2038700	A	G
19	rs576448332	2038720	T	C
19	rs543562122	2038803	T	C
19	rs73916836	2038810	A	G
19	rs2287002	2038819	A	G
19	rs75579352	2038820	A	G
19	rs537100785	2038939	T	A
19	rs377483141	2039047	A	C
19	rs3746098	2039330	A	G
19	rs563897812	2039388	T	C
19	rs547551679	2039435	G	A
19	rs528093437	2039473	G	C
19	rs558167086	2039480	T	C
19	rs561755800	2039511	T	G
19	rs11556610	2039568	C	G
19	rs183403205	2039597	A	G
19	rs143409655	2039657	A	G
19	rs34475638	2039727	T	C
19	rs140693851	2039746	T	C
19	rs571058431	2039755	T	C
19	rs553493733	2039973	T	G
19	rs552838984	2040029	T	G
19	rs557143548	2040056	A	G
19	rs56197957	2040061	C	T
19	rs377048089	2040231	T	C
19	rs116930974	2040460	A	G
19	rs572838378	2040546	T	C
19	rs1861152	2040650	T	C
19	rs72981425	2040761	T	C
19	rs74702116	2040811	G	C
19	rs371407387	2040845	A	G
19	rs143355743	2040851	A	G
19	rs540925190	2040981	G	T
19	rs2287003	2041032	T	C
19	rs540512969	2041280	A	G
19	rs184628242	2041346	T	C
19	rs77161705	2041347	A	G
19	rs537765106	2041513	T	C
19	rs192391760	2041536	G	C
19	rs568128784	2041589	G	C
19	rs572082823	2041604	A	C
19	rs535548626	2041638	A	G
19	rs574480491	2041647	A	G
19	rs150586106	2041761	T	C
19	rs550097407	2041875	A	G
19	rs184346087	2041902	A	G
19	rs116957729	2042046	T	G
19	rs564651332	2042095	A	G
19	rs550034974	2042174	T	C
19	rs71337080	2042285	T	C
19	rs144556777	2042592	T	C
19	rs201595763	2042703	C	G
19	rs72981432	2042745	T	C
19	rs75160224	2042746	A	G
19	rs139155366	2042839	T	C
19	rs7253052	2042886	A	G
19	rs549921067	2043010	T	C
19	rs568318315	2043039	T	C
19	rs201492055	2043178	T	A
19	rs2302585	2043271	A	G
19	rs543944780	2043303	T	C
19	rs368231380	2043479	A	G
19	rs117061906	2044045	G	C
19	rs115126439	2044093	T	C
19	rs1599860	2044175	A	C
19	rs147931991	2044311	T	C
19	rs528858941	2044363	T	C
19	rs3786966	2044471	A	T
19	rs141600677	2044581	T	C
19	rs74546775	2044850	T	C
19	rs149133924	2044959	A	G
19	rs73916839	2045132	G	A
19	rs150759396	2045209	T	C
19	rs73916840	2045211	C	G
19	rs7248631	2045291	C	G
19	rs7250047	2045300	A	G
19	rs142607033	2045349	T	C
19	rs117826174	2045558	T	C
19	rs534035709	2045562	T	C
19	rs555711968	2045574	T	C
19	rs540588350	2045708	T	C
19	rs117946908	2045757	A	C
19	rs8103466	2045805	A	G
19	rs577653636	2045935	A	G
19	rs149658590	2046096	T	C
19	rs199935776	2046304	A	G
19	rs201650721	2046310	A	G
19	rs75854250	2046325	T	C
19	rs375925208	2046345	G	A
19	rs34916924	2046403	A	G
19	rs56307191	2046433	A	G
19	rs544162508	2046518	A	G
19	rs144836311	2046648	T	C
19	rs549757841	2046769	T	C
19	rs550928166	2046775	A	G
19	rs547168274	2046800	G	A
19	rs187835744	2046808	A	G
19	rs78029818	2046925	A	G
19	rs117523420	2046963	C	T
19	rs148785697	2046980	C	G
19	rs552304413	2047319	A	C
19	rs142458784	2047576	A	G
19	rs140702586	2047612	T	G
19	rs11665732	2047688	C	A
19	rs559301296	2047815	A	G
19	rs77807609	2047937	T	C
19	rs568625481	2048017	A	G
19	rs576640122	2048108	G	T
19	rs12610177	2048281	T	G
19	rs192218043	2048354	A	G
19	rs887932	2048598	T	G
19	rs537554256	2048684	T	C
19	rs573778497	2048710	A	G
19	rs190386965	2049246	T	C
19	rs527817502	2049282	G	C
19	rs552915124	2049307	A	G
19	rs880183	2049314	A	G
19	rs80227849	2049533	C	T
19	rs189375419	2049765	C	T
19	rs72981440	2049884	A	G
19	rs181421874	2050031	T	C
19	rs578203727	2050125	A	C
19	rs185544601	2050165	A	C
19	rs542962854	2050192	T	C
19	rs546684833	2050279	A	G
19	rs558672972	2050488	A	C
19	rs79510058	2050596	A	G
19	rs575855340	2050668	A	G
19	rs542942985	2050677	A	G
19	rs561671449	2050718	C	T
19	rs540264001	2050736	A	C
19	rs201130365	2050755	A	C
19	rs3746101	2050823	T	G
19	rs562548979	2050826	T	G
19	rs529936798	2050873	C	G
19	rs533736475	2051032	T	C
19	rs537949763	2051215	C	A
19	rs78907639	2051332	A	G
19	rs558530174	2051415	T	C
19	rs185708683	2051680	C	T
19	rs536409896	2051707	T	C
19	rs3810412	2051736	A	G
19	rs3810411	2051752	A	G
19	rs544235573	2051782	T	C
19	rs3810410	2052314	C	T
19	rs528984627	2052335	C	G
19	rs548452032	2052339	A	G
19	rs570828051	2052419	G	A
19	rs147531871	2052555	T	C
19	rs578246773	2052618	T	C
19	rs8110878	2052626	T	C
19	rs554182813	2053075	G	A
19	rs182143951	2053099	C	T
19	rs191616299	2053205	T	G
19	rs184559652	2053493	C	T
19	rs147722228	2053566	T	C
19	rs568694905	2053571	T	C
19	rs148731320	2053572	A	G
19	rs2894468	2053634	G	A
19	rs193147210	2053666	A	G
19	rs6510639	2053669	T	C
19	rs62129538	2053795	A	G
19	rs8101166	2053994	G	C
19	rs567514101	2054071	T	C
19	rs575265649	2054255	T	C
19	rs149309881	2054294	A	G
19	rs190258840	2054305	A	G
19	rs560113828	2054324	T	C
19	rs551498557	2054356	A	C
19	rs530920526	2054433	T	C
19	rs575256866	2054558	C	A
19	rs144098706	2054566	T	C
19	rs7250863	2054712	A	C
19	rs147338614	2054729	A	G
19	rs56747107	2055216	C	T
19	rs572988391	2055237	A	G
19	rs535200324	2055266	C	T
19	rs542650546	2055394	A	G
19	rs576443594	2055841	C	T
19	rs544407826	2056005	A	G
19	rs77850522	2056007	T	G
19	rs35910923	2056062	T	C
19	rs115591258	2056110	G	T
19	rs538829897	2056119	A	G
19	rs577286945	2056452	C	G
19	rs112790898	2056479	G	T
19	rs190398504	2056548	T	A
19	rs80234723	2056644	C	T
19	rs188520239	2056795	T	C
19	rs150357042	2056975	G	A
19	rs558912665	2057105	T	C
19	rs193172208	2057204	A	C
19	rs185070340	2057222	G	A
19	rs138657053	2057354	A	G
19	rs60991125	2057379	A	G
19	rs552306955	2057411	C	T
19	rs571826983	2057444	T	C
19	rs60922906	2057499	A	G
19	rs148805538	2057506	T	C
19	rs141507711	2057546	T	C
19	rs561791728	2057711	T	C
19	rs10416531	2057907	G	T
19	rs59447225	2057924	C	G
19	rs60379186	2058122	G	A
19	rs576404110	2058165	T	G
19	rs77618070	2058244	C	T
19	rs10416239	2058331	T	C
19	rs10414886	2058456	C	G
19	rs181294674	2058498	T	C
19	rs10416848	2058624	G	C
19	rs117891118	2058657	A	G
19	rs10416900	2058694	T	C
19	rs547895197	2058701	T	C
19	rs139283789	2058706	G	C
19	rs59322164	2058726	A	T
19	rs115071454	2058746	G	A
19	rs10423642	2058815	C	T
19	rs546340703	2058958	C	T
19	rs564517597	2058990	T	C
19	rs189430447	2059057	T	C
19	rs547832170	2059077	G	A
19	rs61259323	2059144	G	A
19	rs186545418	2059152	C	G
19	rs569745757	2059157	A	T
19	rs59592723	2059165	C	T
19	rs117055426	2059166	A	G
19	rs72981452	2059242	T	C
19	rs534274397	2059247	T	G
19	rs191060504	2059295	T	C
19	rs56747968	2059322	A	G
19	rs574386170	2059330	T	C
19	rs530592601	2059414	C	T
19	rs142595498	2059534	G	C
19	rs10404242	2059585	C	T
19	rs540351233	2059617	A	G
19	rs541741934	2059811	A	G
19	rs10404906	2059863	C	T
19	rs72981455	2060234	C	T
19	rs145862107	2060324	A	G
19	rs62128363	2060349	T	C
19	rs116981616	2060352	T	C
19	rs116117100	2060538	C	G
19	rs138761277	2060580	A	T
19	rs191005206	2061021	C	T
19	rs150303372	2061138	T	C
19	rs377618224	2061160	A	G
19	rs548289824	2061271	A	G
19	rs571789466	2061434	C	T
19	rs539318586	2061466	T	C
19	rs546133482	2061570	C	G
19	rs540010499	2061594	T	G
19	rs10414066	2061715	T	C
19	rs117645211	2061740	T	C
19	rs542187200	2062381	A	G
19	rs550763353	2062549	G	A
19	rs112969683	2062675	C	A
19	rs149432811	2062865	G	C
19	rs138407468	2063210	T	C
19	rs191337149	2063268	A	G
19	rs556722396	2063304	T	C
19	rs140092326	2063372	T	C
19	rs142257450	2063373	T	G
19	rs4807196	2063483	C	A
19	rs144443612	2063501	A	C
19	rs568594046	2063502	A	G
19	rs141246869	2063560	A	G
19	rs558057536	2063646	T	C
19	rs140746784	2063925	G	A
19	rs150479931	2063928	G	C
19	rs189051396	2063945	G	T
19	rs734931	2064016	G	T
19	rs142932604	2064035	A	G
19	rs190930915	2064325	T	C
19	rs180924238	2064326	A	G
19	rs62128364	2064413	A	G
19	rs373647556	2064456	T	C
19	rs72981462	2064457	A	G
19	rs553067692	2064467	A	G
19	rs572513797	2064491	T	C
19	rs2018771	2064619	A	C
19	rs551554645	2064887	T	C
19	rs72981465	2064904	T	C
19	rs548895035	2064905	A	G
19	rs114698284	2064938	A	G
19	rs546030837	2065012	A	G
19	rs8105426	2065196	A	G
19	rs561951394	2065262	A	G
19	rs570243484	2065411	A	C
19	rs556065648	2065455	A	G
19	rs563457320	2065595	A	G
19	rs182759535	2065731	C	A
19	rs192308292	2065994	C	A
19	rs144377865	2066066	A	G
19	rs10423703	2066209	A	C
19	rs551630755	2066386	T	C
19	rs567826069	2066442	A	G
19	rs139066481	2066576	T	C
19	rs547243844	2066580	T	C
19	rs572955845	2066679	A	C
19	rs143042157	2066800	A	G
19	rs541875897	2066967	T	C
19	rs10405303	2067027	G	A
19	rs28800800	2067127	T	C
19	rs368601542	2067206	A	G
19	rs566853149	2067269	T	A
19	rs187566109	2067286	T	C
19	rs28579021	2067372	A	G
19	rs184654625	2067614	G	A
19	rs550830925	2067622	T	A
19	rs117593268	2067687	C	G
19	rs538061287	2067831	C	A
19	rs8103349	2068251	A	G
19	rs576992634	2068266	T	C
19	rs189201763	2068317	C	G
19	rs192252796	2068398	T	C
19	rs77702737	2068577	T	C
19	rs554072113	2068664	T	G
19	rs539070905	2068772	C	T
19	rs148452209	2068791	T	C
19	rs550328039	2068992	A	G
19	rs568148271	2069017	G	A
19	rs529103741	2069058	G	T
19	rs542430964	2069223	C	T
19	rs555770718	2069277	G	T
19	rs186288459	2069594	A	G
19	rs189094685	2069670	T	C
19	rs146668143	2069689	T	C
19	rs2011572	2069761	A	G
19	rs185528349	2069816	T	C
19	rs543800376	2069868	T	C
19	rs740443	2069944	T	C
19	rs72981467	2069945	A	G
19	rs534692300	2070030	T	C
19	rs140260335	2070033	T	C
19	rs185696303	2070123	C	T
19	rs192469748	2070164	C	G
19	rs562886450	2070183	C	T
19	rs143776767	2070273	T	C
19	rs549035123	2070403	A	T
19	rs114877431	2070572	G	A
19	rs117024039	2070728	C	T
19	rs183850319	2070729	C	T
19	rs148104907	2070764	T	C
19	rs62128365	2070785	G	C
19	rs545144550	2070862	T	A
19	rs10421895	2071080	G	A
19	rs532244453	2071167	T	C
19	rs147426564	2071177	A	C
19	rs149502504	2071297	A	C
19	rs557050116	2071375	A	G
19	rs573042772	2071409	C	T
19	rs192250704	2071438	T	C
19	rs143272659	2071484	T	C
19	rs531087107	2071518	A	G
19	rs72981474	2071730	A	G
19	rs115172384	2071797	A	G
19	rs576881348	2071846	G	A
19	rs111384574	2071900	T	C
19	rs187189029	2071995	A	G
19	rs191645883	2072027	T	A
19	rs8102231	2072038	C	T
19	rs536329307	2072117	A	G
19	rs534001225	2072138	C	A
19	rs573052429	2072353	A	T
19	rs530126084	2072508	A	G
19	rs566976772	2072582	G	A
19	rs4476281	2072599	A	G
19	rs4404194	2072646	C	T
19	rs375609822	2072771	G	T
19	rs72981482	2072772	A	G
19	rs111927578	2072843	A	G
19	rs75333342	2072886	C	T
19	rs527784022	2072947	A	G
19	rs150549861	2073331	T	C
19	rs2286364	2073354	A	C
19	rs199578809	2073384	T	C
19	rs141783611	2073407	T	C
19	rs758145	2073466	C	T
19	rs539070850	2073481	A	G
19	rs139225109	2073487	T	C
19	rs72620506	2073657	C	T
19	rs564363567	2073768	A	G
19	rs148574498	2074017	A	G
19	rs151126655	2074119	T	C
19	rs568606908	2074120	A	G
19	rs536057891	2074225	A	G
19	rs181151880	2074266	C	A
19	rs142519002	2074277	C	A
19	rs191491293	2074487	G	T
19	rs12460442	2074594	G	C
19	rs187236944	2074824	G	C
19	rs532301887	2075011	A	G
19	rs72981487	2075412	C	T
19	rs143177862	2075457	T	A
19	rs553067940	2075501	C	T
19	rs114497939	2075531	A	G
19	rs1000393	2075666	T	A
19	rs186759513	2075757	A	G
19	rs190431146	2075930	C	T
19	rs8100703	2076035	T	C
19	rs55796884	2076227	T	C
19	rs139459590	2076412	G	C
19	rs72620507	2076457	C	A
19	rs568928398	2076691	C	G
19	rs144377379	2076939	A	G
19	rs141042584	2076974	G	T
19	rs62128368	2077125	T	C
19	rs530260093	2077186	A	G
19	rs139927059	2077257	T	C
19	rs558830020	2077299	A	G
19	rs151073912	2077436	T	C
19	rs71337081	2077844	C	A
19	rs193211017	2077997	C	T
19	rs77608084	2078035	A	G
19	rs35452475	2078176	T	C
19	rs11541046	2078221	C	G
19	rs200952352	2078238	A	G
19	rs201527418	2078357	T	A
19	rs200822597	2078398	A	G
19	rs2074893	2078409	G	A
19	rs145491125	2078415	T	C
19	rs542254202	2078447	C	G
19	rs45509008	2078472	T	C
19	rs10419889	2078473	A	G
19	rs2074894	2078488	C	T
19	rs10421450	2078491	T	C
19	rs115059149	2078596	T	G
19	rs758144	2078827	A	G
19	rs1076328	2078898	C	T
19	rs45515297	2079001	T	C
19	rs10426721	2079209	A	G
19	rs10403009	2079299	G	A
19	rs186816526	2079471	G	C
19	rs77272218	2079481	A	G
19	rs374129247	2079486	C	T
19	rs192099926	2079782	A	G
19	rs573455772	2079936	A	G
19	rs28725241	2079970	C	A
19	rs7256023	2080051	T	C
19	rs150722492	2080163	T	C
19	rs567414960	2080204	T	C
19	rs140980784	2080220	A	G
19	rs372809219	2080437	T	C
19	rs540356762	2080440	A	G
19	rs533597317	2080477	T	C
19	rs28552397	2080512	G	C
19	rs548964841	2080576	C	A
19	rs567353493	2080584	A	C
19	rs536577680	2080729	T	A
19	rs563589128	2080872	T	C
19	rs183461531	2081184	A	G
19	rs142252283	2081258	A	G
19	rs556520559	2081312	T	C
19	rs4807197	2081313	A	G
19	rs140563302	2081314	C	T
19	rs541597008	2081347	C	G
19	rs528821336	2081348	G	A
19	rs558585787	2081353	A	G
19	rs559711645	2081354	C	A
19	rs530390508	2081357	T	C
19	rs569043109	2081367	C	A
19	rs10403078	2081523	T	G
19	rs577188377	2081574	A	G
19	rs4807198	2081611	A	G
19	rs10405969	2081722	C	A
19	rs137903810	2082199	T	C
19	rs549340908	2082320	T	C
19	rs147532181	2082384	A	G
19	rs191338867	2082408	C	T
19	rs559146979	2082431	A	G
19	rs12461951	2082582	A	G
19	rs545674086	2082583	T	C
19	rs1004320	2082678	T	C
19	rs565627642	2082796	T	C
19	rs189614349	2082952	T	C
19	rs10424965	2083173	C	T
19	rs117118251	2083268	A	G
19	rs540667250	2083412	G	A
19	rs550458499	2083495	T	C
19	rs146508779	2083591	A	G
19	rs189362057	2083806	G	C
19	rs552120684	2083861	T	C
19	rs573832114	2083896	T	C
19	rs180886242	2083928	A	C
19	rs142144016	2083970	G	T
19	rs541125372	2084258	C	G
19	rs151196046	2084349	T	C
19	rs72981501	2084586	C	T
19	rs557044774	2084753	A	C
19	rs12172871	2084778	C	T
19	rs376072810	2084823	T	C
19	rs28559982	2084839	C	T
19	rs551340186	2084841	T	C
19	rs372716438	2084958	T	C
19	rs557707393	2085014	C	T
19	rs556959299	2085042	G	C
19	rs149641617	2085125	A	G
19	rs533430919	2085259	G	T
19	rs28408648	2085347	G	A
19	rs183253446	2085437	T	C
19	rs28697068	2085518	A	C
19	rs568827912	2085523	G	C
19	rs75312183	2085533	T	C
19	rs572873658	2085612	A	G
19	rs190434336	2085781	A	G
19	rs62128371	2085826	T	A
19	rs561156919	2085850	T	C
19	rs146327272	2085861	A	G
19	rs546798179	2085881	A	T
19	rs116105280	2086330	T	C
19	rs542988222	2086428	T	C
19	rs564467047	2086507	T	C
19	rs139596754	2086608	T	C
19	rs111440636	2086637	A	G
19	rs540666651	2086751	C	G
19	rs117875792	2086754	A	G
19	rs55808750	2086790	A	T
19	rs187857316	2086909	A	G
19	rs192761508	2087021	A	G
19	rs529852386	2087165	G	A
19	rs560324927	2087607	C	T
19	rs8110291	2087835	G	C
19	rs189496874	2087876	C	G
19	rs8113808	2087943	T	C
19	rs115775208	2088011	A	G
19	rs55851985	2088394	T	C
19	rs62128372	2088567	G	A
19	rs2240603	2088658	G	A
19	rs368277088	2088765	T	C
19	rs554260145	2088849	G	A
19	rs575923153	2088993	A	G
19	rs72983408	2089089	A	G
19	rs552799442	2089203	A	G
19	rs564709415	2089206	G	A
19	rs142111717	2089253	A	G
19	rs189991491	2089332	G	A
19	rs138274777	2089697	T	G
19	rs118053662	2089929	T	C
19	rs532979229	2090063	A	G
19	rs141432703	2090265	C	T
19	rs559295468	2090266	A	T
19	rs369186901	2090321	A	C
19	rs191078069	2090375	G	C
19	rs183971370	2090384	G	A
19	rs534869779	2090404	C	G
19	rs150792239	2090478	C	G
19	rs555884588	2090568	T	C
19	rs187715780	2090648	C	T
19	rs10406263	2090685	G	C
19	rs140554270	2090723	T	C
19	rs56173115	2090950	T	C
19	rs145529846	2090951	A	G
19	rs554383969	2090953	A	G
19	rs55924931	2091367	G	C
19	rs143455408	2091460	A	G
19	rs191637137	2091532	T	G
19	rs555752789	2091563	A	G
19	rs373361420	2091613	T	C
19	rs184686102	2091678	T	C
19	rs571509942	2091925	A	G
19	rs575925849	2092062	G	A
19	rs193125610	2092065	A	G
19	rs554991058	2092102	G	A
19	rs140723608	2092158	A	G
19	rs544431472	2092298	G	C
19	rs566140834	2092437	T	C
19	rs145749966	2092679	G	C
19	rs72983416	2093053	C	T
19	rs540698426	2093109	C	A
19	rs77652020	2093180	A	G
19	rs544073511	2093217	T	C
19	rs562743225	2093296	G	A
19	rs56320311	2093587	T	C
19	rs185977461	2093775	T	C
19	rs567206500	2093796	T	G
19	rs559040372	2093805	A	G
19	rs187574660	2093999	A	C
19	rs548829704	2094209	T	C
19	rs552565170	2094252	A	T
19	rs535248748	2094369	G	C
19	rs4806827	2094592	T	C
19	rs373668642	2094805	A	G
19	rs118160400	2094814	G	T
19	rs62128374	2095169	A	C
19	rs182584449	2095208	C	A
19	rs545485240	2095242	G	C
19	rs116413629	2095506	A	G
19	rs573701011	2095746	C	T
19	rs534669534	2095768	C	T
19	rs189062032	2096185	T	C
19	rs537324777	2096327	A	G
19	rs183796180	2096511	T	C
19	rs558282194	2096615	C	G
19	rs371992403	2096704	C	A
19	rs533419155	2096758	T	G
19	rs551606272	2096827	T	G
19	rs115935302	2096858	T	C
19	rs116274260	2097416	T	G
19	rs115105239	2097417	C	A
19	rs115783655	2097641	C	T
19	rs112353711	2097800	G	C
19	rs12104154	2097832	T	C
19	rs151161312	2097855	A	G
19	rs147322963	2097948	T	C
19	rs7250336	2097986	C	T
19	rs7253456	2098015	C	T
19	rs369319810	2098030	T	C
19	rs139102734	2098041	T	C
19	rs45506200	2098063	T	A
19	rs150883144	2098064	T	C
19	rs146424829	2098096	T	C
19	rs559812467	2098212	G	T
19	rs116108188	2098216	A	C
19	rs140850315	2098228	T	C
19	rs144499044	2098237	T	C
19	rs376499303	2098243	T	C
19	rs143210384	2098294	T	C
19	rs376515754	2098368	C	T
19	rs188072624	2098371	A	G
19	rs201352910	2098386	T	C
19	rs574437640	2098390	G	C
19	rs377369386	2098393	T	C
19	rs200378084	2098396	T	C
19	rs143353597	2098398	G	A
19	rs202004245	2098420	T	C
19	rs181308124	2098500	T	C
19	rs558995020	2098546	T	C
19	rs538040069	2098563	T	C
19	rs189469069	2098592	T	C
19	rs118089752	2098651	A	G
19	rs367892633	2098809	A	G
19	rs567935677	2098813	T	C
19	rs140499930	2098820	T	C
19	rs529829751	2098858	A	G
19	rs543566685	2098863	C	T
19	rs181911352	2098886	A	G
19	rs370064845	2098899	A	G
19	rs187252279	2099071	T	C
19	rs369780347	2099093	A	G
19	rs11668148	2099096	C	G
19	rs2240649	2099109	T	G
19	rs547144844	2099126	A	G
19	rs188368154	2099155	A	G
19	rs11668205	2099250	A	G
19	rs200014114	2099258	A	G
19	rs200203680	2099278	C	T
19	rs1051767	2099362	T	C
19	rs112530329	2099376	C	G
19	rs202074241	2099380	A	G
19	rs78501750	2099465	G	C
19	rs539641861	2099467	C	G
19	rs563630390	2099519	A	G
19	rs372779227	2099544	A	G
19	rs55942294	2099551	C	T
19	rs563412078	2099599	C	T
19	rs57028271	2099614	T	G
19	rs528053483	2099711	T	C
19	rs117315912	2099712	A	G
19	rs538734970	2099751	T	C
19	rs148417471	2099767	A	G
19	rs142562476	2099772	A	G
19	rs9967630	2099820	A	G
19	rs116995515	2099843	A	G
19	rs553343534	2099869	A	G
19	rs145981957	2100011	T	C
19	rs185466211	2100215	T	A
19	rs59417441	2100331	G	A
19	rs12609225	2100346	G	A
19	rs75862950	2100360	C	T
19	rs567873024	2100377	A	G
19	rs79847850	2100384	C	T
19	rs114419605	2100426	T	G
19	rs141106312	2100432	A	G
19	rs565363511	2100438	A	G
19	rs541538000	2100559	C	T
19	rs149812543	2100750	T	C
19	rs544123529	2100843	A	G
19	rs10415556	2100911	G	C
19	rs532825298	2100967	A	G
19	rs551310340	2101009	C	T
19	rs142326157	2101341	A	C
19	rs75372425	2101397	C	G
19	rs146387349	2101573	A	G
19	rs138889655	2101596	A	G
19	rs544867198	2101647	G	A
19	rs1801941	2102027	A	G
19	rs138030639	2102096	A	G
19	rs186478213	2102110	T	C
19	rs113163611	2102135	A	G
19	rs200388931	2102143	T	C
19	rs576247354	2102154	A	G
19	rs201880859	2102223	T	C
19	rs111856206	2102510	G	C
19	rs141494805	2102543	C	G
19	rs146183436	2102552	T	C
19	rs557014134	2102596	A	G
19	rs187119289	2102652	A	G
19	rs562244449	2102727	T	A
19	rs369542447	2102779	A	T
19	rs111246221	2102824	A	G
19	rs191649877	2103031	A	G
19	rs75850271	2103114	A	T
19	rs8106338	2103186	C	T
19	rs116969905	2103255	A	G
19	rs562032704	2103332	A	G
19	rs563605915	2103447	C	T
19	rs546848140	2103488	G	A
19	rs145708905	2103498	A	G
19	rs55979201	2103555	A	G
19	rs192347586	2103620	A	G
19	rs143595468	2103643	A	G
19	rs182339827	2103779	T	C
19	rs6510642	2103839	A	G
19	rs11667034	2103941	A	G
19	rs11671391	2103962	G	A
19	rs116357585	2103989	T	C
19	rs557193744	2104084	T	C
19	rs73512334	2104129	C	A
19	rs561062431	2104169	T	C
19	rs528065502	2104172	A	G
19	rs532081321	2104200	C	G
19	rs187592661	2104226	A	G
19	rs112909110	2104272	A	C
19	rs567913070	2104298	A	G
19	rs72486338	2104309	T	G
19	rs72983430	2104398	T	C
19	rs113327020	2104502	C	T
19	rs573095990	2104544	T	C
19	rs112025171	2104545	A	G
19	rs562273549	2104598	A	G
19	rs112753260	2104658	C	G
19	rs78204056	2104837	T	C
19	rs557770002	2105195	A	G
19	rs55848295	2105510	T	C
19	rs533767525	2105517	T	C
19	rs141052110	2105694	A	G
19	rs540875335	2105695	G	C
19	rs564524292	2105740	A	G
19	rs138661291	2105844	T	C
19	rs114820188	2105855	A	G
19	rs12985176	2105888	T	C
19	rs55988408	2105913	C	T
19	rs184355791	2105923	A	G
19	rs550823275	2105958	G	T
19	rs189498641	2106065	T	C
19	rs181895666	2106120	A	G
19	rs141610361	2106194	T	A
19	rs535093830	2106332	A	G
19	rs8100122	2106333	A	G
19	rs557920681	2106479	T	C
19	rs74451323	2106569	A	C
19	rs560133613	2106603	G	T
19	rs10413398	2106696	C	T
19	rs79777512	2107385	T	C
19	rs73512336	2107461	T	C
19	rs547693125	2107505	T	C
19	rs559730542	2107580	G	A
19	rs3786968	2107663	G	A
19	rs569719057	2107692	T	C
19	rs537168979	2107693	C	T
19	rs189932300	2107695	T	C
19	rs144854278	2107696	G	A
19	rs144718679	2107791	T	G
19	rs28667087	2107916	C	T
19	rs182926757	2108145	A	G
19	rs529483159	2108258	A	G
19	rs548600560	2108269	C	G
19	rs555478575	2108664	C	T
19	rs567719709	2108676	T	C
19	rs137960645	2108752	T	C
19	rs56123473	2108929	A	C
19	rs2072306	2109019	C	T
19	rs149059405	2109039	A	G
19	rs56150334	2109071	T	C
19	rs549323180	2109078	G	T
19	rs535042101	2109153	C	T
19	rs25673	2109157	C	T
19	rs556882169	2109276	A	C
19	rs575469428	2109280	C	A
19	rs77080617	2109292	T	C
19	rs563743514	2109424	A	G
19	rs77962077	2109480	A	G
19	rs111707404	2109596	C	T
19	rs17604924	2109667	T	C
19	rs79162849	2109812	C	G
19	rs758286	2109834	A	G
19	rs77265501	2109988	T	A
19	rs2074958	2110019	C	T
19	rs113684349	2110108	C	T
19	rs191639819	2110358	C	G
19	rs184689502	2110534	A	G
19	rs20567	2110746	A	G
19	rs139281900	2110882	T	C
19	rs535472544	2110906	G	T
19	rs577430414	2110982	T	C
19	rs115359236	2110989	A	G
19	rs556606645	2110996	G	C
19	rs572208167	2111022	T	C
19	rs545653461	2111033	T	C
19	rs79288884	2111035	T	C
19	rs77605654	2111038	C	G
19	rs75337979	2111063	C	T
19	rs76369653	2111131	T	C
19	rs185616161	2111153	T	C
19	rs140012257	2111219	T	C
19	rs17604954	2111382	A	G
19	rs532817489	2111394	A	G
19	rs75865123	2111397	C	T
19	rs142590416	2111595	A	G
19	rs78496920	2111624	A	G
19	rs2074959	2111649	C	T
19	rs55759847	2111661	A	G
19	rs146935293	2112247	A	G
19	rs553224368	2112282	T	C
19	rs577832495	2112284	A	G
19	rs538757760	2112402	A	G
19	rs564050755	2112753	A	G
19	rs149431838	2112841	A	G
19	rs199564568	2112844	T	G
19	rs558664123	2113043	A	G
19	rs561248825	2113234	T	C
19	rs2240651	2113273	A	G
19	rs372908018	2113284	G	A
19	rs117630602	2113301	T	C
19	rs568784323	2113336	A	G
19	rs554478547	2113347	A	G
19	rs184288464	2113373	A	G
19	rs371796422	2113375	A	G
19	rs146083008	2113467	A	G
19	rs575941122	2113516	T	C
19	rs2240652	2113518	A	G
19	rs561592864	2113538	T	C
19	rs540633928	2113570	T	C
19	rs117441854	2113571	A	G
19	rs550099078	2113668	A	G
19	rs118115300	2113693	C	T
19	rs78459957	2113700	G	C
19	rs533507545	2113722	A	G
19	rs56225081	2113750	C	T
19	rs28403414	2113898	A	C
19	rs78080533	2113909	A	G
19	rs577203864	2113941	C	T
19	rs55698722	2114175	C	T
19	rs117387599	2114319	A	G
19	rs11673600	2114465	A	C
19	rs577166991	2114571	A	G
19	rs531297018	2114678	C	G
19	rs79145059	2114694	A	G
19	rs117598872	2114853	A	C
19	rs190426259	2114939	C	G
19	rs2240653	2115036	T	C
19	rs75691527	2115127	A	G
19	rs572452742	2115188	T	C
19	rs200966141	2115290	A	C
19	rs201042393	2115313	C	T
19	rs2066764	2115439	G	C
19	rs2066779	2115479	T	C
19	rs2066775	2115493	G	A
19	rs146918728	2115513	T	C
19	rs201591947	2115591	T	C
19	rs75277331	2115668	A	G
19	rs72983431	2115689	A	G
19	rs536369145	2115751	C	G
19	rs2240655	2115790	T	C
19	rs11666848	2115918	T	C
19	rs551804375	2116054	T	C
19	rs558549541	2116072	A	G
19	rs78884357	2116088	T	G
19	rs72983434	2116126	A	G
19	rs372854419	2116152	T	C
19	rs200828360	2116280	A	G
19	rs2240656	2116281	C	T
19	rs9676693	2116400	T	C
19	rs734727	2116466	C	G
19	rs2074960	2116649	G	A
19	rs374053726	2116736	T	C
19	rs78648742	2116760	G	A
19	rs114460651	2116764	T	C
19	rs145112841	2116791	T	C
19	rs2240657	2116833	C	T
19	rs539244003	2116935	A	G
19	rs138840550	2116959	T	C
19	rs561320659	2117055	A	G
19	rs75223679	2117075	A	G
19	rs552960764	2117313	A	G
19	rs74875061	2117515	A	G
19	rs74984359	2117802	A	G
19	rs149708775	2117945	T	C
19	rs147595959	2118022	C	G
19	rs149025697	2118340	G	C
19	rs143035114	2118354	A	G
19	rs530269738	2118397	A	G
19	rs151105362	2118522	A	G
19	rs114871136	2118530	A	G
19	rs34569645	2118692	T	C
19	rs369318068	2118737	T	C
19	rs558039362	2118910	C	T
19	rs576428276	2118913	A	G
19	rs10408693	2119013	G	A
19	rs10417087	2119219	C	T
19	rs62128375	2119318	T	G
19	rs539526426	2119415	A	G
19	rs531832294	2119575	C	G
19	rs188821957	2119671	A	G
19	rs144239203	2119754	A	G
19	rs148260810	2119793	C	G
19	rs2385821	2120154	A	G
19	rs559762833	2120208	T	C
19	rs147442091	2120298	A	G
19	rs4807201	2120314	C	T
19	rs188076989	2120459	A	G
19	rs181300517	2120504	T	C
19	rs80146080	2120511	T	C
19	rs555913490	2120553	A	C
19	rs112205443	2120672	T	C
19	rs528315645	2120762	A	G
19	rs546849969	2120771	T	C
19	rs76238397	2120797	A	C
19	rs72983439	2120809	T	C
19	rs200459002	2120979	T	C
19	rs150527057	2121076	T	C
19	rs575594574	2121158	A	G
19	rs561234752	2121191	A	G
19	rs186810054	2121215	T	C
19	rs11667435	2121316	T	C
19	rs75138314	2121415	A	G
19	rs535193029	2121434	A	G
19	rs11667501	2121548	T	C
19	rs10413234	2121549	T	C
19	rs540362232	2121603	C	T
19	rs148834449	2121725	A	G
19	rs200671921	2121832	A	G
19	rs56100605	2122094	G	C
19	rs77671679	2122099	T	C
19	rs2238593	2122223	C	T
19	rs2238594	2122229	C	T
19	rs536523939	2122403	A	G
19	rs185719660	2122419	T	C
19	rs75837893	2122458	T	C
19	rs538368414	2122526	T	C
19	rs183609299	2122547	A	G
19	rs188654277	2122592	G	A
19	rs76463709	2122662	A	G
19	rs75786455	2122899	C	T
19	rs199528165	2123443	G	T
19	rs2072304	2123516	G	A
19	rs2072305	2123712	C	G
19	rs183190198	2123754	T	G
19	rs75483641	2123928	T	C
19	rs78117052	2123964	A	C
19	rs10414505	2124034	C	T
19	rs191355420	2124112	A	G
19	rs562104928	2124122	A	C
19	rs12979804	2124206	A	C
19	rs76176310	2124222	G	A
19	rs76599645	2124223	A	G
19	rs145816446	2124234	A	G
19	rs74446699	2124369	T	C
19	rs552618106	2124380	T	C
19	rs113245662	2124412	A	G
19	rs190152043	2124648	G	C
19	rs147423531	2124873	C	G
19	rs76529092	2125156	G	A
19	rs76374432	2125277	T	C
19	rs142108061	2125300	C	T
19	rs58491369	2125324	T	C
19	rs543142956	2125464	A	G
19	rs529473230	2125475	T	C
19	rs117564443	2125495	A	T
19	rs72983442	2125644	A	G
19	rs116500290	2125723	T	C
19	rs567853872	2125728	A	G
19	rs146868812	2125805	C	T
19	rs116106464	2125856	A	G
19	rs78684538	2125897	C	T
19	rs540053123	2125996	G	A
19	rs115956453	2126269	C	G
19	rs112415544	2126430	A	G
19	rs558455357	2126481	T	C
19	rs149202872	2126521	T	C
19	rs192328266	2126584	T	C
19	rs143282267	2126585	A	G
19	rs565335331	2126605	C	T
19	rs118145018	2126608	T	C
19	rs151279783	2126639	A	G
19	rs182334612	2126685	G	A
19	rs553794933	2126914	C	A
19	rs143725043	2127103	G	A
19	rs10404294	2127141	T	C
19	rs200136075	2127197	T	C
19	rs4807203	2127272	G	A
19	rs138579288	2127378	T	A
19	rs114803942	2127425	T	C
19	rs535657746	2127466	A	G
19	rs142311795	2127546	T	C
19	rs10405240	2127571	T	C
19	rs12608586	2127627	T	G
19	rs181919980	2127649	A	G
19	rs118001629	2127831	T	C
19	rs536650919	2127842	C	T
19	rs1017084	2128054	C	T
19	rs558403464	2128116	T	C
19	rs555789373	2128148	A	G
19	rs147892340	2128263	C	G
19	rs544895658	2128319	A	G
19	rs58942509	2128337	A	G
19	rs571277487	2128460	T	C
19	rs59192911	2129029	A	C
19	rs550696549	2129066	T	C
19	rs142361260	2129067	G	A
19	rs373978129	2129070	A	G
19	rs557440279	2129178	A	G
19	rs372262269	2129184	A	G
19	rs375793793	2129217	C	G
19	rs373383659	2129304	A	G
19	rs758287	2129473	C	T
19	rs758288	2129474	G	C
19	rs143173547	2129613	T	C
19	rs117056253	2129680	A	G
19	rs56862829	2129706	G	A
19	rs59945167	2129866	T	G
19	rs116275373	2130013	A	G
19	rs550910643	2130150	A	G
19	rs137912933	2130205	C	T
19	rs534061664	2130208	C	G
19	rs72983450	2130322	A	C
19	rs200696225	2130358	T	C
19	rs142453291	2130562	A	C
19	rs199938244	2130576	A	G
19	rs185760112	2130753	T	C
19	rs535785863	2130870	T	C
19	rs117143375	2130900	G	C
19	rs12609282	2130923	G	A
19	rs115573275	2131032	A	G
19	rs549987901	2131145	A	G
19	rs12979965	2131148	A	G
19	rs180899324	2131261	T	C
19	rs72486339	2131293	T	C
19	rs73916852	2131340	A	G
19	rs2007874	2131363	T	C
19	rs554185693	2131421	A	C
19	rs74721567	2131501	T	C
19	rs543983475	2131505	A	G
19	rs529089735	2131520	A	G
19	rs34339371	2131533	G	A
19	rs35500266	2131566	T	C
19	rs34656710	2131580	A	G
19	rs76766019	2131620	T	C
19	rs536746482	2131629	A	G
19	rs80158281	2131634	A	G
19	rs112932447	2131667	A	G
19	rs35903805	2131668	T	C
19	rs35976665	2131675	T	C
19	rs558182661	2131762	T	C
19	rs34352198	2131820	A	G
19	rs533068271	2131825	A	G
19	rs74176381	2131846	A	G
19	rs530433550	2131849	A	G
19	rs548640942	2131868	A	G
19	rs150719395	2131977	T	A
19	rs566102205	2132299	A	G
19	rs543364664	2132315	T	C
19	rs113343053	2132362	A	G
19	rs182625690	2132370	T	C
19	rs553439748	2132455	A	G
19	rs201989084	2132554	A	G
19	rs544783401	2132597	A	G
19	rs12981497	2133332	G	C
19	rs12981780	2133465	T	C
19	rs184975009	2133675	T	G
19	rs538700814	2133802	G	A
19	rs557048066	2133805	A	G
19	rs62128400	2133831	A	G
19	rs536471524	2133837	A	G
19	rs189082400	2133893	A	G
19	rs533881078	2133945	G	A
19	rs564898477	2134262	A	C
19	rs72983454	2134559	C	T
19	rs184045951	2134686	T	C
19	rs111320386	2134773	C	T
19	rs530205310	2134788	T	C
19	rs566619060	2134868	T	G
19	rs117962373	2134936	A	C
19	rs538176336	2135023	A	C
19	rs182012680	2135031	T	C
19	rs573359043	2135103	T	C
19	rs141643490	2135306	A	G
19	rs147528508	2135314	G	C
19	rs552384840	2135453	C	T
19	rs74254215	2135586	C	G
19	rs112860566	2135592	T	C
19	rs539189954	2135603	C	A
19	rs35917214	2135714	G	T
19	rs2238595	2135783	A	G
19	rs2238596	2135820	T	C
19	rs111801743	2136005	T	C
19	rs113993010	2136013	A	G
19	rs546596249	2136036	A	G
19	rs2159213	2136102	T	C
19	rs546286549	2136143	T	C
19	rs117562745	2136149	T	C
19	rs183815241	2136158	T	C
19	rs149796851	2136190	T	C
19	rs144751477	2136263	T	C
19	rs2238597	2136379	A	G
19	rs2108825	2136515	T	C
19	rs539822359	2136567	G	A
19	rs75902463	2136639	T	C
19	rs77347571	2136680	C	G
19	rs4806831	2136703	T	C
19	rs544141677	2136764	T	C
19	rs563657183	2136827	A	G
19	rs35286760	2136841	A	G
19	rs151192958	2136971	A	G
19	rs117019553	2136992	T	C
19	rs61583847	2137000	C	G
19	rs140333505	2137075	T	C
19	rs544947436	2137130	G	C
19	rs114457066	2137260	T	C
19	rs535152510	2137381	T	C
19	rs71337085	2137425	A	G
19	rs2018890	2137495	G	A
19	rs200943618	2137704	G	C
19	rs200806475	2137853	G	A
19	rs2240658	2137870	T	C
19	rs45542440	2137885	T	C
19	rs188709182	2137942	A	G
19	rs577038596	2137947	T	C
19	rs192701660	2138025	G	A
19	rs34615083	2138041	C	T
19	rs141537762	2138101	A	G
19	rs540225048	2138375	A	C
19	rs79557571	2138501	A	G
19	rs12460763	2138507	A	G
19	rs140044466	2138552	C	G
19	rs199810087	2138575	A	G
19	rs117810058	2138580	T	C
19	rs25672	2138654	G	T
19	rs201811716	2138755	G	A
19	rs56694471	2138842	T	C
19	rs12980238	2138848	T	C
19	rs548076037	2138849	A	G
19	rs111804322	2138958	T	C
19	rs556158838	2139130	C	T
19	rs73512393	2139193	C	T
19	rs142070017	2139293	T	C
19	rs35751290	2139357	A	G
19	rs75252590	2139420	A	G
19	rs2238598	2139809	T	A
19	rs71337086	2139915	T	C
19	rs2238599	2140009	C	T
19	rs2238600	2140034	T	G
19	rs149395015	2140151	A	G
19	rs77221861	2140179	T	A
19	rs576198688	2140334	G	A
19	rs532806420	2140362	A	C
19	rs2238601	2140374	G	T
19	rs74482686	2140449	C	T
19	rs142841907	2140514	A	G
19	rs146101906	2140588	A	G
19	rs566087446	2140877	G	C
19	rs149918243	2141049	T	C
19	rs184846617	2141103	C	T
19	rs3786969	2141110	C	A
19	rs3786970	2141150	C	G
19	rs568672931	2141167	G	A
19	rs3786971	2141209	T	C
19	rs4807204	2141350	A	G
19	rs544973443	2141519	A	G
19	rs575252905	2141565	T	C
19	rs377654157	2141734	T	C
19	rs533493148	2141783	A	G
19	rs117443676	2141943	G	A
19	rs117881991	2141971	G	A
19	rs35288362	2141982	C	T
19	rs35142206	2142026	C	T
19	rs180734525	2142055	T	C
19	rs141094497	2142073	A	G
19	rs563667267	2142115	A	C
19	rs142519375	2142215	A	T
19	rs540331698	2142587	G	C
19	rs1859951	2142633	C	G
19	rs77919116	2142641	A	G
19	rs560995057	2142681	T	G
19	rs59769359	2142687	C	T
19	rs113470586	2142828	T	C
19	rs1859952	2142925	G	A
19	rs545257753	2142990	T	C
19	rs560912672	2143062	G	C
19	rs550498040	2143265	G	A
19	rs183187021	2143289	A	G
19	rs187619521	2143362	A	C
19	rs190875029	2143390	T	C
19	rs145038180	2143438	A	G
19	rs544555415	2143503	C	T
19	rs540253410	2143516	C	G
19	rs117295673	2143631	A	G
19	rs117731829	2143716	T	C
19	rs117030929	2144027	A	G
19	rs192619064	2144042	C	G
19	rs149339216	2144046	C	T
19	rs141783262	2144338	T	C
19	rs2238602	2144429	G	A
19	rs2238603	2144471	G	A
19	rs62128404	2144598	A	G
19	rs144435307	2144681	G	C
19	rs2238604	2144758	T	C
19	rs2238605	2144804	C	A
19	rs180869934	2144880	T	C
19	rs2238606	2144989	C	T
19	rs117478350	2145068	G	A
19	rs80308009	2145324	A	G
19	rs2238608	2145330	G	A
19	rs1859953	2145450	C	T
19	rs1859954	2145481	T	G
19	rs146642144	2145496	C	T
19	rs189782750	2145660	T	C
19	rs536918384	2145730	A	C
19	rs544788103	2145911	G	A
19	rs186005471	2146009	C	G
19	rs35391608	2146066	G	C
19	rs553767054	2146151	G	T
19	rs145112803	2146288	A	G
19	rs138840488	2146293	C	G
19	rs544026531	2146480	A	G
19	rs540370857	2146580	C	G
19	rs2238609	2146629	C	T
19	rs534884965	2146743	A	G
19	rs2238610	2146852	T	C
19	rs560591178	2146887	A	G
19	rs149570045	2146967	G	A
19	rs182741563	2147284	T	C
19	rs112555198	2147301	A	G
19	rs111360619	2147360	G	A
19	rs190365598	2147585	G	C
19	rs182624466	2147635	T	C
19	rs563311524	2147810	A	G
19	rs532271549	2147964	T	C
19	rs569200722	2147987	A	G
19	rs533892753	2148064	C	T
19	rs188813188	2148093	T	C
19	rs80007255	2148210	C	T
19	rs560949455	2148326	T	C
19	rs184457029	2148499	C	T
19	rs78248838	2148644	T	C
19	rs73916859	2148757	T	A
19	rs536556462	2148784	T	C
19	rs2005325	2148895	T	C
19	rs1106861	2149000	A	G
19	rs189389414	2149011	C	T
19	rs531352754	2149185	T	C
19	rs75138150	2149215	A	G
19	rs536516921	2149244	T	C
19	rs111993218	2149298	G	A
19	rs2238611	2149503	C	T
19	rs117680470	2149648	C	G
19	rs2238612	2149694	T	C
19	rs2238613	2149829	G	A
19	rs151069086	2150241	A	G
19	rs552617030	2150295	A	C
19	rs186916636	2150395	G	A
19	rs553892512	2150407	A	G
19	rs550154739	2150745	C	G
19	rs568374311	2150772	A	G
19	rs189916715	2150946	A	G
19	rs552778255	2150997	A	G
19	rs544145528	2151171	A	G
19	rs138883145	2151227	A	G
19	rs529254859	2151328	A	G
19	rs537012308	2151396	A	G
19	rs552226119	2151431	T	C
19	rs142891314	2151510	C	G
19	rs147018632	2151515	A	G
19	rs185717732	2151527	A	C
19	rs190085130	2151534	A	G
19	rs544062654	2151661	G	A
19	rs75580960	2151761	C	T
19	rs79675264	2151846	T	C
19	rs76601537	2151958	A	G
19	rs118038044	2152013	C	T
19	rs35166564	2152018	C	T
19	rs62128406	2152119	G	A
19	rs78463393	2152185	A	G
19	rs73514407	2152224	G	A
19	rs7255019	2152342	G	A
19	rs113718173	2152355	G	A
19	rs113745968	2152362	C	T
19	rs141481168	2152491	A	G
19	rs577959905	2152692	C	T
19	rs146181555	2152739	C	G
19	rs139134664	2152829	A	C
19	rs191286127	2152830	A	G
19	rs188694118	2153159	A	G
19	rs529725291	2153170	A	C
19	rs61309132	2153285	T	A
19	rs191680733	2153387	C	G
19	rs556905152	2153565	C	T
19	rs575618007	2153606	A	G
19	rs71337087	2153607	A	G
19	rs555035404	2153617	G	T
19	rs200712069	2153758	T	C
19	rs185292360	2153842	A	T
19	rs146657690	2153900	T	C
19	rs117191345	2153909	A	C
19	rs113167821	2153985	A	T
19	rs372798399	2154054	T	C
19	rs147872094	2154071	A	C
19	rs181527682	2154154	T	C
19	rs112059841	2154219	G	A
19	rs546095143	2154304	G	A
19	rs34337880	2154381	T	C
19	rs180913342	2154603	T	C
19	rs183203602	2154723	T	C
19	rs545431101	2154904	T	C
19	rs563831688	2154937	T	C
19	rs137872210	2155040	A	G
19	rs12985850	2155042	A	G
19	rs535670604	2155095	C	G
19	rs144821294	2155136	T	C
19	rs545345077	2155285	T	A
19	rs550302858	2155339	A	G
19	rs183234168	2155354	G	C
19	rs560763992	2155370	A	C
19	rs527994757	2155371	A	C
19	rs112078129	2155455	C	T
19	rs549987301	2155495	C	T
19	rs12973528	2155497	T	C
19	rs192447726	2155709	C	T
19	rs147908682	2155757	G	A
19	rs572969994	2155937	G	A
19	rs542010132	2155974	T	C
19	rs560678281	2155976	T	C
19	rs186591585	2156031	A	G
19	rs11882985	2156046	T	C
19	rs149985153	2156280	A	G
19	rs35183879	2156293	G	T
19	rs192778240	2156482	T	C
19	rs74404939	2156549	A	G
19	rs149110946	2156620	T	C
19	rs187878341	2156621	A	G
19	rs145968810	2156642	C	G
19	rs576721881	2156700	C	T
19	rs60855766	2156739	A	T
19	rs72983502	2156954	C	T
19	rs569803280	2156977	T	A
19	rs76664412	2156998	T	G
19	rs7249081	2157167	T	C
19	rs558390482	2157205	C	G
19	rs62128411	2157212	T	C
19	rs112663739	2157237	T	C
19	rs563514330	2157555	C	T
19	rs530689265	2157557	C	T
19	rs558038352	2157810	C	T
19	rs186557111	2157985	G	C
19	rs34032327	2158083	G	C
19	rs138415753	2158093	T	C
19	rs557678030	2158201	T	C
19	rs34656141	2158228	T	C
19	rs144409918	2158335	G	A
19	rs6510645	2158398	T	C
19	rs117761503	2158408	C	T
19	rs540509099	2158530	T	C
19	rs562217708	2158560	C	G
19	rs116167578	2158600	G	C
19	rs562555732	2158608	C	T
19	rs529760765	2158705	T	C
19	rs1074047	2158748	A	G
19	rs147471975	2158842	A	C
19	rs139981461	2158921	T	C
19	rs79158840	2158994	C	T
19	rs573055976	2159038	G	A
19	rs140954101	2159227	C	T
19	rs555062927	2159411	A	G
19	rs574316604	2159545	C	T
19	rs12985258	2159571	C	T
19	rs559768278	2159577	T	C
19	rs565169549	2159657	A	G
19	rs532816588	2159705	A	T
19	rs187465657	2159741	T	C
19	rs192016469	2159742	T	C
19	rs145463814	2159809	G	C
19	rs143101655	2160007	A	G
19	rs532560380	2160244	G	A
19	rs111714803	2160247	T	C
19	rs12971884	2160259	T	G
19	rs552670233	2160356	T	C
19	rs3803914	2160399	G	A
19	rs528639133	2160480	T	C
19	rs3803915	2160529	A	C
19	rs190020699	2160580	G	C
19	rs549692438	2160706	T	C
19	rs547251435	2160844	T	G
19	rs576043038	2160957	A	G
19	rs143161850	2160965	T	C
19	rs147509490	2160978	C	G
19	rs575052852	2161048	G	C
19	rs542452353	2161106	T	C
19	rs572823592	2161285	T	C
19	rs57908212	2161321	T	C
19	rs564537887	2161380	T	C
19	rs59940956	2161437	G	A
19	rs111358197	2161439	A	G
19	rs8102624	2161443	A	G
19	rs576348999	2161862	T	C
19	rs190572369	2161925	T	C
19	rs115566785	2162025	T	C
19	rs567359343	2162097	T	C
19	rs112928830	2162127	T	C
19	rs35049177	2162128	A	G
19	rs146484131	2162182	T	C
19	rs113536287	2162492	C	T
19	rs2385543	2162639	T	C
19	rs117573834	2162762	C	A
19	rs74254217	2162921	A	G
19	rs187588089	2162980	T	C
19	rs191536356	2163038	A	G
19	rs35309213	2163072	T	A
19	rs371491156	2163120	T	C
19	rs563236319	2163331	C	A
19	rs146931178	2163373	A	G
19	rs111517654	2163480	T	C
19	rs116973971	2163481	A	G
19	rs578036888	2163659	T	C
19	rs36065733	2163771	T	G
19	rs562612730	2163903	T	G
19	rs530965740	2163963	T	C
19	rs12985346	2164351	A	T
19	rs571521780	2164362	A	C
19	rs960491	2164599	T	C
19	rs184075988	2164994	C	T
19	rs73514420	2165023	A	T
19	rs960492	2165058	G	A
19	rs12985980	2165197	G	C
19	rs559831099	2165314	G	A
19	rs528636949	2165322	A	G
19	rs141958336	2165383	A	G
19	rs185836859	2165628	T	C
19	rs556060202	2165765	T	C
19	rs544828194	2165826	A	G
19	rs12610645	2165842	G	A
19	rs149338289	2165854	T	G
19	rs191648897	2165882	G	C
19	rs146301537	2165982	A	G
19	rs144142127	2166152	G	A
19	rs182012079	2166283	G	C
19	rs146526444	2166287	A	G
19	rs535077667	2166305	T	G
19	rs12460807	2166375	A	G
19	rs151156339	2166542	T	C
19	rs62128414	2166564	T	C
19	rs190866621	2166572	A	G
19	rs542229568	2166630	A	G
19	rs74254219	2166722	A	G
19	rs145172873	2166782	G	A
19	rs565638146	2166805	T	G
19	rs76856096	2166971	C	T
19	rs12611107	2166994	C	G
19	rs72985410	2167026	G	T
19	rs138336795	2167051	G	A
19	rs529073816	2167147	T	C
19	rs116727017	2167209	T	G
19	rs117946421	2167212	T	G
19	rs572071896	2167316	A	G
19	rs117459786	2167466	T	C
19	rs12981656	2167738	C	T
19	rs191299464	2167773	T	C
19	rs551335709	2167857	T	C
19	rs183492737	2167863	C	T
19	rs4807205	2167878	A	G
19	rs142033294	2168020	T	C
19	rs115935456	2168033	T	C
19	rs530470385	2168131	T	C
19	rs540037594	2168188	T	C
19	rs4807206	2168204	A	T
19	rs557289755	2168495	A	G
19	rs146017256	2168500	G	T
19	rs77769171	2168509	T	C
19	rs58059306	2168515	A	G
19	rs564999459	2168574	T	C
19	rs191671860	2168593	T	C
19	rs12983458	2168612	A	G
19	rs7249786	2168694	G	A
19	rs7249577	2168834	T	C
19	rs576056997	2168902	T	C
19	rs12459731	2168917	A	G
19	rs78892835	2168994	T	G
19	rs7251881	2169067	A	G
19	rs7256735	2169121	G	T
19	rs571633807	2169159	T	G
19	rs114804531	2169163	T	C
19	rs116965803	2169180	A	G
19	rs573134048	2169206	A	G
19	rs56278961	2169224	T	C
19	rs144212179	2169534	T	C
19	rs181696393	2169586	A	G
19	rs569375163	2169619	G	A
19	rs534066832	2169707	G	A
19	rs558597023	2169714	T	G
19	rs555839988	2169772	A	T
19	rs573375825	2169883	T	C
19	rs190344820	2169914	C	G
19	rs182609541	2169941	T	C
19	rs57256605	2169972	G	A
19	rs4807207	2170110	T	G
19	rs4807208	2170205	A	C
19	rs559288654	2170244	T	A
19	rs544595897	2170270	G	A
19	rs117473937	2170314	A	G
19	rs535113701	2170476	T	C
19	rs116595981	2170550	A	C
19	rs2108524	2170764	T	C
19	rs183481876	2170873	A	G
19	rs12986413	2170954	A	T
19	rs117809164	2171260	T	G
19	rs529206734	2171337	T	C
19	rs559052947	2171393	A	C
19	rs551449294	2171453	G	C
19	rs1015670	2171490	G	A
19	rs568716569	2171491	T	G
19	rs535743663	2171549	G	A
19	rs543197418	2171614	T	C
19	rs80086439	2171685	G	T
19	rs559603008	2171708	T	C
19	rs532957916	2171716	A	C
19	rs565932851	2171763	G	C
19	rs117811814	2171876	T	C
19	rs547725049	2171925	A	G
19	rs191828751	2172211	T	C
19	rs147156051	2172266	T	G
19	rs184863515	2172355	T	A
19	rs542052532	2172372	T	C
19	rs563573554	2172373	G	A
19	rs12978179	2172378	T	C
19	rs533473485	2172462	G	A
19	rs569675184	2172572	T	C
19	rs537457297	2172573	A	G
19	rs144356415	2172709	G	A
19	rs145455827	2172998	T	C
19	rs541242564	2173012	G	A
19	rs528136346	2173019	C	T
19	rs185243229	2173030	G	A
19	rs4807209	2173080	A	C
19	rs571424197	2173098	T	C
19	rs78591932	2173104	T	C
19	rs12976923	2173136	A	G
19	rs575533914	2173154	G	C
19	rs535855800	2173170	C	G
19	rs142447383	2173243	T	C
19	rs114497906	2173334	A	G
19	rs570752349	2173488	T	C
19	rs77600420	2173535	T	C
19	rs545177201	2173673	T	C
19	rs113983278	2173778	T	C
19	rs11882273	2173836	T	C
19	rs116853588	2173963	G	T
19	rs191269664	2174128	A	G
19	rs555232360	2174260	G	C
19	rs76522589	2174411	T	C
19	rs191005616	2174468	T	C
19	rs4807210	2174554	A	G
19	rs4807211	2174643	G	A
19	rs112280301	2174735	A	C
19	rs535173108	2174807	C	A
19	rs563708514	2174902	T	C
19	rs8112948	2175005	A	T
19	rs10669421	2175007	A	T
19	rs187614835	2175183	C	G
19	rs147191912	2175470	A	G
19	rs534966980	2175553	T	C
19	rs192902588	2175778	A	G
19	rs76978865	2175799	A	G
19	rs550206481	2175868	C	T
19	rs12982593	2175891	C	A
19	rs11880992	2176403	A	G
19	rs532968500	2176431	G	A
19	rs545081358	2176434	C	G
19	rs150753423	2176442	A	G
19	rs12459350	2176586	A	G
19	rs12461475	2176609	T	C
19	rs74663331	2176622	A	C
19	rs79369726	2176778	G	C
19	rs139755626	2176848	T	C
19	rs534864467	2177139	T	C
19	rs12982744	2177193	G	C
19	rs541267464	2177385	C	T
19	rs189784845	2177414	A	G
19	rs79840206	2177486	T	A
19	rs55678414	2177625	G	T
19	rs72985432	2177738	T	C
19	rs557946767	2177807	G	T
19	rs146602115	2177826	T	C
19	rs545638350	2177882	C	A
19	rs77698181	2177897	C	T
19	rs141364471	2178020	T	C
19	rs186295067	2178480	C	G
19	rs57119624	2178517	G	C
19	rs111270394	2178546	G	A
19	rs150403706	2178565	A	G
19	rs578120921	2178623	G	A
19	rs182753928	2178662	T	C
19	rs566084242	2179025	G	C
19	rs539198632	2179215	C	G
19	rs557241578	2179221	T	C
19	rs144479179	2179227	T	C
19	rs148432315	2179342	T	C
19	rs114339684	2179506	C	T
19	rs558652304	2179704	A	G
19	rs145936083	2179766	G	A
19	rs12611342	2179947	A	G
19	rs568190045	2179970	T	C
19	rs74703719	2179988	T	C
19	rs371496017	2180301	T	C
19	rs117842091	2180446	G	T
19	rs139845561	2180514	T	C
19	rs3810409	2180515	A	G
19	rs149827464	2180644	A	G
19	rs561634276	2180811	T	C
19	rs147663738	2181010	A	G
19	rs550067972	2181018	C	G
19	rs142361000	2181047	A	G
19	rs184070304	2181161	A	G
19	rs559466957	2181316	A	G
19	rs76993039	2181365	G	T
19	rs544789939	2181375	A	G
19	rs113148070	2181393	T	C
19	rs531812817	2181395	G	T
19	rs181665201	2181451	T	C
19	rs80021318	2181454	T	C
19	rs75788601	2181576	A	G
19	rs12980348	2181607	G	T
19	rs544612855	2181653	G	A
19	rs140258024	2181938	T	C
19	rs543646319	2182001	T	C
19	rs111517281	2182103	G	A
19	rs111235851	2182435	A	G
19	rs149479470	2182572	T	C
19	rs78907979	2182767	T	C
19	rs191107730	2182874	G	T
19	rs138513740	2182909	T	G
19	rs117962942	2182964	A	G
19	rs12609327	2183000	A	C
19	rs76689781	2183107	T	C
19	rs13382139	2183143	A	G
19	rs578166667	2183164	T	C
19	rs2864419	2183175	T	G
19	rs185745803	2183196	A	G
19	rs190221208	2183198	G	C
19	rs4368272	2183462	C	T
19	rs77660303	2183585	C	G
19	rs578130447	2183589	G	C
19	rs139377242	2183818	T	G
19	rs562484690	2183969	C	T
19	rs147699793	2183970	G	A
19	rs12974139	2184005	C	T
19	rs17748398	2184032	A	G
19	rs188576114	2184033	T	C
19	rs78036398	2184064	T	A
19	rs77395838	2184065	G	A
19	rs559055500	2184144	C	G
19	rs576956159	2184151	A	G
19	rs12980417	2184166	G	A
19	rs554412635	2184301	A	G
19	rs8111101	2184407	C	A
19	rs4806832	2184652	C	T
19	rs148027901	2184701	T	C
19	rs118000950	2184727	C	G
19	rs549914397	2184798	A	T
19	rs530301050	2185607	C	A
19	rs8100827	2185651	T	C
19	rs531490037	2185725	A	G
19	rs183589664	2185816	A	C
19	rs144005263	2185996	T	C
19	rs144010739	2186098	G	A
19	rs529754353	2186143	G	C
19	rs886449	2186237	A	G
19	rs77669711	2186347	T	C
19	rs76410621	2186433	T	C
19	rs546105666	2186533	C	G
19	rs564358766	2186543	G	C
19	rs117348010	2186580	T	G
19	rs8108461	2186757	T	C
19	rs73916864	2186770	A	G
19	rs144760331	2186776	T	C
19	rs567243709	2186791	T	C
19	rs564910429	2186923	C	A
19	rs573965765	2186929	T	G
19	rs75792777	2187097	C	T
19	rs181535808	2187142	T	C
19	rs571229840	2187152	A	C
19	rs149949550	2187197	T	G
19	rs2240127	2187271	A	G
19	rs2240128	2187276	C	T
19	rs181048544	2187324	A	G
19	rs185311203	2187327	T	C
19	rs145106395	2187448	T	C
19	rs555647938	2187643	C	T
19	rs140963757	2187695	G	A
19	rs540147618	2187718	A	G
19	rs574796829	2187789	T	C
19	rs12608455	2187793	C	T
19	rs12608469	2187837	C	T
19	rs539356748	2187838	A	G
19	rs575712285	2187845	T	C
19	rs564759790	2187867	A	G
19	rs189216681	2187875	T	C
19	rs190873373	2187876	A	G
19	rs182290674	2187883	T	C
19	rs186605388	2187884	A	G
19	rs138333818	2187904	C	G
19	rs184965547	2187916	G	A
19	rs534050006	2188039	A	G
19	rs143083777	2188079	A	C
19	rs57792064	2188111	C	T
19	rs144743586	2188203	C	T
19	rs536566334	2188325	T	A
19	rs148498562	2188443	A	G
19	rs185138501	2188520	G	C
19	rs142805274	2188833	A	G
19	rs537963283	2188850	G	A
19	rs535736745	2188890	A	G
19	rs8113528	2188935	A	G
19	rs563054178	2189055	A	G
19	rs559518838	2189197	A	G
19	rs9676420	2189209	A	G
19	rs180768247	2189257	C	T
19	rs114302097	2189304	A	G
19	rs146721164	2189357	C	T
19	rs552619388	2189541	A	G
19	rs150316325	2189749	A	G
19	rs79010603	2189857	T	C
19	rs201346710	2189874	T	C
19	rs144956568	2189978	A	G
19	rs568151989	2189986	A	G
19	rs182174397	2190042	T	G
19	rs74384750	2190097	G	C
19	rs575513197	2190582	A	G
19	rs7248941	2190690	T	C
19	rs111947995	2190799	A	T
19	rs117505833	2190845	A	G
19	rs541446006	2190884	T	C
19	rs113478946	2190893	A	G
19	rs114452263	2190919	G	C
19	rs530771095	2190922	T	C
19	rs557460559	2191341	G	C
19	rs542777221	2191378	C	T
19	rs79342690	2191399	A	C
19	rs552929978	2191442	A	G
19	rs111685802	2191555	A	G
19	rs547354263	2191595	A	G
19	rs114439382	2191609	A	G
19	rs34982309	2191685	A	G
19	rs75031094	2191732	G	C
19	rs187623911	2191746	A	G
19	rs111785160	2191796	C	A
19	rs373944560	2191944	T	C
19	rs558354717	2191974	A	G
19	rs3815145	2191980	T	C
19	rs3815146	2192015	T	C
19	rs182379008	2192165	T	C
19	rs3815147	2192323	T	C
19	rs192703721	2192588	T	C
19	rs140042030	2192599	G	A
19	rs12974547	2192634	A	G
19	rs143461701	2192737	G	A
19	rs548146551	2192910	A	G
19	rs150945778	2193483	T	C
19	rs564395222	2193508	T	G
19	rs181222738	2193550	T	C
19	rs535745065	2193598	C	A
19	rs117734617	2193653	T	G
19	rs72985453	2193945	A	G
19	rs149704332	2193963	T	C
19	rs116656742	2194001	C	G
19	rs553959579	2194105	C	T
19	rs576423675	2194167	G	T
19	rs190864069	2194197	C	T
19	rs183043713	2194360	T	C
19	rs548721882	2194461	T	C
19	rs199515119	2194488	T	C
19	rs118010194	2194489	A	G
19	rs553899886	2194528	A	G
19	rs4807212	2194657	T	C
19	rs574142360	2194732	T	C
19	rs4807213	2194769	A	G
19	rs544962454	2194831	G	T
19	rs2269879	2194896	T	C
19	rs12983546	2195065	G	T
19	rs564736276	2195085	T	C
19	rs75161723	2195329	A	C
19	rs34923763	2195378	G	T
19	rs146894196	2195442	T	C
19	rs111944772	2195578	T	C
19	rs2269880	2195611	T	C
19	rs535049162	2195805	C	T
19	rs139357042	2195883	G	C
19	rs542493671	2195958	T	C
19	rs193055717	2196068	T	C
19	rs143761611	2196110	A	G
19	rs141884444	2196127	T	C
19	rs77188636	2196156	T	C
19	rs550968958	2196619	T	C
19	rs117137458	2196661	T	C
19	rs185863687	2196730	T	C
19	rs2269882	2196783	G	A
19	rs111375717	2196842	A	G
19	rs532863371	2196851	C	G
19	rs111584927	2196891	A	G
19	rs12973409	2196963	T	C
19	rs76144544	2197068	T	C
19	rs144032062	2197126	T	C
19	rs142098196	2197314	T	C
19	rs539157008	2197612	T	G
19	rs557861979	2197613	G	C
19	rs545123878	2197634	T	C
19	rs7260640	2197678	G	A
19	rs2240129	2197734	G	A
19	rs111677530	2198024	T	C
19	rs72985463	2198056	C	G
19	rs531304805	2198146	A	G
19	rs4807214	2198240	T	C
19	rs117881643	2198295	A	G
19	rs576442142	2198360	A	G
19	rs530509591	2198579	A	G
19	rs12982279	2198619	T	C
19	rs114635834	2198711	T	C
19	rs145029804	2198741	A	T
19	rs12983491	2198744	G	A
19	rs2269883	2198845	T	C
19	rs147574489	2198862	T	C
19	rs140598707	2198909	T	C
19	rs75714482	2198968	A	G
19	rs555818398	2199171	T	C
19	rs149197615	2199180	A	G
19	rs2074554	2199351	T	C
19	rs112735391	2199404	C	T
19	rs62122893	2199512	T	C
19	rs78089855	2199576	T	C
19	rs45459694	2199784	T	C
19	rs117020388	2199814	T	C
19	rs181699454	2199964	C	G
19	rs190478371	2200158	T	C
19	rs550690825	2200225	A	G
19	rs76569620	2200243	T	C
19	rs55932677	2200296	C	G
19	rs12982300	2200547	A	G
19	rs114274712	2200549	A	G
19	rs537805376	2200714	T	C
19	rs553820552	2200751	A	G
19	rs190377880	2200876	G	C
19	rs117504281	2200912	T	C
19	rs35494680	2200919	T	C
19	rs565183543	2200941	T	C
19	rs369150622	2200949	A	G
19	rs558886894	2200966	T	C
19	rs34439035	2200970	G	C
19	rs538058145	2201056	T	C
19	rs370316198	2201209	T	C
19	rs111610547	2201297	T	C
19	rs117415965	2201327	A	G
19	rs74753790	2201337	T	C
19	rs183488981	2201374	C	A
19	rs78835017	2201395	C	T
19	rs113655406	2201485	A	G
19	rs546029763	2201546	T	C
19	rs2240130	2201898	A	G
19	rs538012860	2201976	T	G
19	rs145172825	2202083	T	C
19	rs543597171	2202111	A	G
19	rs71337089	2202148	T	C
19	rs12985448	2202245	T	C
19	rs118079536	2202252	T	C
19	rs76904602	2202330	T	C
19	rs568609665	2202338	A	G
19	rs547812966	2202383	T	C
19	rs190577839	2202555	T	G
19	rs541302415	2202578	C	T
19	rs142960744	2202833	A	G
19	rs533677336	2202968	G	T
19	rs141022887	2202987	G	C
19	rs62122894	2202990	G	T
19	rs145111748	2202992	T	C
19	rs534487550	2203001	G	A
19	rs553133041	2203007	A	G
19	rs574930368	2203162	T	C
19	rs572898339	2203165	A	G
19	rs191374388	2203194	T	C
19	rs181893101	2203195	A	G
19	rs62122895	2203347	A	G
19	rs186872924	2203403	A	G
19	rs556803114	2203541	C	T
19	rs145731586	2203551	T	C
19	rs535828494	2203555	T	G
19	rs554560844	2203628	T	C
19	rs572843868	2203640	T	C
19	rs149565985	2203643	G	A
19	rs55973680	2203804	A	G
19	rs142941432	2203874	T	C
19	rs147402089	2204102	A	G
19	rs575838460	2204314	C	G
19	rs55990893	2204371	A	G
19	rs143500292	2204461	A	G
19	rs540290590	2204528	G	C
19	rs111291443	2204545	T	C
19	rs530505382	2204592	T	C
19	rs4807215	2204693	T	C
19	rs537978422	2204966	G	A
19	rs146843342	2205176	C	T
19	rs544329844	2205205	T	C
19	rs140680601	2205298	C	T
19	rs112399561	2205331	T	C
19	rs151065062	2205340	A	G
19	rs111942893	2205593	C	T
19	rs12981806	2205668	C	G
19	rs574837108	2205817	T	C
19	rs560128969	2205964	T	C
19	rs183573081	2206033	A	T
19	rs192041628	2206086	G	T
19	rs35792872	2206163	G	A
19	rs559132355	2206188	C	A
19	rs117438547	2206374	A	G
19	rs138745636	2206471	T	C
19	rs1003531	2206575	T	G
19	rs117344235	2206614	T	C
19	rs552353831	2206939	T	G
19	rs3746161	2207005	T	C
19	rs3746160	2207041	A	G
19	rs189294966	2207064	T	C
19	rs184451601	2207152	G	C
19	rs541041522	2207165	G	A
19	rs12983678	2207269	A	G
19	rs77825851	2207386	C	G
19	rs148221395	2207393	G	T
19	rs2301797	2207452	A	G
19	rs2301798	2207549	T	C
19	rs74974755	2207701	T	A
19	rs181244828	2207731	A	G
19	rs551865860	2207761	G	T
19	rs112884822	2207814	G	C
19	rs186224316	2207919	A	C
19	rs548900083	2208343	C	T
19	rs562128721	2208534	T	C
19	rs75787570	2208537	T	C
19	rs183351730	2208772	A	G
19	rs2301799	2208859	T	C
19	rs572980237	2209094	T	C
19	rs139655684	2209201	T	C
19	rs144401066	2209214	A	T
19	rs578232988	2209545	A	G
19	rs117022814	2209647	T	C
19	rs192190907	2209829	T	C
19	rs528563860	2210019	G	A
19	rs3746159	2210269	T	C
19	rs568207870	2210328	T	C
19	rs138206172	2210451	G	C
19	rs569386134	2210516	T	C
19	rs192444039	2210557	T	C
19	rs201485217	2210695	C	A
19	rs76375790	2210736	T	C
19	rs78679858	2210778	A	G
19	rs200673569	2210800	G	C
19	rs548384854	2210956	A	G
19	rs2301800	2211050	T	C
19	rs201342688	2211058	T	C
19	rs189525946	2211059	A	G
19	rs201154003	2211083	T	C
19	rs201615369	2211144	T	C
19	rs201719499	2211192	T	C
19	rs73516508	2211221	C	T
19	rs117652209	2211535	T	C
19	rs138614914	2211554	T	C
19	rs149265015	2211555	A	G
19	rs118065782	2211563	A	C
19	rs564582090	2211626	C	G
19	rs576256652	2211917	G	T
19	rs562389741	2212206	T	G
19	rs189439503	2212254	T	C
19	rs545115519	2212598	A	G
19	rs35090801	2212606	A	G
19	rs543657700	2212640	T	C
19	rs529656063	2212724	G	A
19	rs72985477	2212881	A	G
19	rs567212125	2212931	G	T
19	rs575253740	2213022	G	A
19	rs117449826	2213027	C	T
19	rs574368401	2213135	C	T
19	rs541778363	2213172	G	C
19	rs560101555	2213219	A	G
19	rs533333830	2213251	A	G
19	rs116939194	2213254	A	G
19	rs142358187	2213258	G	T
19	rs146382923	2213494	C	T
19	rs542747977	2213707	T	C
19	rs565175645	2213786	T	C
19	rs139754435	2213961	A	G
19	rs2074552	2214057	C	T
19	rs11672897	2214242	A	G
19	rs185846419	2214290	A	G
19	rs539238288	2214310	T	C
19	rs76972872	2214311	T	G
19	rs183122362	2214815	A	G
19	rs187459558	2214955	T	C
19	rs7246186	2215100	A	G
19	rs577274552	2215130	T	G
19	rs76122635	2215207	C	G
19	rs190509461	2215248	C	G
19	rs184151533	2215400	A	G
19	rs116206921	2215467	T	C
19	rs151190829	2215482	T	C
19	rs561465939	2215920	A	G
19	rs117338514	2215937	T	C
19	rs77068163	2215941	T	C
19	rs552269464	2215956	G	T
19	rs184314585	2216065	G	A
19	rs187185704	2216089	T	C
19	rs572224034	2216131	C	G
19	rs62119661	2216175	A	C
19	rs201233133	2216230	C	T
19	rs138541851	2216415	A	G
19	rs201662319	2216626	A	G
19	rs148762998	2216894	T	G
19	rs73919904	2216919	T	C
19	rs191593707	2216949	G	T
19	rs141523228	2217023	T	C
19	rs202211033	2217094	A	G
19	rs139967246	2217167	T	C
19	rs566890053	2217186	A	G
19	rs72985483	2217203	A	G
19	rs147077586	2217447	T	C
19	rs538761117	2217528	T	C
19	rs145495826	2217754	T	C
19	rs78213793	2217970	T	C
19	rs148866679	2218279	C	T
19	rs575374347	2218453	C	T
19	rs528372083	2218478	T	C
19	rs577698695	2218479	G	A
19	rs8112532	2218549	T	C
19	rs549582248	2218600	A	G
19	rs59833042	2218603	G	A
19	rs556982864	2218627	C	A
19	rs549788116	2218639	A	G
19	rs140883027	2218670	A	G
19	rs11669799	2218726	T	C
19	rs138511574	2218735	G	C
19	rs529727956	2218796	C	T
19	rs550546867	2218933	C	T
19	rs544483042	2219178	A	G
19	rs138949529	2219209	C	G
19	rs185599264	2219432	G	A
19	rs191887923	2219523	T	C
19	rs149441670	2219524	A	G
19	rs113712010	2219536	C	T
19	rs73516516	2219555	T	C
19	rs79670723	2219570	A	G
19	rs116723684	2219728	T	C
19	rs118025671	2219783	A	G
19	rs548270630	2219902	G	A
19	rs566820829	2219923	A	G
19	rs527703735	2219924	G	C
19	rs201441437	2220087	T	A
19	rs543789143	2220691	C	T
19	rs78566095	2220720	C	G
19	rs553987783	2220803	T	G
19	rs117904838	2220894	T	G
19	rs140112047	2221022	G	A
19	rs143904666	2221032	T	C
19	rs113640510	2221035	G	A
19	rs529074623	2221183	G	A
19	rs12981430	2221190	A	C
19	rs112513210	2221207	C	T
19	rs142279212	2221212	G	A
19	rs73516521	2221213	C	T
19	rs569279142	2221264	T	G
19	rs73516526	2221430	T	G
19	rs546485019	2221472	T	C
19	rs73919909	2221541	G	A
19	rs566150041	2221545	A	G
19	rs529395929	2221593	A	G
19	rs532979572	2221629	C	T
19	rs569621462	2221729	T	C
19	rs12462556	2221792	C	T
19	rs111501639	2221876	T	C
19	rs79712071	2221892	A	C
19	rs139199427	2221910	G	C
19	rs200013941	2222158	T	C
19	rs144165419	2222325	A	G
19	rs201646049	2222372	T	C
19	rs146482120	2222407	T	G
19	rs34964618	2222471	T	A
19	rs200919682	2222475	A	G
19	rs563178610	2222504	T	C
19	rs374410483	2222583	C	G
19	rs571341867	2222611	G	A
19	rs113724638	2222621	T	C
19	rs555743501	2222685	G	A
19	rs185741511	2222713	T	C
19	rs143440117	2222715	T	C
19	rs111285575	2222767	T	C
19	rs542819855	2222875	A	G
19	rs78147107	2222890	C	A
19	rs567840860	2223037	T	C
19	rs199841803	2223239	A	G
19	rs75613123	2223275	T	C
19	rs529823197	2223324	T	C
19	rs2286329	2223327	A	G
19	rs569232855	2223525	G	A
19	rs536714162	2223537	G	T
19	rs2286330	2223548	C	T
19	rs147258848	2223581	A	G
19	rs556157059	2223644	G	C
19	rs149390322	2223658	T	C
19	rs144668096	2223702	T	C
19	rs186066815	2224003	T	G
19	rs73919911	2224214	G	A
19	rs55683900	2224254	G	A
19	rs111687169	2224280	T	C
19	rs12459507	2224387	C	A
19	rs146037056	2224429	T	C
19	rs544841899	2224432	A	G
19	rs112831823	2224802	T	C
19	rs116320657	2224885	T	C
19	rs117554820	2225110	T	C
19	rs549760089	2225139	A	C
19	rs568325625	2225140	G	T
19	rs535420212	2225164	C	A
19	rs193050934	2225296	T	C
19	rs375103956	2225368	T	G
19	rs140193013	2225620	T	C
19	rs144884376	2225792	T	C
19	rs141973776	2225871	T	C
19	rs540106201	2226076	T	C
19	rs111892583	2226102	G	T
19	rs574105234	2226198	G	A
19	rs368624146	2226351	T	C
19	rs201810633	2226452	G	A
19	rs371031960	2226642	T	C
19	rs113164803	2226655	A	C
19	rs3815308	2226676	A	G
19	rs372779174	2226729	T	C
19	rs2302061	2226772	C	G
19	rs113842228	2226847	T	G
19	rs148358655	2226870	T	C
19	rs78539344	2226877	A	G
19	rs114210507	2227130	C	G
19	rs538434265	2227151	G	C
19	rs564948510	2227308	C	T
19	rs531014209	2227454	A	G
19	rs117292860	2227621	A	C
19	rs191587469	2227681	T	C
19	rs554897009	2227851	T	C
19	rs142768197	2228108	T	C
19	rs369016016	2228169	A	G
19	rs558893775	2228364	T	C
19	rs543911393	2228395	T	C
19	rs139966601	2228669	T	C
19	rs563698785	2228714	T	C
19	rs112576656	2228827	T	C
19	rs111290677	2228964	A	G
19	rs111440747	2229116	A	G
19	rs113708357	2229188	T	C
19	rs537716383	2229224	A	G
19	rs189993015	2229270	T	C
19	rs140245891	2229294	T	C
19	rs73919914	2229344	G	A
19	rs560546808	2229404	G	A
19	rs546295547	2229434	G	T
19	rs549768548	2229460	A	C
19	rs181384221	2229465	T	G
19	rs142620137	2229466	T	C
19	rs76578052	2229584	A	G
19	rs200400207	2229757	T	C
19	rs145796620	2229864	T	C
19	rs540885084	2230096	G	C
19	rs549121544	2230168	T	C
19	rs138329274	2230233	T	C
19	rs539431334	2230239	T	C
19	rs576378606	2230245	T	C
19	rs185888752	2230314	T	C
19	rs540872904	2230386	T	C
19	rs144983547	2230451	A	G
19	rs530444697	2230494	C	T
19	rs138828181	2230580	A	G
19	rs112397317	2230593	T	C
19	rs537083578	2230607	C	T
19	rs545260388	2230791	A	G
19	rs542671658	2230806	G	A
19	rs552038632	2230889	T	C
19	rs149510201	2231002	T	C
19	rs143917749	2231024	T	C
19	rs11548482	2231057	A	G
19	rs557198837	2231070	T	C
19	rs192196470	2231177	A	G
19	rs183006382	2231182	A	G
19	rs139473735	2231393	T	C
19	rs142443226	2231460	A	G
19	rs188077421	2231480	A	G
19	rs192626755	2231722	T	C
19	rs116269952	2231732	A	C
19	rs78975298	2231868	T	C
19	rs565368859	2231983	A	G
19	rs740404	2232049	A	G
19	rs1558118	2232083	T	G
19	rs576776973	2232161	C	G
19	rs184801043	2232215	T	C
19	rs740405	2232220	C	A
19	rs740406	2232221	G	A
19	rs533913145	2232519	T	C
19	rs149355845	2232728	T	C
19	rs143578159	2232832	T	G
19	rs542499392	2233087	G	T
19	rs77585572	2233482	A	G
19	rs531460788	2233566	G	C
19	rs147187646	2233641	A	G
19	rs565817063	2233713	T	C
19	rs138430010	2233855	T	C
19	rs187259747	2233877	T	C
19	rs201422658	2233927	C	T
19	rs200245990	2234172	A	C
19	rs181602113	2234262	G	C
19	rs111329474	2234326	T	C
19	rs573561248	2234438	A	G
19	rs186514306	2234470	A	G
19	rs183135010	2234550	C	A
19	rs529478345	2234977	T	C
19	rs188886253	2235084	A	G
19	rs76064118	2235284	T	C
19	rs149108500	2235397	A	C
19	rs542710373	2235404	A	G
19	rs559984710	2235616	T	G
19	rs533414184	2235639	C	G
19	rs191615952	2236097	G	A
19	rs557856791	2236310	A	G
19	rs62119666	2236531	A	C
19	rs117717684	2236582	A	G
19	rs7249204	2236637	C	T
19	rs528501083	2236644	A	G
19	rs185537137	2236662	C	G
19	rs189019887	2236848	G	C
19	rs566330987	2236865	T	C
19	rs3761022	2236928	T	C
19	rs117415941	2237261	G	T
19	rs181608230	2237276	T	C
19	rs548168714	2237542	A	G
19	rs558943877	2237854	C	T
19	rs539703061	2238147	A	C
19	rs139481070	2238355	T	C
19	rs150052432	2238445	G	T
19	rs7253181	2238667	G	T
19	rs78481493	2238719	A	C
19	rs72985486	2238730	T	C
19	rs79099718	2238905	A	T
19	rs190393932	2238919	T	C
19	rs538551013	2238923	G	C
19	rs535911148	2238983	T	G
19	rs140104438	2239090	A	G
19	rs77682561	2239198	T	C
19	rs550224607	2239215	C	T
19	rs539555519	2239347	C	A
19	rs531425094	2239414	T	G
19	rs55667813	2239604	A	G
19	rs564636673	2239637	T	A
19	rs547433717	2239838	A	G
19	rs186855991	2239904	T	G
19	rs73516539	2239907	A	T
19	rs10518240	2239966	T	A
19	rs112056742	2240023	A	G
19	rs77245362	2240040	A	G
19	rs146069600	2240060	T	G
19	rs548859197	2240281	T	C
19	rs35022945	2240284	T	C
19	rs146982937	2240303	A	G
19	rs553340841	2240305	T	C
19	rs577692930	2240355	G	C
19	rs2041112	2240406	C	G
19	rs76440256	2240495	T	C
19	rs567335767	2240754	T	C
19	rs117229370	2240889	A	G
19	rs556947061	2240892	A	G
19	rs140175968	2240949	T	C
19	rs3761021	2241052	G	A
19	rs60012971	2241127	A	G
19	rs61297982	2241143	G	A
19	rs115380475	2241177	T	C
19	rs577832063	2241267	G	C
19	rs733846	2241327	G	T
19	rs757595	2241406	T	C
19	rs566368211	2241444	G	A
19	rs150003099	2241542	A	G
19	rs113154722	2241657	T	C
19	rs147889686	2241695	A	G
19	rs559702083	2241774	T	C
19	rs570255371	2241955	A	G
19	rs537560533	2242016	G	A
19	rs2159032	2242044	G	C
19	rs549279240	2242098	C	G
19	rs559083018	2242121	T	C
19	rs538262287	2242140	G	C
19	rs1990213	2242141	A	G
19	rs574580162	2242150	C	G
19	rs542086492	2242182	C	G
19	rs571699797	2242192	G	C
19	rs150101857	2242224	G	A
19	rs138465205	2242226	C	A
19	rs1990214	2242390	G	C
19	rs148548590	2242580	A	C
19	rs141951313	2242602	T	C
19	rs7249235	2242829	A	C
19	rs144751982	2243021	T	C
19	rs564754061	2243052	C	T
19	rs75389527	2243066	A	G
19	rs557655459	2243077	A	C
19	rs77665368	2243162	T	C
19	rs527916579	2243276	A	G
19	rs147872814	2243336	G	C
19	rs7256229	2243384	C	T
19	rs186069070	2243557	T	C
19	rs80297278	2243772	A	C
19	rs12609709	2244013	C	A
19	rs149949768	2244059	T	C
19	rs2074860	2244072	G	A
19	rs149074883	2244223	A	G
19	rs112473162	2244318	T	C
19	rs151207261	2244409	T	C
19	rs140276070	2244412	T	C
19	rs373814159	2244584	T	C
19	rs201564800	2244619	A	G
19	rs45502694	2244623	G	T
19	rs45539635	2244646	T	C
19	rs117374034	2244692	T	C
19	rs112216971	2244848	T	C
19	rs45486197	2244849	A	G
19	rs150472707	2244867	T	C
19	rs113626021	2244899	T	C
19	rs6510652	2244903	T	G
19	rs55709403	2244910	A	G
19	rs571239480	2245045	A	C
19	rs555510330	2245118	C	G
19	rs116548172	2245457	G	A
19	rs45521740	2245622	A	G
19	rs567518388	2245711	A	G
19	rs112589248	2245953	A	C
19	rs529669215	2246041	A	G
19	rs139821116	2246154	G	A
19	rs569235311	2246215	C	G
19	rs142805378	2246231	T	C
19	rs150624954	2246232	A	G
19	rs139618632	2246273	T	C
19	rs558684236	2246332	C	T
19	rs4806833	2246403	G	A
19	rs149752384	2246548	T	C
19	rs188732034	2246559	T	C
19	rs576748158	2246568	G	C
19	rs2074861	2246652	G	A
19	rs574363809	2246798	T	C
19	rs571739311	2246861	C	A
19	rs140353606	2246868	T	C
19	rs201058602	2246952	T	C
19	rs59357019	2247086	T	C
19	rs114142346	2247225	C	A
19	rs144018315	2247326	A	G
19	rs564109727	2247373	T	C
19	rs77542691	2247733	T	C
19	rs113781495	2247758	T	C
19	rs139182118	2247826	T	G
19	rs200617940	2247858	T	G
19	rs560690489	2247906	C	A
19	rs60862139	2248020	A	G
19	rs568178622	2248071	G	C
19	rs529347268	2248077	T	C
19	rs59267791	2248152	C	T
19	rs115008403	2248303	A	G
19	rs4807216	2248683	C	T
19	rs117020035	2248717	A	G
19	rs533201871	2248863	A	G
19	rs3761018	2248882	G	A
19	rs45586542	2248939	T	G
19	rs558069162	2249023	T	C
19	rs181392140	2249035	C	T
19	rs10406324	2249112	G	A
19	rs186422293	2249215	A	G
19	rs141090669	2249258	G	C
19	rs139215834	2249323	A	G
19	rs145122767	2249354	C	G
19	rs149082963	2249366	G	T
19	rs61736578	2249384	T	C
19	rs201699789	2249440	T	C
19	rs10407022	2249477	G	T
19	rs369840163	2249542	T	C
19	rs61736572	2249583	A	G
19	rs200226465	2249626	T	A
19	rs61736575	2249634	A	G
19	rs138385436	2249775	A	G
19	rs149600185	2249796	T	C
19	rs73919925	2249886	T	C
19	rs148725906	2249925	T	C
19	rs116060400	2250061	T	C
19	rs546498783	2250175	T	C
19	rs77671243	2250236	A	G
19	rs374418184	2250302	G	A
19	rs139265145	2250351	T	C
19	rs17854573	2250469	A	G
19	rs8112524	2250528	G	A
19	rs558873107	2250552	C	T
19	rs201779218	2251107	A	G
19	rs199831511	2251137	G	C
19	rs536688211	2251178	A	G
19	rs577002391	2251240	C	T
19	rs140765565	2251247	G	A
19	rs556078854	2251264	C	T
19	rs7252789	2251512	T	A
19	rs183022283	2251596	A	G
19	rs10417628	2251817	T	C
19	rs200031151	2251829	T	C
19	rs527724993	2252318	A	C
19	rs142536279	2252507	A	G
19	rs150577817	2252525	A	G
19	rs528273441	2252657	T	C
19	rs184765023	2252712	C	A
19	rs146875753	2252799	A	C
19	rs201438553	2252885	T	C
19	rs80043033	2252990	G	C
19	rs189540794	2253064	T	C
19	rs114080662	2253082	T	C
19	rs75469452	2253267	T	C
19	rs3746158	2253590	C	T
19	rs200918439	2253641	T	G
19	rs74521370	2253732	A	G
19	rs10426549	2253780	G	A
19	rs575166184	2253802	T	C
19	rs114228991	2253822	A	G
19	rs12985040	2253843	T	C
19	rs147086781	2253945	G	C
19	rs576339653	2253969	G	A
19	rs561965147	2254013	A	G
19	rs567184763	2254377	T	C
19	rs3787013	2254408	A	G
19	rs35121757	2254458	T	C
19	rs573033964	2254539	C	T
19	rs113602516	2254778	G	C
19	rs138678267	2254904	T	A
19	rs7250822	2255311	G	C
19	rs886363	2255336	A	G
19	rs377160010	2255552	T	C
19	rs79256406	2255659	T	G
19	rs78726952	2255788	T	C
19	rs2865074	2255819	T	C
19	rs557528533	2255822	T	C
19	rs540557401	2255855	T	C
19	rs2079159	2255873	G	A
19	rs562205180	2255917	A	G
19	rs568713729	2256061	A	G
19	rs543759247	2256492	T	C
19	rs114538290	2256512	T	C
19	rs2079160	2256753	C	G
19	rs533948493	2256812	C	T
19	rs34293124	2256834	C	T
19	rs79637538	2256933	C	T
19	rs180723887	2257226	T	C
19	rs7258448	2257230	G	C
19	rs532841499	2257240	T	C
19	rs530152506	2257422	A	G
19	rs34527317	2257439	A	G
19	rs145018137	2257454	C	T
19	rs10409081	2257514	T	C
19	rs568273378	2257595	C	G
19	rs535378946	2257599	A	C
19	rs74460864	2257602	G	T
19	rs4807217	2257608	A	G
19	rs10409318	2257665	C	T
19	rs560303105	2257876	A	C
19	rs552298507	2257899	A	C
19	rs568313427	2257991	T	C
19	rs6510653	2258223	G	A
19	rs560534305	2258300	A	G
19	rs147122380	2258329	A	G
19	rs564194073	2258390	T	C
19	rs7248684	2258437	A	C
19	rs7248704	2258474	G	C
19	rs34137981	2258556	G	A
19	rs7248177	2258753	A	G
19	rs148323012	2258784	A	G
19	rs190517683	2258797	T	C
19	rs7252872	2258848	C	T
19	rs113640659	2259127	T	A
19	rs8106548	2259128	C	T
19	rs565998033	2259244	A	G
19	rs10415913	2259505	A	G
19	rs563262422	2259648	G	T
19	rs368893646	2259651	C	T
19	rs77292827	2259762	A	C
19	rs149299954	2259948	A	G
19	rs553183712	2260071	A	G
19	rs147557646	2260159	A	G
19	rs35373165	2260274	T	C
19	rs528153087	2260287	T	G
19	rs71337092	2260337	C	G
19	rs4806834	2260361	T	C
19	rs553461114	2260426	A	G
19	rs575433828	2260573	A	G
19	rs372859554	2260820	C	T
19	rs567544388	2260928	T	C
19	rs151119535	2260929	A	G
19	rs181381304	2261015	C	T
19	rs2865077	2261021	T	A
19	rs113780317	2261039	T	C
19	rs140599226	2261046	T	G
19	rs2865078	2261142	A	G
19	rs538003644	2261289	G	T
19	rs576479582	2261554	A	G
19	rs185884477	2261995	T	C
19	rs112745960	2262222	A	G
19	rs542630701	2262353	G	A
19	rs72985502	2262354	T	C
19	rs76053428	2262443	T	C
19	rs12974520	2262505	A	T
19	rs185516674	2262633	A	G
19	rs190673234	2262800	C	T
19	rs553862545	2263057	G	A
19	rs28709142	2263067	T	C
19	rs147171718	2263072	C	T
19	rs531628602	2263378	T	C
19	rs8113619	2263458	T	A
19	rs528004087	2263545	G	T
19	rs13345053	2263857	T	C
19	rs55702152	2263898	C	G
19	rs142475968	2263909	A	G
19	rs550011964	2263949	A	G
19	rs151291555	2263978	G	C
19	rs538852174	2264080	A	G
19	rs13345483	2264176	T	C
19	rs554044722	2264245	T	C
19	rs569744964	2264324	G	A
19	rs144245519	2264389	T	C
19	rs146579843	2264445	T	C
19	rs187650471	2264464	T	G
19	rs141318315	2264484	A	G
19	rs58070120	2264497	T	C
19	rs559382902	2264516	T	C
19	rs184003157	2264765	G	T
19	rs185166868	2264974	G	C
19	rs529398698	2265002	G	C
19	rs537141636	2265200	C	T
19	rs190763386	2265398	T	C
19	rs55855802	2265531	C	T
19	rs56300248	2265586	G	T
19	rs143630424	2265852	A	C
19	rs55694318	2265854	G	A
19	rs117294258	2265981	T	G
19	rs117730072	2265982	T	C
19	rs193111635	2266070	T	C
19	rs66517872	2266168	T	C
19	rs185567184	2266217	T	C
19	rs2523167	2266434	G	A
19	rs150715543	2266524	T	C
19	rs10426208	2266608	C	T
19	rs12976002	2266620	A	G
19	rs10418357	2266641	A	G
19	rs563765828	2266748	G	A
19	rs2523168	2266821	G	C
19	rs72987408	2266832	A	C
19	rs576525136	2266837	T	C
19	rs4806835	2266879	A	T
19	rs548041642	2267013	A	G
19	rs558285793	2267054	C	A
19	rs10426681	2267068	G	A
19	rs10424559	2267106	A	G
19	rs2854109	2267198	C	G
19	rs10401294	2267356	G	A
19	rs573592548	2267362	T	C
19	rs113477316	2267424	A	C
19	rs62119668	2267526	G	A
19	rs56137104	2267556	A	G
19	rs62119704	2267563	C	T
19	rs2523169	2267939	A	G
19	rs28359754	2267978	T	G
19	rs185852519	2267995	T	C
19	rs12985777	2268055	T	C
19	rs142315136	2268070	T	C
19	rs555197672	2268378	T	C
19	rs28359756	2268432	C	G
19	rs13345845	2268447	C	A
19	rs2523170	2268499	A	T
19	rs556174840	2268601	G	A
19	rs191695694	2268814	A	G
19	rs561711251	2268920	C	T
19	rs28359758	2268967	G	A
19	rs12971832	2269089	G	C
19	rs2854110	2269142	G	A
19	rs12104217	2269513	A	G
19	rs374240673	2269563	G	C
19	rs4667	2269692	T	G
19	rs2523171	2269813	C	G
19	rs4806836	2269829	T	C
19	rs541004402	2269847	T	G
19	rs532226411	2270037	T	G
19	rs56670906	2270082	G	C
19	rs2250625	2270099	C	T
19	rs111247840	2270260	G	A
19	rs2523172	2270368	T	C
19	rs12979409	2270370	T	G
19	rs12981166	2270386	T	C
19	rs113679732	2270405	T	C
19	rs11668000	2270534	C	T
19	rs7248872	2270567	G	C
19	rs2523173	2270634	C	T
19	rs567512807	2270742	T	C
19	rs28359765	2270777	T	C
19	rs112691558	2270779	T	C
19	rs556575194	2270830	T	C
19	rs28359766	2270888	C	G
19	rs12461851	2270910	A	G
19	rs28384669	2271159	G	C
19	rs2523174	2271181	T	C
19	rs538599142	2271248	T	C
19	rs28384670	2271263	T	C
19	rs2074457	2271282	T	C
19	rs559731330	2271301	A	G
19	rs28384671	2271314	A	G
19	rs2523175	2271323	A	G
19	rs371499248	2271557	T	C
19	rs563293897	2271587	A	C
19	rs578074721	2271699	C	G
19	rs2074458	2271741	G	A
19	rs199645458	2271915	C	G
19	rs373826234	2271973	G	A
19	rs543391967	2272038	G	C
19	rs546186744	2272042	T	G
19	rs532497834	2272122	C	T
19	rs550672314	2272153	G	A
19	rs28384678	2272242	T	C
19	rs2523176	2272309	T	C
19	rs536848102	2272440	A	G
19	rs185587521	2272446	C	T
19	rs533920766	2272455	T	C
19	rs12983632	2272511	T	C
19	rs534549628	2272808	T	G
19	rs183701220	2272855	A	G
19	rs574613106	2272872	T	C
19	rs28384683	2272903	T	C
19	rs201200204	2273082	T	A
19	rs548487990	2273114	G	C
19	rs149495891	2273141	A	G
19	rs13140	2273146	T	C
19	rs190005040	2273497	T	C
19	rs143025468	2273518	C	G
19	rs527850291	2273586	T	C
19	rs552374181	2273590	T	C
19	rs28384689	2273596	T	C
19	rs7246759	2273641	T	C
19	rs148757730	2273687	G	C
19	rs141526160	2273767	G	C
19	rs28384691	2273821	A	C
19	rs2854112	2273836	C	T
19	rs562261922	2273940	G	C
19	rs12985247	2274359	T	C
19	rs533104318	2274413	G	A
19	rs140735348	2274418	G	A
19	rs571064726	2274569	T	A
19	rs2523177	2274578	T	C
19	rs548933161	2274672	C	T
19	rs12462312	2274745	G	A
19	rs12459932	2274767	C	G
19	rs12462315	2274790	T	A
19	rs575334323	2274828	A	G
19	rs12459952	2274832	A	G
19	rs28384694	2274842	A	G
19	rs12459954	2274864	A	G
19	rs12459955	2274881	A	G
19	rs28384695	2274896	A	G
19	rs138513942	2275007	G	C
19	rs2523178	2275079	A	G
19	rs536008387	2275120	A	G
19	rs140236279	2275148	A	G
19	rs183005312	2275301	T	C
19	rs4807219	2275471	T	C
19	rs145140408	2275817	A	G
19	rs10409063	2276710	T	C
19	rs529631814	2276725	A	T
19	rs536237754	2276904	T	C
19	rs554991080	2276926	A	G
19	rs144611590	2277364	G	A
19	rs4807220	2277405	A	C
19	rs566818336	2277479	G	A
19	rs149965765	2277796	A	C
19	rs8103071	2277849	T	C
19	rs529553284	2277886	A	G
19	rs36064137	2277915	T	C
19	rs570601126	2277931	T	C
19	rs11671102	2277987	C	G
19	rs11667219	2277988	A	G
19	rs11668896	2278007	T	C
19	rs566619988	2278022	T	C
19	rs186877830	2278063	T	C
19	rs566809442	2278181	G	T
19	rs570465947	2278311	A	C
19	rs550211561	2278313	A	G
19	rs34658798	2278391	G	C
19	rs554042461	2278396	T	C
19	rs572369150	2278397	A	T
19	rs34268982	2278402	T	C
19	rs576072845	2278411	C	T
19	rs573689625	2278439	T	C
19	rs181912340	2278448	G	C
19	rs531701820	2278461	T	C
19	rs78048915	2278508	G	A
19	rs12460882	2278509	C	T
19	rs117855924	2278562	A	G
19	rs200575519	2278616	T	C
19	rs144004757	2278620	T	C
19	rs73518414	2278755	T	C
19	rs78560055	2278841	A	G
19	rs145205195	2278999	A	G
19	rs181945146	2279146	T	C
19	rs56054943	2279190	G	A
19	rs186066958	2279260	C	T
19	rs80007637	2279368	A	G
19	rs143138841	2279373	T	C
19	rs530739995	2279548	A	G
19	rs144669115	2279634	T	G
19	rs77833359	2279695	G	A
19	rs62119705	2279746	C	T
19	rs191334628	2279987	G	A
19	rs55861568	2280211	A	G
19	rs8106532	2280223	A	G
19	rs72987421	2280362	T	C
19	rs12460460	2280450	A	C
19	rs12460315	2280469	A	G
19	rs146739864	2280562	T	C
19	rs12460495	2280649	T	C
19	rs12460518	2280796	A	C
19	rs371294668	2280802	T	C
19	rs55662626	2280885	A	G
19	rs572675085	2281580	A	G
19	rs562458897	2281850	C	A
19	rs2158263	2281997	G	C
19	rs115504014	2282022	A	G
19	rs78379113	2282038	A	C
19	rs184469757	2282049	T	C
19	rs149033950	2282170	T	G
19	rs1476562	2282186	C	G
19	rs143797766	2282250	G	T
19	rs569480126	2282274	T	A
19	rs10407772	2282366	G	A
19	rs550928698	2282592	T	C
19	rs556291593	2282661	A	G
19	rs1476563	2282772	G	A
19	rs1476564	2282816	C	T
19	rs576097654	2283124	T	C
19	rs1476565	2283140	T	C
19	rs10420708	2283384	G	T
19	rs61124624	2283432	A	G
19	rs115745267	2283550	G	T
19	rs557515318	2283567	C	G
19	rs190621171	2283634	T	C
19	rs80247328	2283644	T	G
19	rs180976484	2283760	A	C
19	rs531739402	2283963	T	C
19	rs73518430	2284022	A	G
19	rs12327866	2284066	G	C
19	rs117827353	2284074	A	G
19	rs190643667	2284075	G	A
19	rs569517719	2284269	G	A
19	rs553989797	2284499	T	G
19	rs572602304	2284500	C	A
19	rs536586344	2284512	C	T
19	rs564816279	2284576	G	C
19	rs569313514	2284603	T	C
19	rs150434435	2284878	T	C
19	rs554982212	2284910	T	C
19	rs6510654	2284958	C	T
19	rs138115318	2285073	A	G
19	rs757233	2285196	C	T
19	rs562017215	2285258	G	A
19	rs190681166	2285368	G	A
19	rs116961060	2285380	A	G
19	rs144270226	2285462	T	C
19	rs34358661	2285749	T	C
19	rs73518439	2285858	C	G
19	rs532697269	2286072	C	G
19	rs550414445	2286145	G	C
19	rs142539328	2286146	C	T
19	rs112808232	2286401	A	G
19	rs182719127	2286524	A	G
19	rs80256721	2286739	A	G
19	rs75167491	2286806	T	C
19	rs550623437	2286830	A	T
19	rs187940752	2286930	A	G
19	rs114809357	2286968	T	C
19	rs535286150	2286969	C	G
19	rs7253353	2287000	T	A
19	rs182548081	2287076	T	G
19	rs554296701	2287148	A	G
19	rs540487721	2287260	T	G
19	rs532113927	2287336	T	C
19	rs74788173	2287530	A	T
19	rs572604490	2287545	T	C
19	rs143687917	2287611	T	C
19	rs572674921	2287940	A	C
19	rs3764603	2288338	T	A
19	rs111742787	2288456	A	G
19	rs546910659	2288463	A	G
19	rs75574911	2288691	T	C
19	rs73916907	2288876	T	G
19	rs149508490	2289143	A	G
19	rs188298097	2289209	A	G
19	rs566955133	2289216	G	T
19	rs570123436	2289258	C	T
19	rs538057501	2289273	G	T
19	rs142132794	2289324	T	C
19	rs147342950	2289332	G	A
19	rs118112990	2289486	A	G
19	rs180705934	2289504	C	T
19	rs28463184	2289531	G	T
19	rs139475767	2289555	A	G
19	rs527698247	2289653	T	C
19	rs552359212	2289690	C	G
19	rs59501551	2289751	T	C
19	rs79931780	2289962	A	G
19	rs377553739	2289970	A	G
19	rs60145876	2289994	A	C
19	rs7258841	2290499	T	C
19	rs201223390	2290767	C	T
19	rs560865354	2290852	T	C
19	rs8111892	2290870	C	G
19	rs188672021	2290977	A	G
19	rs539053151	2291059	T	C
19	rs77561854	2291125	A	G
19	rs536076866	2291329	T	C
19	rs200202839	2291390	A	G
19	rs201142184	2291501	A	T
19	rs112484881	2292123	A	G
19	rs28432934	2292134	C	A
19	rs34008703	2292189	A	T
19	rs145366197	2292293	G	A
19	rs117119458	2292442	C	T
19	rs145066847	2292583	A	G
19	rs111977044	2292595	C	T
19	rs7252541	2292741	G	C
19	rs553211462	2293029	T	C
19	rs145660614	2293086	T	C
19	rs112805227	2293141	A	G
19	rs533562166	2293209	A	G
19	rs556108642	2293257	G	A
19	rs534734284	2293298	T	C
19	rs538445383	2293360	A	G
19	rs8110704	2293602	G	A
19	rs147378681	2293654	T	C
19	rs532196286	2293695	T	C
19	rs550703187	2293775	A	G
19	rs139409515	2293989	T	C
19	rs191613777	2294100	T	C
19	rs10403804	2294189	T	C
19	rs8113792	2294260	G	C
19	rs573100450	2294262	T	C
19	rs8112989	2294279	T	G
19	rs72987426	2294463	A	G
19	rs11084929	2294552	T	G
19	rs189432925	2294563	T	C
19	rs538670828	2294568	G	T
19	rs556281760	2294982	T	C
19	rs116920201	2294992	T	C
19	rs141046385	2295091	A	G
19	rs10417583	2295156	A	T
19	rs183709468	2295237	A	G
19	rs556151414	2295433	C	T
19	rs35153284	2295516	C	T
19	rs11879302	2295544	G	A
19	rs11879876	2295629	T	G
19	rs181459942	2295696	T	C
19	rs111317613	2295732	A	G
19	rs138008862	2295910	T	C
19	rs558684176	2295935	G	C
19	rs12462019	2295984	G	C
19	rs190264333	2296084	G	C
19	rs10418405	2296098	C	G
19	rs143553850	2296119	T	C
19	rs116795237	2296130	A	G
19	rs565548707	2296165	A	G
19	rs117758606	2296238	G	C
19	rs542159844	2296341	T	C
19	rs547390588	2296638	T	C
19	rs62119707	2296837	C	T
19	rs180966630	2296838	T	A
19	rs62119708	2296859	G	A
19	rs62119709	2296862	C	A
19	rs62119710	2296863	A	G
19	rs183286839	2296893	T	C
19	rs187822917	2296899	G	A
19	rs62119711	2296903	T	C
19	rs192053222	2296913	T	C
19	rs569311637	2296915	A	G
19	rs151029629	2296953	C	T
19	rs535700800	2297015	T	C
19	rs566417738	2297033	C	G
19	rs140936441	2297062	G	A
19	rs111707408	2297091	C	A
19	rs184782457	2297338	G	C
19	rs8101137	2297369	T	C
19	rs551671896	2297385	G	C
19	rs557884738	2297404	T	C
19	rs547721063	2297432	T	G
19	rs575165038	2297789	T	C
19	rs146977852	2297892	T	C
19	rs184276435	2297899	T	G
19	rs533593825	2298204	A	G
19	rs138143421	2298445	T	G
19	rs143485008	2298450	G	C
19	rs577395411	2298461	A	G
19	rs575496043	2298663	T	C
19	rs542911691	2298664	T	C
19	rs540722914	2298763	T	C
19	rs116249222	2298844	T	A
19	rs531069263	2298880	A	G
19	rs577771740	2298881	A	G
19	rs186073030	2298935	C	A
19	rs148183239	2298991	A	G
19	rs76500818	2299039	A	G
19	rs191066245	2299220	T	C
19	rs561663346	2299430	T	A
19	rs4807221	2299435	A	T
19	rs562024835	2299613	T	C
19	rs150731209	2299645	A	G
19	rs183808819	2299665	T	C
19	rs7251280	2299703	A	G
19	rs8109626	2299783	C	T
19	rs8106241	2299785	G	C
19	rs139718272	2299808	T	C
19	rs7251439	2299872	A	G
19	rs145251819	2299879	T	C
19	rs7252813	2299898	G	A
19	rs138097959	2299917	C	T
19	rs7251552	2299924	A	G
19	rs7247495	2300206	G	T
19	rs187846294	2300220	A	G
19	rs141422085	2300356	C	G
19	rs73518468	2300419	A	T
19	rs184218796	2300632	C	G
19	rs147607349	2300749	A	G
19	rs6510655	2300775	C	A
19	rs6510656	2300776	T	C
19	rs6510657	2300886	T	C
19	rs8102479	2300917	A	G
19	rs116872179	2301128	A	G
19	rs533156832	2301563	T	C
19	rs150151695	2301572	A	G
19	rs11671999	2301637	A	G
19	rs551080250	2301669	A	G
19	rs184847647	2301913	T	C
19	rs137893483	2302139	T	C
19	rs142219950	2302279	T	C
19	rs74584365	2302350	C	A
19	rs76528906	2302351	G	A
19	rs556512410	2302439	T	G
19	rs550060994	2302535	A	G
19	rs181354219	2302724	T	C
19	rs190785084	2302743	T	C
19	rs8110383	2302801	G	A
19	rs542719724	2302803	T	C
19	rs555235546	2302819	T	C
19	rs117005538	2302976	T	C
19	rs562114332	2303138	G	T
19	rs8100329	2303158	C	G
19	rs62119713	2303176	C	T
19	rs8103800	2303220	C	T
19	rs12976963	2303276	A	G
19	rs552844652	2303403	A	G
19	rs577467598	2303438	A	G
19	rs12977540	2303462	A	G
19	rs76652283	2303567	T	C
19	rs75230609	2303576	G	A
19	rs113085790	2303717	C	T
19	rs550030445	2303853	G	T
19	rs59964741	2303911	C	T
19	rs150678481	2303930	A	G
19	rs183910559	2303985	A	T
19	rs112651979	2304003	T	C
19	rs113345392	2304035	A	G
19	rs80123880	2304048	C	T
19	rs7253785	2304093	C	T
19	rs149807520	2304099	T	C
19	rs8108067	2304359	T	C
19	rs111704452	2304543	T	C
19	rs563733197	2304639	G	A
19	rs7254747	2304775	T	C
19	rs113882681	2304887	T	C
19	rs112477431	2304938	C	T
19	rs377442863	2305151	T	C
19	rs75088185	2305170	T	C
19	rs543078628	2305271	G	C
19	rs7255529	2305592	A	G
19	rs562679735	2305599	A	G
19	rs8108923	2305651	T	C
19	rs7254381	2305765	G	T
19	rs185873238	2305811	T	C
19	rs140162678	2306002	T	C
19	rs562879087	2306176	A	G
19	rs137858858	2306267	T	C
19	rs8111911	2306575	G	A
19	rs8113255	2306653	A	G
19	rs564265643	2306763	T	C
19	rs144625833	2306768	A	G
19	rs554431901	2306866	A	G
19	rs572805507	2307081	C	T
19	rs186808487	2307099	T	C
19	rs11667839	2307341	T	G
19	rs115882906	2307383	C	G
19	rs191718004	2307386	T	C
19	rs538127300	2307520	T	C
19	rs535892734	2307621	A	G
19	rs543940405	2307666	G	A
19	rs539931911	2307701	C	G
19	rs60680600	2307960	G	A
19	rs112128517	2308228	T	A
19	rs4807222	2308344	T	C
19	rs558930370	2308361	T	C
19	rs7252557	2308432	C	T
19	rs76082840	2308505	T	C
19	rs568817676	2308653	T	C
19	rs566082722	2308727	G	T
19	rs539521605	2308741	C	T
19	rs55825817	2308742	T	C
19	rs8106304	2308970	A	G
19	rs573557093	2309030	A	G
19	rs8113401	2309033	C	T
19	rs8109162	2309034	A	G
19	rs577594277	2309041	G	C
19	rs56233360	2309069	T	C
19	rs79961092	2309132	T	C
19	rs62119714	2309376	T	C
19	rs149750076	2309473	C	T
19	rs567145109	2309604	A	G
19	rs79008834	2309675	A	C
19	rs574313562	2309862	G	A
19	rs148457017	2309966	A	G
19	rs79255564	2310023	G	A
19	rs187181180	2310154	A	T
19	rs554741555	2310251	A	G
19	rs142543523	2310257	G	A
19	rs541660382	2310259	A	G
19	rs545397763	2310297	T	C
19	rs538898118	2310470	T	C
19	rs146675710	2310716	A	G
19	rs560955977	2310722	T	C
19	rs10419748	2310723	G	A
19	rs16991095	2310756	T	G
19	rs374099381	2310806	C	T
19	rs569224595	2310872	A	C
19	rs188381744	2310948	T	C
19	rs141078734	2311037	A	G
19	rs557136031	2311060	A	G
19	rs8110136	2311086	T	G
19	rs544377657	2311155	T	C
19	rs138860439	2311241	T	C
19	rs117825824	2311347	C	A
19	rs149401553	2311428	T	A
19	rs181292371	2311811	T	G
19	rs147100518	2312034	T	C
19	rs577225172	2312132	T	C
19	rs534809113	2312180	T	C
19	rs113116376	2312386	G	T
19	rs113560827	2312508	A	G
19	rs78406163	2312616	T	C
19	rs567008706	2312627	T	C
19	rs117849041	2312903	T	C
19	rs546056972	2312939	T	C
19	rs563946394	2312958	A	G
19	rs561398205	2312990	T	C
19	rs528950467	2313054	A	G
19	rs575497646	2313132	G	A
19	rs79627810	2313276	T	C
19	rs72987441	2313306	T	C
19	rs572176597	2313333	T	C
19	rs190053209	2313710	T	C
19	rs4807223	2313800	A	G
19	rs139856285	2314011	T	C
19	rs143285015	2314014	C	T
19	rs2108525	2314153	C	T
19	rs564654674	2314168	T	C
19	rs12151295	2314180	A	G
19	rs539539013	2314667	C	T
19	rs180997716	2314702	C	G
19	rs569489007	2314718	G	T
19	rs372651808	2314769	A	G
19	rs140630995	2314894	G	T
19	rs4807224	2315236	C	G
19	rs4807225	2315387	T	C
19	rs8113393	2315553	T	C
19	rs117275725	2315607	T	G
19	rs183083850	2315648	T	C
19	rs8112783	2315740	T	G
19	rs188115577	2315799	T	C
19	rs546544561	2315802	C	G
19	rs55864670	2316231	T	G
19	rs142695928	2316273	G	A
19	rs78216412	2316333	A	G
19	rs112062973	2316369	T	C
19	rs28435559	2316418	A	G
19	rs28718565	2316597	C	T
19	rs7253263	2317060	G	A
19	rs139119191	2317086	C	T
19	rs571151531	2317140	T	C
19	rs188062943	2317451	T	C
19	rs192555184	2317604	G	A
19	rs730417	2317666	C	T
19	rs527418212	2317918	G	C
19	rs113781447	2317945	A	T
19	rs28645435	2317988	T	C
19	rs62119715	2317996	T	C
19	rs147707765	2318016	A	G
19	rs117419939	2318087	G	T
19	rs4807227	2318180	C	T
19	rs117049004	2318352	A	G
19	rs1609704	2318455	A	G
19	rs530346456	2318743	A	C
19	rs1971003	2318819	G	C
19	rs2159025	2318944	G	C
19	rs2159026	2318969	G	A
19	rs553987825	2319016	T	G
19	rs138155915	2319035	T	C
19	rs11084931	2319153	C	A
19	rs76327924	2319234	A	G
19	rs4807228	2319273	T	C
19	rs527975612	2319297	A	G
19	rs184913868	2319532	A	C
19	rs575597115	2319627	A	G
19	rs543120050	2319691	G	C
19	rs138639337	2319710	A	G
19	rs141735242	2319727	T	C
19	rs78523746	2319941	T	C
19	rs144563281	2320146	G	C
19	rs148425148	2320229	T	C
19	rs561911617	2320358	T	A
19	rs56091758	2320452	T	C
19	rs112381299	2320557	A	C
19	rs112697225	2320575	T	C
19	rs181898831	2320620	A	C
19	rs558368304	2320758	T	C
19	rs73520518	2320831	T	C
19	rs533240777	2321025	T	C
19	rs530851701	2321091	C	A
19	rs548969584	2321099	G	C
19	rs72987453	2321148	T	G
19	rs72987455	2321198	T	C
19	rs10406430	2321308	A	G
19	rs7251424	2321430	C	T
19	rs77744086	2321644	A	G
19	rs200818911	2321661	T	C
19	rs886881	2321854	G	C
19	rs180822398	2321938	T	C
19	rs77028998	2321939	A	G
19	rs886882	2322085	G	A
19	rs876692	2322165	A	G
19	rs1971004	2322321	A	G
19	rs1971005	2322353	A	T
19	rs562481096	2322495	A	G
19	rs548228964	2322509	T	C
19	rs571642733	2322723	C	T
19	rs538925165	2322747	G	C
19	rs187530234	2322775	T	C
19	rs8106513	2322806	T	C
19	rs573370289	2322852	A	G
19	rs141887198	2322865	T	C
19	rs183450073	2322959	T	C
19	rs35554229	2323028	C	T
19	rs192431673	2323100	T	C
19	rs55738540	2323117	C	T
19	rs56291613	2323197	A	G
19	rs534261658	2323268	G	A
19	rs547476837	2323578	T	C
19	rs150762892	2323595	G	A
19	rs138046448	2323599	A	G
19	rs149472229	2323603	T	C
19	rs571669282	2323632	T	G
19	rs2302057	2324060	A	G
19	rs10404826	2324384	A	G
19	rs556731925	2324410	A	C
19	rs542541916	2324440	A	G
19	rs10402629	2324458	G	A
19	rs527975292	2324483	A	G
19	rs10402823	2324512	A	G
19	rs115062290	2324667	G	C
19	rs573957425	2324698	A	G
19	rs7245843	2324706	T	C
19	rs8100786	2324847	A	G
19	rs562713822	2324958	A	G
19	rs8103741	2325005	G	A
19	rs543798472	2325057	G	A
19	rs142697902	2325122	A	G
19	rs79827094	2325130	A	C
19	rs12983575	2325172	A	C
19	rs114656295	2325295	C	T
19	rs12975217	2325297	T	C
19	rs12984128	2325360	A	G
19	rs142464753	2325386	T	C
19	rs571476981	2325409	T	C
19	rs73520540	2325517	G	A
19	rs546674690	2325561	T	C
19	rs73520542	2325616	T	C
19	rs73916924	2325659	A	G
19	rs139359677	2326143	T	C
19	rs2270048	2326215	T	C
19	rs578051448	2326563	A	G
19	rs141322132	2326623	G	C
19	rs561209651	2326667	A	G
19	rs12977961	2326897	C	T
19	rs12976273	2326902	G	A
19	rs534959591	2326917	G	A
19	rs886883	2326988	C	G
19	rs10405782	2327048	C	T
19	rs546439221	2327147	A	G
19	rs573195616	2327205	A	C
19	rs60425320	2327266	C	T
19	rs10427098	2327403	A	G
19	rs192249164	2327594	C	T
19	rs150153600	2327680	A	C
19	rs118111059	2327687	T	C
19	rs10425687	2327822	C	G
19	rs4806838	2327856	C	G
19	rs528707368	2327867	G	A
19	rs147342681	2327996	C	T
19	rs139475728	2328040	C	G
19	rs11084932	2328101	C	G
19	rs113860855	2328245	A	G
19	rs11666344	2328281	G	A
19	rs540851599	2328533	G	C
19	rs148596021	2328606	T	C
19	rs570512765	2328701	T	C
19	rs544787565	2328888	A	G
19	rs565496947	2329485	T	C
19	rs140058976	2329540	T	C
19	rs143720721	2329544	G	C
19	rs3795039	2329603	C	G
19	rs118034773	2329771	T	A
19	rs8106339	2329914	T	C
19	rs146773231	2329980	T	A
19	rs11881443	2330132	A	G
19	rs192202944	2330246	G	A
19	rs3829683	2330393	T	C
19	rs189839076	2330456	T	C
19	rs193258683	2330460	G	A
19	rs77606905	2330570	C	A
19	rs567360980	2330721	C	G
19	rs80067483	2330839	T	C
19	rs73916925	2330840	T	G
19	rs185450984	2330851	C	A
19	rs543407361	2330893	G	C
19	rs73520548	2330962	A	G
19	rs73520551	2331057	G	A
19	rs180808142	2331130	G	C
19	rs11882330	2331181	T	C
19	rs188665231	2331199	T	A
19	rs186128242	2331317	T	A
19	rs80292256	2331429	T	C
19	rs116794420	2331723	C	G
19	rs146957701	2331857	G	T
19	rs147970022	2331919	T	C
19	rs77954208	2332009	A	G
19	rs182119805	2332209	T	C
19	rs118084321	2332323	A	G
19	rs138315624	2332335	A	G
19	rs563504581	2332563	A	G
19	rs538724504	2332753	T	C
19	rs151046411	2333298	T	C
19	rs188756193	2333448	A	G
19	rs528753526	2333565	T	C
19	rs73520564	2333842	T	C
19	rs574174643	2334100	G	C
19	rs147811295	2334457	A	G
19	rs10413189	2334538	T	C
19	rs534095697	2334539	C	G
19	rs370617420	2334561	A	G
19	rs555713229	2334615	G	C
19	rs370817772	2334771	A	G
19	rs12610690	2334866	C	A
19	rs192838545	2334989	A	G
19	rs12609381	2335067	A	G
19	rs73520573	2335169	G	T
19	rs112559884	2335193	C	T
19	rs4807232	2335334	A	C
19	rs11668542	2335349	A	C
19	rs11673602	2335395	C	T
19	rs117650978	2335407	T	C
19	rs559206715	2335411	A	C
19	rs117619473	2335452	T	C
19	rs116703616	2335525	C	T
19	rs549546803	2335545	C	T
19	rs145026607	2335624	T	C
19	rs59593559	2335628	T	C
19	rs553881666	2335638	T	C
19	rs143502226	2335669	C	T
19	rs55673118	2335784	T	C
19	rs115892676	2335822	T	G
19	rs569796454	2335862	T	C
19	rs34070908	2335872	T	C
19	rs57230048	2335984	T	G
19	rs11878710	2336008	C	T
19	rs115510080	2336109	G	A
19	rs35865268	2336179	T	G
19	rs187576057	2336257	A	G
19	rs529523689	2336259	A	G
19	rs112220376	2336498	A	T
19	rs77101477	2336527	G	A
19	rs75956604	2336533	T	C
19	rs112960796	2336610	T	C
19	rs528145417	2336644	A	G
19	rs527351092	2336710	T	C
19	rs182589784	2336736	T	C
19	rs78720096	2336737	A	G
19	rs116166046	2336760	A	G
19	rs572900634	2336805	C	T
19	rs58485185	2336807	T	C
19	rs114918806	2336836	T	G
19	rs917338	2336840	A	G
19	rs567513313	2336881	T	C
19	rs73520574	2336905	C	T
19	rs917339	2336934	T	C
19	rs75873865	2336935	A	G
19	rs80049017	2336942	A	C
19	rs77893715	2336985	T	G
19	rs77283436	2336986	T	C
19	rs112242045	2336996	T	G
19	rs558266997	2337082	G	C
19	rs563506851	2337137	A	G
19	rs141487817	2337181	T	C
19	rs3752203	2337286	A	G
19	rs568910451	2337295	A	G
19	rs554610836	2337317	T	C
19	rs3752204	2337377	C	G
19	rs537507108	2337388	T	G
19	rs55710409	2337408	T	C
19	rs3752205	2337468	A	G
19	rs556019122	2337789	T	C
19	rs1008921	2337837	T	G
19	rs544603833	2337879	C	G
19	rs758094	2337920	T	C
19	rs560253377	2337992	G	A
19	rs57312269	2338071	A	T
19	rs34741325	2338171	A	G
19	rs140230400	2338176	T	C
19	rs528451975	2338409	A	G
19	rs75527053	2338601	G	C
19	rs191285359	2338729	A	G
19	rs145296258	2338866	G	C
19	rs565767007	2338990	T	C
19	rs73520586	2339115	A	G
19	rs113432861	2339166	T	C
19	rs370826954	2339187	T	C
19	rs375030727	2339219	G	A
19	rs376466142	2339258	T	C
19	rs76865962	2339373	G	C
19	rs143746700	2339398	A	G
19	rs543235198	2339469	T	G
19	rs11881121	2339513	C	T
19	rs60938029	2339658	T	C
19	rs77470269	2339661	T	C
19	rs148145288	2339683	A	G
19	rs10445607	2339693	A	G
19	rs116674127	2339701	G	C
19	rs11883146	2339702	T	C
19	rs557863596	2339711	C	T
19	rs60107832	2339773	A	G
19	rs371963052	2339786	A	G
19	rs374983868	2339802	A	G
19	rs116249467	2339856	T	C
19	rs3746285	2339949	T	C
19	rs1609752	2339958	T	C
19	rs117324377	2339975	T	C
19	rs369330627	2339977	T	C
19	rs371763993	2339990	T	C
19	rs3746287	2340046	T	C
19	rs1609753	2340050	T	C
19	rs189475556	2340101	T	C
19	rs587638484	2340151	T	G
19	rs12460384	2340235	T	C
19	rs1008922	2340389	A	G
19	rs575172636	2340439	C	T
19	rs181959698	2340654	T	C
19	rs1609754	2340736	T	C
19	rs140857322	2340753	A	G
19	rs537473313	2340811	G	T
19	rs186129878	2340889	T	C
19	rs375548056	2340981	A	G
19	rs55818311	2341047	C	T
19	rs7245824	2341060	T	C
19	rs575867738	2341062	T	C
19	rs73916992	2341079	T	C
19	rs561218186	2341114	A	C
19	rs77578073	2341138	T	G
19	rs7246088	2341209	C	T
19	rs371345112	2341246	A	G
19	rs112343939	2341247	C	G
19	rs147464402	2341301	A	G
19	rs118191570	2341365	T	C
19	rs186758198	2341370	T	G
19	rs73916993	2341405	A	G
19	rs76434007	2341488	A	T
19	rs368597446	2341513	A	G
19	rs62119742	2341577	A	G
19	rs566416899	2341597	A	G
19	rs3210	2341674	C	G
19	rs74910759	2341681	A	G
19	rs145305132	2341916	G	A
19	rs372705959	2342195	T	C
19	rs148667047	2342382	A	G
19	rs111716881	2342475	G	C
19	rs566743163	2342700	G	C
19	rs55873587	2342806	T	C
19	rs151168966	2342949	A	G
19	rs113581583	2342955	T	C
19	rs527676790	2342982	T	C
19	rs116770326	2343010	A	T
19	rs3746289	2343142	A	G
19	rs140304975	2343190	T	A
19	rs187824027	2343252	G	C
19	rs77598010	2343389	G	C
19	rs559476748	2343462	T	G
19	rs146428811	2343468	A	G
19	rs552467971	2343483	A	G
19	rs79980491	2343498	A	G
19	rs73522306	2343595	A	G
19	rs12610598	2343630	A	G
19	rs543398772	2343647	T	C
19	rs573715478	2343677	G	A
19	rs541006468	2343694	T	C
19	rs559511974	2343715	G	C
19	rs188415265	2343779	T	C
19	rs8106153	2343844	A	G
19	rs12610725	2343845	T	C
19	rs1128392	2344022	A	G
19	rs17852546	2344034	A	C
19	rs543579384	2344259	G	C
19	rs562057488	2344309	C	T
19	rs140703995	2344442	A	G
19	rs184794087	2344457	C	T
19	rs56260718	2344474	T	C
19	rs55704748	2344484	G	A
19	rs28602188	2344637	T	C
19	rs575262617	2344661	A	G
19	rs541365376	2344703	T	C
19	rs149612679	2344876	T	C
19	rs143367040	2345099	A	G
19	rs116149005	2345154	A	G
19	rs139119814	2345181	T	C
19	rs11084935	2345595	G	C
19	rs578189702	2345645	T	C
19	rs112349025	2345746	C	T
19	rs557364489	2345754	T	C
19	rs543023442	2345761	G	C
19	rs112380859	2345770	G	A
19	rs143147203	2345784	T	C
19	rs55690659	2345820	C	T
19	rs565131783	2345836	C	T
19	rs147448344	2345868	T	C
19	rs576251319	2345921	T	C
19	rs189317528	2346110	A	G
19	rs543051744	2346206	T	C
19	rs573269185	2346220	A	G
19	rs72987477	2346326	A	C
19	rs10853959	2346354	C	T
19	rs75504785	2346378	T	C
19	rs139875258	2346386	A	G
19	rs28606515	2346389	C	T
19	rs11084936	2346440	G	A
19	rs7249137	2346619	T	C
19	rs11084937	2346664	C	T
19	rs7249727	2346730	A	G
19	rs541763282	2346875	T	C
19	rs12982784	2346882	T	C
19	rs114677263	2347102	C	T
19	rs189267030	2347126	T	C
19	rs567025082	2347151	T	C
19	rs77060590	2347279	G	C
19	rs560040251	2347292	G	C
19	rs545783928	2347341	G	C
19	rs12982271	2347351	T	C
19	rs543574680	2347383	T	C
19	rs530337937	2347458	A	G
19	rs572199065	2347783	T	C
19	rs141619450	2347790	T	C
19	rs28540476	2347945	G	A
19	rs527879113	2347989	T	C
19	rs531619367	2348153	A	G
19	rs549732808	2348159	C	T
19	rs535597482	2348196	A	G
19	rs371075047	2348414	T	C
19	rs572581163	2348515	A	G
19	rs561784158	2348627	T	C
19	rs577635213	2349191	T	C
19	rs576217879	2349322	T	C
19	rs182950199	2349689	A	G
19	rs111475432	2349705	T	C
19	rs28794827	2349752	T	C
19	rs577670907	2349835	G	A
19	rs555655571	2349889	T	C
19	rs574233221	2349902	C	T
19	rs28887619	2349956	T	C
19	rs375929787	2350068	A	G
19	rs57678395	2350114	C	T
19	rs56058112	2350204	C	T
19	rs192602843	2350225	A	G
19	rs12985406	2350269	T	C
19	rs546897907	2350281	T	C
19	rs57401454	2350294	T	C
19	rs58775091	2350340	A	G
19	rs554234918	2350347	A	C
19	rs12983760	2350385	G	A
19	rs56401359	2350458	G	T
19	rs575708446	2350473	A	T
19	rs149310886	2350526	T	G
19	rs540016660	2350534	A	G
19	rs146276682	2350637	G	A
19	rs562184804	2350673	A	G
19	rs7247409	2350697	T	C
19	rs117370795	2350703	T	C
19	rs142561221	2350759	T	C
19	rs111418527	2350926	T	C
19	rs139040670	2351209	G	C
19	rs62119749	2351324	T	C
19	rs556060361	2351535	T	C
19	rs62119750	2351565	T	C
19	rs184304965	2351577	A	G
19	rs569583412	2351694	A	G
19	rs3746290	2351702	A	G
19	rs574724482	2351842	T	C
19	rs188782383	2351949	T	C
19	rs12462821	2352077	T	C
19	rs570621169	2352201	T	C
19	rs8104896	2352393	T	G
19	rs140442783	2352414	T	C
19	rs118138509	2352418	C	T
19	rs145664739	2352510	T	C
19	rs2074546	2352639	A	G
19	rs77032301	2352659	G	A
19	rs539792698	2352742	T	C
19	rs12609208	2352757	A	G
19	rs530843339	2352780	A	G
19	rs144741152	2352830	T	C
19	rs138601802	2352906	T	C
19	rs113009055	2353074	G	A
19	rs534761735	2353087	C	A
19	rs374772823	2353096	T	C
19	rs10402284	2353148	C	T
19	rs1128402	2353150	A	C
19	rs529252797	2353157	G	C
19	rs144490639	2353174	A	G
19	rs78751031	2353179	T	C
19	rs148441339	2353324	G	C
19	rs75833880	2353347	T	C
19	rs10420958	2353368	G	A
19	rs10402757	2353372	T	C
19	rs573995065	2353439	G	A
19	rs56052242	2353464	A	G
19	rs56268515	2353466	C	A
19	rs10423003	2353557	T	C
19	rs546139720	2353587	A	G
19	rs10424233	2353736	A	G
19	rs563672972	2353996	A	G
19	rs145683473	2354147	T	C
19	rs564196213	2354311	G	A
19	rs575600377	2354350	T	C
19	rs554516818	2354398	T	C
19	rs543759346	2354441	A	G
19	rs190899079	2354488	C	G
19	rs528679651	2354661	A	G
19	rs11671	2354787	C	G
19	rs149836680	2354818	T	C
19	rs145761014	2354860	T	C
19	rs540012970	2354868	G	A
19	rs74767226	2354894	A	G
19	rs77855457	2354911	A	G
19	rs187169496	2354960	A	G
19	rs539437112	2355007	T	C
19	rs190142560	2355120	T	C
19	rs532895181	2355121	C	G
19	rs536616633	2355192	T	C
19	rs554790127	2355193	A	G
19	rs59044074	2355314	A	G
19	rs28475301	2355357	T	C
19	rs574365353	2355371	T	C
19	rs62119753	2355428	C	A
19	rs146552185	2355443	A	G
19	rs545903360	2355486	T	C
19	rs75926531	2355487	A	G
19	rs193041322	2355732	G	A
19	rs552232842	2355747	C	T
19	rs111466490	2355774	C	T
19	rs10413394	2355926	G	A
19	rs148235943	2356005	T	C
19	rs56302330	2356013	A	G
19	rs10424508	2356127	C	T
19	rs141257211	2356158	T	C
19	rs113628562	2356210	T	C
19	rs55769436	2356265	A	G
19	rs62119754	2356277	A	G
19	rs552267843	2356295	T	C
19	rs12460552	2356475	A	G
19	rs111389875	2356644	T	C
19	rs188115123	2356837	G	A
19	rs79207305	2356841	A	G
19	rs564247993	2356853	A	G
19	rs550001706	2356869	A	G
19	rs143539358	2356982	C	T
19	rs111067217	2357500	G	A
19	rs111067218	2357933	C	T
19	rs113159378	2358041	A	C
19	rs12985061	2358088	T	C
19	rs73522344	2358390	T	C
19	rs12978670	2358485	C	T
19	rs117460829	2358488	C	T
19	rs58488302	2358509	C	A
19	rs10408191	2358775	A	C
19	rs59909206	2358969	A	G
19	rs77343821	2358976	A	G
19	rs566695636	2359043	A	G
19	rs77068538	2359150	A	G
19	rs77336580	2359172	T	C
19	rs143532178	2359268	A	G
19	rs551730368	2359292	T	C
19	rs570231813	2359317	A	G
19	rs537372262	2359377	A	T
19	rs12609235	2359501	C	G
19	rs182578345	2359516	A	T
19	rs12609156	2359625	G	C
19	rs528096000	2359865	T	C
19	rs539804812	2359900	T	C
19	rs564532641	2359915	A	G
19	rs550631695	2359943	A	T
19	rs757321	2360011	C	T
19	rs62119756	2360263	C	A
19	rs371451212	2360699	C	T
19	rs191700336	2360720	G	A
19	rs562576293	2360728	A	G
19	rs138763169	2360790	T	G
19	rs114794664	2360805	T	C
19	rs730960	2360806	G	A
19	rs757322	2360854	A	G
19	rs12977404	2360960	T	G
19	rs12986109	2360967	A	C
19	rs80322024	2361042	T	C
19	rs183650111	2361137	C	G
19	rs527602469	2361529	C	G
19	rs528677679	2361578	G	A
19	rs532404566	2361621	A	G
19	rs10405378	2361718	C	G
19	rs77246800	2361748	A	G
19	rs117662384	2361852	A	G
19	rs558580381	2361918	T	C
19	rs184284878	2361928	A	G
19	rs56309901	2362046	G	A
19	rs55974660	2362063	G	A
19	rs116478666	2362281	C	T
19	rs566581588	2362345	T	C
19	rs139700799	2362367	T	C
19	rs552391307	2362383	T	C
19	rs117485310	2362671	G	A
19	rs572129041	2362800	A	G
19	rs62120678	2362831	A	T
19	rs75002192	2362954	T	A
19	rs60102757	2363074	A	G
19	rs79290306	2363095	A	G
19	rs62120679	2363319	T	C
19	rs542537774	2363378	C	G
19	rs151251856	2363395	T	C
19	rs549668074	2363498	C	A
19	rs181954760	2363506	G	T
19	rs551462375	2363587	A	G
19	rs186119502	2363642	A	G
19	rs56170406	2363660	C	G
19	rs531399695	2363717	T	C
19	rs7256144	2363787	T	A
19	rs4807241	2363805	C	T
19	rs73919615	2363808	A	G
19	rs566971963	2363809	T	C
19	rs551133006	2363811	T	C
19	rs569632974	2363812	C	G
19	rs114883707	2363821	A	T
19	rs4807242	2363823	T	A
19	rs554044930	2363904	T	G
19	rs559493667	2364048	T	C
19	rs186973660	2364174	C	T
19	rs146057353	2364458	T	C
19	rs552921441	2364558	T	G
19	rs116158670	2364588	C	T
19	rs538197203	2364639	T	C
19	rs117672689	2364705	T	C
19	rs542846531	2364755	A	G
19	rs554561716	2364759	A	C
19	rs535160810	2364857	T	C
19	rs187815408	2364904	A	G
19	rs371953609	2364909	G	A
19	rs575190895	2364959	A	G
19	rs182821872	2365003	T	C
19	rs147987423	2365008	T	G
19	rs187464037	2365166	G	C
19	rs146396227	2365342	G	A
19	rs6510658	2365619	C	A
19	rs143088975	2365955	A	C
19	rs532667258	2366202	A	G
19	rs72987495	2366242	T	G
19	rs533842214	2366479	C	T
19	rs186110038	2366625	A	G
19	rs8106360	2366755	A	G
19	rs148510092	2366771	T	C
19	rs566527977	2366816	A	C
19	rs72987496	2366907	T	C
19	rs142832377	2366955	T	G
19	rs147828743	2367172	T	C
19	rs12461457	2367395	C	T
19	rs10422706	2367396	G	C
19	rs186571732	2367438	A	G
19	rs12984135	2367458	T	A
19	rs150324702	2367841	A	G
19	rs144872323	2367910	C	T
19	rs149030810	2367928	T	C
19	rs138469455	2368186	A	G
19	rs115295580	2368321	C	A
19	rs77413451	2368354	T	G
19	rs12977539	2368414	G	A
19	rs191074802	2368442	C	T
19	rs12975085	2368582	C	G
19	rs117916448	2368737	C	G
19	rs78149997	2368758	T	C
19	rs7247363	2368800	A	T
19	rs545996616	2368868	T	C
19	rs558254115	2368901	C	G
19	rs183401167	2368943	T	C
19	rs145093448	2369016	T	C
19	rs141445701	2369042	T	C
19	rs150847881	2369043	C	G
19	rs116821623	2369192	G	A
19	rs200032592	2369265	A	T
19	rs7249452	2369283	C	G
19	rs184298305	2369402	A	C
19	rs17763599	2369415	T	G
19	rs548650877	2369483	A	C
19	rs188769617	2369489	T	C
19	rs570051891	2369642	C	G
19	rs67845727	2369674	G	C
19	rs147255385	2369855	T	C
19	rs35835610	2369927	T	C
19	rs2385174	2369931	T	C
19	rs34879276	2369997	A	G
19	rs113944369	2370124	A	G
19	rs144541956	2370233	T	C
19	rs8101533	2370355	T	C
19	rs78355613	2370376	A	G
19	rs78040918	2370444	A	G
19	rs8102051	2370476	C	A
19	rs8101666	2370491	A	C
19	rs554257343	2370562	G	A
19	rs572941078	2370606	T	C
19	rs141377926	2370652	C	T
19	rs66470457	2370774	A	T
19	rs2891697	2371245	A	G
19	rs149402255	2371379	A	G
19	rs2385176	2371516	T	C
19	rs532459848	2371563	T	C
19	rs2385177	2371580	T	C
19	rs4503922	2371613	C	T
19	rs4134441	2371649	G	C
19	rs57906471	2371712	G	A
19	rs575876386	2371719	C	A
19	rs561378377	2371823	T	C
19	rs150795946	2371874	A	G
19	rs6510660	2372184	A	G
19	rs62120681	2372188	A	T
19	rs4807243	2372213	C	T
19	rs4807244	2372238	A	G
19	rs4806839	2372289	T	C
19	rs4806840	2372678	C	T
19	rs574861898	2372918	A	C
19	rs539473307	2372975	T	G
19	rs558715745	2373108	A	G
19	rs142385931	2373122	T	C
19	rs75587362	2373276	T	C
19	rs62120682	2373322	A	G
19	rs572282424	2373401	C	T
19	rs546062854	2373417	G	A
19	rs564272155	2373424	C	T
19	rs531666065	2373426	C	T
19	rs543726404	2373427	C	G
19	rs574766386	2373451	T	C
19	rs80072873	2373582	T	C
19	rs144902067	2373614	T	C
19	rs146863258	2373687	A	G
19	rs117066743	2373834	T	A
19	rs564358745	2373869	T	C
19	rs531741148	2373886	G	A
19	rs532938288	2373922	T	C
19	rs4807246	2374093	T	C
19	rs73919617	2374095	T	C
19	rs576307428	2374143	G	A
19	rs74345200	2374210	G	C
19	rs146252472	2374397	T	C
19	rs139165244	2374399	T	C
19	rs141694868	2374458	C	G
19	rs150497981	2374520	T	C
19	rs566101846	2374521	A	G
19	rs539777445	2374648	A	G
19	rs191137489	2374669	A	G
19	rs73919618	2374726	A	G
19	rs147744626	2374781	A	G
19	rs145167272	2374789	T	A
19	rs529439405	2374862	A	G
19	rs544464933	2375090	T	C
19	rs73919619	2375160	T	G
19	rs73919621	2375163	A	G
19	rs73919622	2375312	G	T
19	rs73919623	2375395	C	T
19	rs114444309	2375430	G	A
19	rs544788206	2375586	A	G
19	rs182367715	2375729	T	C
19	rs571096400	2375763	C	T
19	rs73919625	2375787	T	C
19	rs1978726	2375953	C	T
19	rs140989118	2375986	T	C
19	rs563786476	2376001	G	C
19	rs75373605	2376005	T	G
19	rs542699859	2376019	A	G
19	rs150047810	2376184	T	C
19	rs566440588	2376234	C	A
19	rs73919637	2376240	T	C
19	rs188768598	2376249	T	C
19	rs73526027	2376292	T	G
19	rs538901150	2376319	T	C
19	rs1865122	2376674	C	T
19	rs144950001	2376710	T	C
19	rs73919638	2376746	C	T
19	rs73919639	2376748	C	T
19	rs140370493	2376908	G	A
19	rs73919640	2376976	A	G
19	rs73919641	2377014	G	A
19	rs73919642	2377027	C	T
19	rs572912110	2377035	T	G
19	rs78431187	2377087	T	C
19	rs145574677	2377263	A	G
19	rs143460750	2377717	T	C
19	rs117433666	2377801	C	T
19	rs113132014	2377835	C	T
19	rs113104795	2377967	T	C
19	rs77670399	2377985	G	A
19	rs182224931	2378059	A	G
19	rs560366013	2378098	G	A
19	rs112620940	2378105	C	T
19	rs112512057	2378220	G	C
19	rs561862002	2378264	C	T
19	rs142913635	2378455	C	T
19	rs139745335	2378536	C	T
19	rs143702812	2378583	C	G
19	rs112966637	2378702	T	C
19	rs113971864	2378711	A	G
19	rs117206319	2378725	T	C
19	rs554476167	2378767	G	A
19	rs4417647	2378830	A	G
19	rs4806842	2378852	G	A
19	rs115482458	2378991	G	C
19	rs535978431	2379006	A	G
19	rs193103172	2379101	G	C
19	rs576314437	2379128	A	G
19	rs116314341	2379146	A	G
19	rs149121061	2379223	A	G
19	rs143114111	2379328	C	T
19	rs191369150	2379332	T	C
19	rs549690724	2379340	T	C
19	rs148252681	2379399	G	A
19	rs140152353	2379463	G	A
19	rs72989423	2379578	T	A
19	rs12462922	2379586	G	C
19	rs577350685	2379614	C	T
19	rs113970540	2379633	A	T
19	rs79729128	2379732	T	C
19	rs75024020	2379847	C	T
19	rs75433706	2379946	C	T
19	rs76697325	2380107	A	C
19	rs76555076	2380169	C	A
19	rs75679340	2380212	T	A
19	rs185205052	2380255	T	C
19	rs541712951	2380276	C	T
19	rs78882875	2380298	G	A
19	rs533133394	2380301	C	A
19	rs79015453	2380322	G	A
19	rs147148402	2380422	T	C
19	rs149645561	2380506	C	G
19	rs12463037	2380688	C	T
19	rs4807247	2380818	C	G
19	rs11668078	2380839	G	C
19	rs4807248	2380846	G	A
19	rs191232540	2380895	A	G
19	rs72989433	2380943	G	T
19	rs72989436	2380959	G	C
19	rs566562798	2381027	C	G
19	rs143845430	2381143	T	C
19	rs118019163	2381171	G	A
19	rs183524896	2381209	G	C
19	rs4807250	2381268	G	A
19	rs568765470	2381493	A	G
19	rs10423793	2381516	T	C
19	rs112094945	2381524	C	T
19	rs182259158	2381668	A	G
19	rs144194380	2381693	T	G
19	rs10422625	2381718	A	G
19	rs140868957	2381803	T	A
19	rs10424462	2381841	T	C
19	rs192713049	2381872	A	G
19	rs7245890	2381994	C	T
19	rs145666279	2382028	T	C
19	rs2033256	2382176	A	T
19	rs2033257	2382194	A	G
19	rs562526418	2382218	G	C
19	rs2033258	2382236	G	A
19	rs7260028	2382368	A	G
19	rs72989450	2382682	T	C
19	rs556412109	2382687	A	G
19	rs534571901	2382738	T	C
19	rs10405524	2382770	T	C
19	rs10404148	2382870	A	G
19	rs10405937	2382900	G	C
19	rs117753644	2382990	C	T
19	rs142124070	2382993	A	G
19	rs10412133	2383020	G	A
19	rs535693646	2383026	A	G
19	rs112500045	2383072	T	C
19	rs142876729	2383104	T	C
19	rs10412378	2383129	G	A
19	rs542051262	2383141	A	C
19	rs528008371	2383181	A	G
19	rs12984515	2383213	G	A
19	rs151216139	2383279	A	G
19	rs535939130	2383524	G	A
19	rs12976595	2383541	C	T
19	rs12982536	2383564	A	G
19	rs55826502	2383716	T	C
19	rs59849156	2383737	A	G
19	rs10413979	2383861	C	A
19	rs150116239	2383987	A	C
19	rs145535111	2384012	G	C
19	rs10417197	2384067	A	G
19	rs148823658	2384090	A	G
19	rs12974906	2384104	A	G
19	rs72989465	2384293	T	C
19	rs577664066	2384307	G	A
19	rs139007053	2384440	A	G
19	rs142262071	2384453	G	C
19	rs145768436	2384457	T	C
19	rs138417295	2384476	G	C
19	rs141967184	2384490	C	G
19	rs61156048	2384519	G	A
19	rs58851739	2384536	G	A
19	rs149346289	2384578	T	C
19	rs144685363	2384580	G	A
19	rs139734186	2384640	T	C
19	rs564102148	2384712	T	C
19	rs147603646	2384775	T	C
19	rs113960652	2384928	C	T
19	rs539181295	2385225	A	G
19	rs117966130	2385254	G	A
19	rs538359884	2385272	A	G
19	rs6510661	2385278	A	G
19	rs568965130	2385302	G	T
19	rs72989467	2385318	T	C
19	rs60235468	2385391	A	G
19	rs72989469	2385444	A	G
19	rs140497717	2385481	T	C
19	rs188167901	2385707	T	C
19	rs542447138	2385712	A	G
19	rs62120686	2386142	A	C
19	rs113067349	2386231	T	C
19	rs151164327	2386257	G	A
19	rs184376352	2386285	T	C
19	rs192603932	2386427	C	T
19	rs540434417	2386434	T	C
19	rs185551682	2386516	A	C
19	rs562437029	2386517	A	C
19	rs535267638	2386714	T	G
19	rs116943451	2386716	G	A
19	rs59515247	2386954	C	T
19	rs540450728	2386989	G	A
19	rs544493360	2387099	T	A
19	rs80212986	2387158	A	C
19	rs7251760	2387228	T	C
19	rs35354451	2387290	T	C
19	rs2116961	2387417	C	T
19	rs79469870	2387570	C	A
19	rs558741211	2387698	A	G
19	rs72989480	2387700	G	A
19	rs72971404	2387907	A	G
19	rs12972434	2387912	A	G
19	rs12981356	2388079	C	A
19	rs540396500	2388096	G	A
19	rs72971409	2388480	C	A
19	rs75567412	2388510	T	C
19	rs548555850	2388638	C	A
19	rs552520019	2388755	T	A
19	rs568212649	2388791	T	G
19	rs111418996	2388913	T	C
19	rs72971413	2388984	T	C
19	rs2894565	2389044	G	A
19	rs2396234	2389111	T	C
19	rs11881070	2389140	T	C
19	rs550257262	2389154	T	C
19	rs6510662	2389221	A	G
19	rs7508739	2389222	C	A
19	rs539686040	2389228	A	C
19	rs7507506	2389232	T	C
19	rs7507159	2389234	A	G
19	rs7507508	2389261	T	C
19	rs560700232	2389278	A	G
19	rs190127689	2389285	A	C
19	rs564480646	2389289	G	T
19	rs12608660	2389566	A	G
19	rs2894566	2389593	C	T
19	rs2396235	2389604	C	G
19	rs572559502	2389610	T	C
19	rs2396236	2389612	T	C
19	rs891173	2389623	C	T
19	rs576788121	2389655	T	C
19	rs141106161	2389657	T	C
19	rs529391864	2389658	A	G
19	rs577883830	2389662	T	C
19	rs8100709	2389793	G	A
19	rs8100380	2389813	T	C
19	rs891174	2389872	G	C
19	rs555482386	2389903	T	C
19	rs891175	2389954	G	A
19	rs891176	2389958	T	A
19	rs528134445	2390089	T	C
19	rs8110566	2390103	T	C
19	rs78104646	2390104	C	G
19	rs551167575	2390246	G	T
19	rs148943931	2390261	T	C
19	rs574250118	2390321	G	A
19	rs535048373	2390322	C	G
19	rs553054447	2390324	A	T
19	rs113652500	2390327	G	A
19	rs138439084	2390333	T	C
19	rs113462747	2390354	T	C
19	rs549496435	2390390	T	C
19	rs549711536	2390403	A	G
19	rs62120687	2390520	T	C
19	rs532248597	2390525	A	G
19	rs7409191	2390591	T	C
19	rs549292199	2390593	A	C
19	rs567987045	2390625	A	G
19	rs181347364	2390684	A	C
19	rs72971423	2390716	G	A
19	rs150759482	2390891	A	G
19	rs12610523	2391067	T	C
19	rs12610194	2391075	A	C
19	rs4807252	2391305	C	A
19	rs4806843	2391388	A	T
19	rs4806844	2391389	A	T
19	rs76777162	2391390	A	T
19	rs112489108	2391393	A	G
19	rs4806845	2391470	A	G
19	rs73528032	2391574	G	C
19	rs9676371	2391651	G	A
19	rs9676624	2391722	T	G
19	rs529821136	2391737	A	T
19	rs9304893	2391796	G	A
19	rs111880744	2391813	T	C
19	rs111757287	2391929	A	G
19	rs12609083	2392028	C	G
19	rs536766038	2392078	C	G
19	rs148784582	2392164	C	T
19	rs12610988	2392231	T	G
19	rs10419394	2392263	T	C
19	rs151336323	2392367	A	G
19	rs10413548	2392452	C	T
19	rs4807253	2392467	T	C
19	rs4807254	2392475	T	C
19	rs142451876	2392594	G	C
19	rs10414747	2392608	A	G
19	rs116865026	2392712	C	T
19	rs4807255	2392744	C	G
19	rs2082000	2392985	C	T
19	rs560447087	2392986	A	G
19	rs565302761	2393164	T	A
19	rs183633243	2393230	G	T
19	rs7253940	2393281	A	G
19	rs188206667	2393385	A	G
19	rs531799419	2393428	A	G
19	rs146003702	2393512	T	C
19	rs59218978	2393744	A	T
19	rs12980665	2393759	G	A
19	rs61042706	2393783	C	G
19	rs531734389	2393794	A	G
19	rs529113830	2393967	A	G
19	rs4807256	2394018	A	G
19	rs4807257	2394030	T	C
19	rs116448823	2394056	C	T
19	rs12232833	2394064	G	C
19	rs4807258	2394094	A	G
19	rs572780909	2394114	C	T
19	rs12972198	2394322	G	C
19	rs80139176	2394369	C	A
19	rs145518275	2394420	T	A
19	rs534375060	2394591	A	G
19	rs566242342	2394682	T	C
19	rs540024122	2394735	T	C
19	rs558515972	2394737	A	G
19	rs75280324	2394853	A	G
19	rs185304583	2394870	T	C
19	rs77649346	2394994	A	T
19	rs10408879	2395143	C	T
19	rs34979650	2395196	A	T
19	rs570337164	2395364	A	G
19	rs140445173	2395514	T	C
19	rs2396237	2395600	T	C
19	rs118041636	2395615	T	C
19	rs540229650	2395731	C	T
19	rs565012867	2395733	C	T
19	rs7507413	2395735	A	G
19	rs186196856	2395791	T	G
19	rs6510663	2395862	T	C
19	rs6510664	2395863	G	A
19	rs6510665	2395874	C	T
19	rs140161804	2395954	T	C
19	rs6510666	2395960	C	T
19	rs147289040	2395968	T	C
19	rs140913738	2395984	T	C
19	rs550826051	2396043	G	A
19	rs569332974	2396129	G	C
19	rs7252511	2396243	T	C
19	rs75250151	2396383	T	C
19	rs141072744	2396536	A	G
19	rs7252886	2396556	T	C
19	rs17685098	2396611	T	C
19	rs559382431	2396711	T	C
19	rs540425364	2396732	A	G
19	rs565278423	2396793	T	C
19	rs144872631	2396799	A	G
19	rs182777679	2396822	T	C
19	rs138783309	2396870	T	C
19	rs183512492	2397094	C	T
19	rs115032475	2397208	T	C
19	rs137965036	2397466	T	C
19	rs187807356	2397468	C	T
19	rs191604032	2397605	T	G
19	rs143847132	2397890	T	C
19	rs138672778	2397894	C	G
19	rs112458887	2397968	A	G
19	rs62120706	2398068	T	C
19	rs536123517	2398117	T	C
19	rs147325657	2398123	G	C
19	rs112203660	2398153	C	G
19	rs62120707	2398224	G	A
19	rs142384400	2398253	T	C
19	rs139280046	2398530	T	C
19	rs117667569	2398567	A	G
19	rs543516775	2398675	G	A
19	rs150011347	2398767	G	A
19	rs10407225	2398849	G	A
19	rs563104764	2399002	T	C
19	rs201399292	2399089	A	G
19	rs200462986	2399143	A	G
19	rs201214433	2399205	T	C
19	rs552701968	2399206	A	G
19	rs79824768	2399259	T	C
19	rs77053555	2399285	C	A
19	rs10412742	2399325	T	C
19	rs570325058	2399493	G	C
19	rs10419956	2399724	G	T
19	rs10412102	2399796	A	G
19	rs564971050	2399894	T	A
19	rs563834162	2400012	C	G
19	rs143536450	2400062	A	G
19	rs72971463	2400202	G	A
19	rs187933553	2400248	C	T
19	rs572901690	2400275	C	T
19	rs138775409	2400338	C	G
19	rs142687065	2400347	G	C
19	rs7247188	2400368	T	C
19	rs7246409	2400447	A	G
19	rs569108840	2400797	T	C
19	rs35271372	2400940	T	C
19	rs9797685	2401001	A	G
19	rs576887536	2401007	C	T
19	rs12978220	2401008	C	T
19	rs62120708	2401010	T	C
19	rs547567256	2401031	G	A
19	rs528713324	2401036	C	G
19	rs184376235	2401055	G	A
19	rs561071472	2401079	C	T
19	rs187218963	2401083	A	T
19	rs10414092	2401116	G	C
19	rs12978526	2401137	C	T
19	rs10414112	2401140	T	C
19	rs184565329	2401142	A	G
19	rs574155749	2401143	A	G
19	rs139175229	2401204	A	G
19	rs149959933	2401227	A	G
19	rs112721542	2401228	T	C
19	rs149085592	2401237	A	T
19	rs549827774	2401266	T	C
19	rs553438034	2401425	T	G
19	rs189582940	2401463	A	G
19	rs562839932	2401489	C	T
19	rs141248735	2401538	A	G
19	rs57694414	2401728	T	C
19	rs112780730	2401767	A	G
19	rs138343458	2401837	T	C
19	rs149610266	2401952	G	A
19	rs532856530	2402107	A	G
19	rs72971464	2402116	T	C
19	rs142045365	2402119	A	G
19	rs535854972	2402159	A	G
19	rs11882712	2402208	T	G
19	rs146290629	2402295	T	C
19	rs575881217	2402308	A	G
19	rs117277856	2402459	T	C
19	rs16991119	2402989	A	G
19	rs187109050	2402996	A	G
19	rs17685104	2403014	G	A
19	rs577612474	2403065	T	C
19	rs201340781	2403199	G	T
19	rs200806579	2403218	G	C
19	rs139654284	2403504	G	A
19	rs573527114	2403517	T	C
19	rs7248779	2403564	G	T
19	rs542772105	2403567	A	G
19	rs11665932	2403954	A	G
19	rs7259962	2403979	T	G
19	rs572851265	2404005	T	A
19	rs111477791	2404038	T	C
19	rs115744920	2404122	T	C
19	rs77246366	2404123	G	A
19	rs75783512	2404384	C	T
19	rs536260090	2404414	A	G
19	rs111590544	2404566	A	T
19	rs62120710	2404771	C	G
19	rs12975664	2404821	C	T
19	rs536513372	2404838	A	G
19	rs142187567	2404855	A	G
19	rs566489444	2404867	C	T
19	rs538850490	2404944	G	A
19	rs117210375	2405080	G	T
19	rs111236293	2405168	G	C
19	rs4807259	2405206	G	A
19	rs12975324	2405262	G	C
19	rs562704054	2405289	C	G
19	rs78369878	2405304	T	A
19	rs566643055	2405357	A	C
19	rs149559028	2405448	A	G
19	rs117767265	2405456	T	C
19	rs146089494	2405464	G	C
19	rs7254110	2405559	G	A
19	rs4807260	2405641	T	C
19	rs570142514	2405658	G	T
19	rs556701860	2405885	A	G
19	rs192003321	2406033	C	G
19	rs11084938	2406146	C	A
19	rs564030954	2406164	G	A
19	rs78814454	2406263	C	A
19	rs571114938	2406305	C	T
19	rs189573874	2406308	A	G
19	rs544490612	2406311	T	C
19	rs574891354	2406312	A	G
19	rs374733823	2406388	A	G
19	rs11878625	2406521	C	T
19	rs528862800	2406553	A	G
19	rs12459428	2406628	C	T
19	rs538504916	2406791	T	C
19	rs553984659	2407008	A	G
19	rs62120711	2407125	C	T
19	rs559185521	2407358	G	A
19	rs149658907	2407381	T	G
19	rs183389314	2407433	A	G
19	rs539581295	2407543	G	A
19	rs71339104	2407611	C	T
19	rs371559915	2407616	C	T
19	rs113720895	2407767	T	C
19	rs8100868	2407822	A	G
19	rs10406339	2407911	A	G
19	rs10406364	2407954	A	G
19	rs183936849	2408016	A	G
19	rs10419629	2408023	A	T
19	rs78531433	2408044	C	T
19	rs77503792	2408053	G	T
19	rs10414146	2408060	G	A
19	rs139021488	2408070	A	G
19	rs76294824	2408071	T	C
19	rs76348794	2408072	G	A
19	rs75275146	2408075	C	T
19	rs543671780	2408153	A	G
19	rs200611253	2408293	A	G
19	rs201559765	2408347	T	C
19	rs143556680	2408361	A	G
19	rs191345457	2408393	A	G
19	rs142962468	2408427	T	C
19	rs141038366	2408448	A	G
19	rs62120712	2408486	C	T
19	rs148625968	2408489	T	C
19	rs62120713	2408495	G	T
19	rs62120714	2408530	A	G
19	rs137891765	2408544	A	G
19	rs79792172	2408746	A	G
19	rs62120715	2408859	C	T
19	rs62120716	2408866	G	A
19	rs118097327	2408966	T	G
19	rs28625229	2409031	A	G
19	rs114415382	2409034	A	G
19	rs565103514	2409077	C	T
19	rs35022362	2409102	T	A
19	rs536244839	2409206	C	T
19	rs7259017	2409261	C	T
19	rs572671932	2409277	C	T
19	rs7259020	2409283	C	T
19	rs7255314	2409297	T	C
19	rs113469635	2409346	A	T
19	rs62120717	2409544	A	C
19	rs565367239	2409603	C	T
19	rs11880322	2409670	G	A
19	rs187293254	2409690	G	T
19	rs3848630	2409787	C	T
19	rs3848631	2409796	C	G
19	rs570173529	2409838	G	A
19	rs3848632	2409865	T	C
19	rs3848633	2409880	A	G
19	rs3893882	2409920	T	C
19	rs2396238	2410105	C	T
19	rs3893933	2410119	G	T
19	rs34283458	2410156	A	G
19	rs3848634	2410166	C	T
19	rs141237109	2410327	A	G
19	rs3848635	2410332	C	T
19	rs138847400	2410345	G	A
19	rs76437746	2410442	A	G
19	rs78225375	2410457	A	G
19	rs3848636	2410483	T	C
19	rs4806846	2410484	A	G
19	rs561781352	2410526	T	A
19	rs534534415	2410549	C	G
19	rs113139508	2410572	A	G
19	rs75725026	2410687	A	C
19	rs12609234	2410704	C	G
19	rs12609236	2410731	C	G
19	rs571118805	2410793	A	G
19	rs12609332	2410829	T	C
19	rs75996230	2410919	A	T
19	rs76939104	2410935	G	A
19	rs114122046	2410950	T	A
19	rs6510667	2410984	C	T
19	rs62120754	2411035	T	C
19	rs191587507	2411050	T	C
19	rs541177840	2411058	A	G
19	rs62120755	2411210	G	A
19	rs4807261	2411387	G	T
19	rs529261111	2411441	A	G
19	rs565786975	2411545	A	G
19	rs12609621	2411654	A	G
19	rs12611269	2411685	G	A
19	rs12611276	2411713	C	A
19	rs139565115	2411769	T	C
19	rs149310129	2411770	A	G
19	rs546435754	2411825	T	C
19	rs139239126	2411845	T	C
19	rs529252445	2411846	A	G
19	rs186625318	2411905	T	G
19	rs143971991	2411935	T	C
19	rs146430198	2411938	A	G
19	rs549270453	2411982	A	G
19	rs8112810	2412034	A	G
19	rs538784270	2412215	G	A
19	rs12608953	2412258	C	T
19	rs139734823	2412386	T	A
19	rs57474549	2412394	C	G
19	rs73918164	2412516	A	C
19	rs17763639	2412618	T	C
19	rs190116507	2412675	A	G
19	rs575220094	2412884	A	G
19	rs537665397	2412909	T	C
19	rs141030889	2413020	T	C
19	rs7250002	2413188	G	A
19	rs12610522	2413228	T	C
19	rs184855421	2413412	G	A
19	rs116489278	2413442	A	G
19	rs567562789	2413496	G	A
19	rs189276995	2413528	T	G
19	rs577891796	2413555	G	A
19	rs10153477	2413775	T	C
19	rs10153474	2413911	A	G
19	rs538992033	2413931	A	G
19	rs10153475	2413961	C	G
19	rs79599008	2414051	T	C
19	rs149573487	2414076	T	C
19	rs181328187	2414110	A	C
19	rs529662578	2414143	A	G
19	rs181805038	2414254	C	T
19	rs75102109	2414336	G	C
19	rs185937135	2414652	T	C
19	rs141251517	2414687	T	A
19	rs191058699	2414716	C	T
19	rs183288057	2414718	G	A
19	rs62120757	2414813	C	T
19	rs534140147	2414928	C	G
19	rs12978626	2414932	T	C
19	rs34079675	2415037	A	G
19	rs142463169	2415054	G	T
19	rs112875716	2415146	C	T
19	rs188239310	2415155	T	C
19	rs531469519	2415235	A	G
19	rs12463182	2415245	A	G
19	rs530305458	2415283	A	G
19	rs79950578	2415437	T	C
19	rs17763674	2415448	G	T
19	rs80104877	2415466	T	C
19	rs7257702	2415469	C	G
19	rs75888388	2415494	A	G
19	rs143302185	2415793	A	G
19	rs61732208	2415801	A	G
19	rs560698631	2415875	C	T
19	rs76780281	2415954	G	C
19	rs564584054	2416066	T	C
19	rs1124474	2416119	T	C
19	rs147930940	2416135	T	C
19	rs555423018	2416349	T	C
19	rs12462262	2416377	C	T
19	rs555438977	2416409	T	C
19	rs59549716	2416411	A	G
19	rs572610637	2416460	C	G
19	rs45492900	2416503	A	G
19	rs148293449	2416714	G	A
19	rs147534568	2416756	A	G
19	rs200917793	2416779	T	C
19	rs45546534	2416796	G	A
19	rs138627505	2417281	A	T
19	rs562253676	2417363	T	C
19	rs4807262	2417382	C	T
19	rs11882332	2417476	C	A
19	rs145961663	2417503	A	G
19	rs148228698	2417585	A	G
19	rs80352568	2417685	T	C
19	rs190507792	2417698	T	C
19	rs141132108	2417811	A	G
19	rs150724281	2417820	A	G
19	rs78031006	2417991	T	C
19	rs11084939	2418031	T	C
19	rs60620402	2418247	T	C
19	rs116050180	2418263	G	T
19	rs79737826	2418264	T	G
19	rs530130618	2418396	C	G
19	rs190957540	2418408	C	A
19	rs537602699	2418772	C	T
19	rs556060547	2418773	T	C
19	rs574359661	2419202	G	C
19	rs12461277	2419225	A	G
19	rs545890249	2419240	T	C
19	rs12459733	2419249	C	T
19	rs147978799	2419318	A	C
19	rs549622218	2419327	A	G
19	rs62120759	2419360	A	C
19	rs140229824	2419494	T	C
19	rs565703447	2419523	C	T
19	rs12459318	2419546	G	A
19	rs111581330	2419704	A	G
19	rs139729144	2419706	A	G
19	rs62122260	2419735	A	G
19	rs145784173	2419818	A	G
19	rs78361343	2419830	T	A
19	rs116700405	2419921	T	A
19	rs189172890	2419985	T	C
19	rs7260542	2420001	A	T
19	rs7260554	2420033	C	T
19	rs78075714	2420118	T	C
19	rs547307708	2420199	A	G
19	rs62122261	2420284	T	C
19	rs551644259	2420310	C	G
19	rs62122262	2420426	C	T
19	rs58617887	2420517	G	A
19	rs11881243	2420674	C	T
19	rs146506315	2420747	A	G
19	rs117935694	2420875	C	T
19	rs58509666	2420929	T	C
19	rs35799291	2420974	A	G
19	rs55920357	2421221	C	T
19	rs187374047	2421281	A	T
19	rs140339646	2421322	T	C
19	rs539978667	2421323	A	G
19	rs7245588	2421506	C	G
19	rs530854978	2421524	G	A
19	rs571285041	2421658	G	C
19	rs7245759	2421683	T	G
19	rs73918165	2421747	G	C
19	rs72971482	2421857	T	C
19	rs201404482	2422093	T	C
19	rs735911	2422177	A	G
19	rs34615361	2422191	A	G
19	rs569341781	2422344	A	G
19	rs148768615	2422370	A	G
19	rs150846178	2422437	T	G
19	rs576451284	2422471	T	C
19	rs139632002	2422510	T	C
19	rs144186733	2422592	T	C
19	rs533718972	2422733	T	A
19	rs574342657	2422825	A	G
19	rs573408009	2422868	G	A
19	rs57807914	2422972	C	T
19	rs188189568	2423250	T	C
19	rs11672756	2423277	G	A
19	rs11672757	2423279	G	A
19	rs74547204	2423283	T	C
19	rs8108768	2423439	A	C
19	rs193277520	2423473	A	G
19	rs183716937	2423475	A	G
19	rs139950032	2423490	A	G
19	rs530121983	2423680	C	T
19	rs200916680	2424134	A	G
19	rs375894004	2424178	A	G
19	rs201604422	2424194	T	C
19	rs74381138	2424334	G	C
19	rs7259330	2424406	G	C
19	rs78613581	2424483	C	G
19	rs564215132	2424522	A	G
19	rs531420404	2424534	G	C
19	rs570539662	2424540	A	C
19	rs547627713	2424542	C	T
19	rs62122265	2424570	T	A
19	rs537120453	2424651	A	T
19	rs111768825	2424675	G	T
19	rs72971485	2424677	A	G
19	rs76105646	2424759	A	G
19	rs7343178	2424938	G	A
19	rs533247436	2424952	T	C
19	rs148871041	2424961	A	G
19	rs549022484	2425056	G	C
19	rs77360217	2425145	T	C
19	rs7247162	2425196	A	G
19	rs62122267	2425294	C	G
19	rs200715461	2425415	A	G
19	rs185288218	2425752	T	C
19	rs534837455	2425775	C	T
19	rs545325386	2425828	T	G
19	rs141671587	2425968	A	G
19	rs187128143	2426187	A	G
19	rs557169471	2426219	A	G
19	rs117235453	2426395	A	G
19	rs551594941	2426402	T	A
19	rs142721868	2426444	G	A
19	rs72971486	2426447	A	G
19	rs180812425	2426531	C	G
19	rs8105832	2426545	A	G
19	rs79130882	2426600	A	G
19	rs144796810	2426680	A	G
19	rs552522468	2426696	C	A
19	rs6945	2426828	C	G
19	rs62122268	2427125	T	C
19	rs12609742	2427152	G	A
19	rs551066891	2427198	A	T
19	rs569283645	2427203	T	C
19	rs184924628	2427218	T	C
19	rs139208821	2427230	T	G
19	rs968688	2427266	A	G
19	rs149923904	2427335	A	G
19	rs556101871	2427495	T	C
19	rs541898559	2427506	C	A
19	rs564097710	2427634	A	G
19	rs142023789	2427675	A	C
19	rs555925246	2427720	C	G
19	rs144299347	2427737	G	A
19	rs540799740	2427799	A	G
19	rs4806847	2427815	G	A
19	rs527758462	2427875	T	C
19	rs116680227	2427890	T	C
19	rs531553313	2427901	A	C
19	rs535391246	2427919	C	T
19	rs191577372	2427958	G	A
19	rs147811020	2428026	A	T
19	rs541849221	2428103	G	T
19	rs1050009	2428253	G	A
19	rs570974333	2428603	T	C
19	rs556459488	2428668	T	C
19	rs543628244	2428980	C	T
19	rs532922596	2429124	T	A
19	rs148368930	2429383	T	C
19	rs140604670	2429387	G	A
19	rs116370116	2429399	T	C
19	rs190368272	2429615	C	T
19	rs568324415	2429828	T	C
19	rs563533687	2429829	A	G
19	rs743578	2430232	C	T
19	rs544970919	2430335	T	G
19	rs138897905	2430424	T	C
19	rs529395578	2430457	T	C
19	rs570049793	2430551	A	G
19	rs1049910	2430637	G	C
19	rs144691121	2430647	T	C
19	rs556941388	2430771	A	G
19	rs199897691	2430865	G	A
19	rs75133649	2431128	T	C
19	rs181688051	2431166	A	G
19	rs60073269	2431170	A	G
19	rs77572849	2431218	G	A
19	rs57770804	2431255	A	G
19	rs4807263	2431272	G	T
19	rs576852214	2431321	A	C
19	rs563898042	2431340	A	G
19	rs142702593	2431457	A	T
19	rs556187833	2431952	T	C
19	rs374260241	2432021	A	G
19	rs733820	2432073	A	G
19	rs185921929	2432105	A	G
19	rs367620291	2432151	A	G
19	rs733821	2432177	T	C
19	rs371984370	2432541	T	C
19	rs736705	2432555	G	A
19	rs149865397	2432695	A	G
19	rs736704	2432703	C	T
19	rs2007749	2432781	T	C
19	rs572425423	2432897	C	A
19	rs564116507	2432922	T	A
19	rs543692644	2433048	C	G
19	rs12986170	2433116	A	G
19	rs547396389	2433121	T	C
19	rs565816202	2433156	A	T
19	rs568138632	2433213	C	T
19	rs553734679	2433218	A	G
19	rs562377771	2433220	T	C
19	rs557932351	2433331	T	C
19	rs576114072	2433332	A	G
19	rs543752714	2433365	A	G
19	rs12974271	2433389	G	A
19	rs150814306	2433397	T	C
19	rs12974490	2433429	G	A
19	rs56312755	2433430	T	C
19	rs71339105	2433583	A	G
19	rs553796278	2433638	A	G
19	rs142789306	2433735	T	C
19	rs574033043	2433742	T	C
19	rs147405167	2433751	T	C
19	rs550000714	2433874	T	C
19	rs11084940	2433890	G	A
19	rs200879771	2433899	T	C
19	rs200356238	2433945	A	G
19	rs555606326	2434017	T	C
19	rs575039973	2434145	T	C
19	rs561954014	2434178	T	C
19	rs529412623	2434217	A	C
19	rs12462450	2434245	C	T
19	rs2304241	2434551	G	A
19	rs574853776	2434584	T	C
19	rs62122269	2434941	T	C
19	rs185183782	2434953	T	C
19	rs375918278	2434991	A	G
19	rs201457236	2435049	T	C
19	rs201250275	2435111	T	C
19	rs121912497	2435150	T	C
19	rs56126113	2435334	A	G
19	rs550337893	2435373	A	G
19	rs7257237	2435456	C	T
19	rs576052334	2435504	T	C
19	rs545127114	2436030	T	C
19	rs148229383	2436110	T	C
19	rs575864419	2436170	T	A
19	rs184655049	2436349	C	A
19	rs573436909	2436362	C	G
19	rs62122271	2436424	T	C
19	rs527583945	2436733	G	A
19	rs552198956	2436742	T	C
19	rs28521929	2436762	C	T
19	rs549865449	2436770	A	C
19	rs534221738	2436875	A	G
19	rs28628761	2437009	C	T
19	rs545737097	2437050	C	G
19	rs73510380	2437076	G	A
19	rs371541297	2437098	T	C
19	rs189598391	2437184	A	C
19	rs537885371	2437222	T	C
19	rs148992119	2437570	A	G
19	rs117791483	2437652	G	A
19	rs148121770	2437672	A	G
19	rs143822223	2437752	T	C
19	rs550848763	2437761	A	G
19	rs79051964	2437816	G	A
19	rs576451042	2437905	A	C
19	rs78266449	2437998	T	C
19	rs1865111	2438119	T	C
19	rs182026397	2438167	A	G
19	rs148213507	2438529	A	G
19	rs571933456	2438699	A	G
19	rs11671803	2438791	G	C
19	rs2288944	2438801	C	T
19	rs76370619	2438876	A	G
19	rs2288943	2438884	G	A
19	rs541670447	2438902	C	A
19	rs114027678	2438926	C	G
19	rs531024163	2439098	G	T
19	rs12162271	2439163	T	C
19	rs534631071	2439172	A	G
19	rs12162272	2439186	A	C
19	rs12162273	2439215	A	C
19	rs370895594	2439293	T	C
19	rs62119867	2439319	A	G
19	rs60082228	2439327	C	T
19	rs138877826	2439367	G	T
19	rs578248100	2439405	T	C
19	rs58189357	2439498	C	T
19	rs12462898	2439664	T	C
19	rs528314632	2439781	C	G
19	rs565694863	2439782	G	A
19	rs550163775	2439792	T	C
19	rs111567996	2439950	T	C
19	rs563690636	2440118	G	A
19	rs139433335	2440143	G	T
19	rs4807264	2440257	T	C
19	rs539365190	2440591	A	T
19	rs575830408	2440624	T	C
19	rs117074936	2440693	G	A
19	rs62119870	2440768	C	T
19	rs143892301	2440815	T	C
19	rs4807265	2441106	A	G
19	rs540348351	2441170	T	C
19	rs140540654	2441203	A	C
19	rs4807266	2441236	C	T
19	rs531429135	2441388	G	T
19	rs377626638	2441515	T	C
19	rs60264467	2441516	A	G
19	rs150466068	2441598	T	C
19	rs58559436	2441599	A	G
19	rs145231246	2441620	T	C
19	rs193210811	2441623	G	C
19	rs7260606	2441710	C	T
19	rs146283067	2441767	T	G
19	rs7256079	2441832	A	G
19	rs372669520	2441909	A	G
19	rs572371141	2442361	A	G
19	rs117472280	2442388	A	G
19	rs80202624	2442637	T	C
19	rs12459832	2442642	C	T
19	rs568511798	2442719	C	T
19	rs117497630	2442749	A	G
19	rs530289672	2442851	C	T
19	rs141717602	2442931	A	G
19	rs555338559	2443060	T	C
19	rs181589820	2443244	C	G
19	rs557973786	2443382	T	C
19	rs4807267	2443398	G	A
19	rs530850067	2443482	T	C
19	rs80322155	2443490	T	C
19	rs546037284	2443513	G	C
19	rs569798264	2443732	C	T
19	rs114213325	2444073	A	G
19	rs77019398	2444217	G	A
19	rs146226157	2444355	A	G
19	rs11668494	2444363	G	A
19	rs201499035	2444462	T	C
19	rs4806848	2444565	T	C
19	rs2288942	2444608	A	G
19	rs563844834	2444644	T	C
19	rs62119872	2444762	A	G
19	rs7254671	2444833	T	C
19	rs567831470	2444855	T	C
19	rs117770036	2445055	T	C
19	rs182925920	2445058	C	G
19	rs77774216	2445093	A	G
19	rs548008446	2445177	A	C
19	rs553599968	2445341	T	C
19	rs575519268	2445421	T	C
19	rs142897423	2445657	A	C
19	rs576736517	2446219	A	G
19	rs57185134	2446234	T	C
19	rs562779221	2446238	A	G
19	rs114917653	2446331	A	G
19	rs539337198	2446462	T	G
19	rs62119873	2446558	G	A
19	rs142576899	2446685	T	C
19	rs527396785	2446837	C	T
19	rs191335314	2446965	T	C
19	rs184335866	2447096	T	C
19	rs537695901	2447110	T	C
19	rs556276153	2447169	G	A
19	rs369566616	2447173	T	A
19	rs4806849	2447215	A	C
19	rs4806850	2447322	C	G
19	rs111517064	2447694	C	G
19	rs4807269	2447987	T	G
19	rs180817176	2448235	C	G
19	rs190107513	2448344	T	C
19	rs149112755	2448371	T	C
19	rs531762997	2448500	T	C
19	rs186808387	2448633	C	T
19	rs12460857	2448661	T	C
19	rs116780257	2448799	G	T
19	rs114626621	2448944	G	A
19	rs7248395	2449000	C	T
19	rs74736757	2449202	A	G
19	rs573254948	2449481	C	A
19	rs62119874	2449739	T	C
19	rs571324582	2449853	G	C
19	rs144867377	2449921	C	G
19	rs2392766	2449943	C	T
19	rs141650272	2449987	T	C
19	rs76170102	2450115	C	T
19	rs182331040	2450131	G	T
19	rs117391475	2450133	G	T
19	rs7255900	2450160	A	G
19	rs55781712	2450235	A	G
19	rs78878698	2450238	T	C
19	rs151040520	2450638	T	C
19	rs62119875	2450704	C	G
19	rs62119876	2450774	A	C
19	rs150160839	2450786	T	C
19	rs542414264	2450818	T	C
19	rs145460032	2450928	A	G
19	rs547012557	2451162	A	G
19	rs4806851	2451266	A	G
19	rs149488712	2451321	C	T
19	rs12608691	2451549	T	C
19	rs528734578	2451597	C	G
19	rs117518734	2451776	A	G
19	rs77142458	2451929	C	G
19	rs11084941	2452019	C	G
19	rs148188432	2452021	A	G
19	rs7253984	2452200	C	T
19	rs530079148	2452208	C	T
19	rs147323703	2452260	T	C
19	rs141032531	2452304	T	C
19	rs556538627	2452305	A	G
19	rs574778434	2452336	A	G
19	rs80191680	2452380	G	C
19	rs7254407	2452549	C	T
19	rs181300608	2452569	T	C
19	rs186421321	2452680	T	C
19	rs148715981	2452702	T	C
19	rs142293379	2452703	A	G
19	rs62119877	2452744	A	G
19	rs1981637	2452840	T	A
19	rs79122943	2452848	T	C
19	rs552285657	2452893	A	G
19	rs12972186	2452911	C	A
19	rs12984562	2452914	C	G
19	rs547750125	2453003	C	A
19	rs565828895	2453004	G	A
19	rs78403784	2453023	A	C
19	rs78986272	2453024	A	G
19	rs536715018	2453054	C	G
19	rs115470424	2453086	G	A
19	rs112442657	2453162	C	T
19	rs73512109	2453174	A	G
19	rs112749776	2453186	G	A
19	rs188235124	2453335	T	C
19	rs61520003	2453450	C	T
19	rs80283178	2453479	A	G
19	rs58325858	2453487	G	A
19	rs562213742	2453692	A	G
19	rs149234618	2453698	A	G
19	rs60571731	2453781	G	A
19	rs62119879	2453886	T	C
19	rs577616060	2453928	A	G
19	rs185308840	2454019	A	G
19	rs576806667	2454030	A	C
19	rs143332041	2454186	A	G
19	rs553886357	2454284	G	C
19	rs528067133	2454308	G	A
19	rs11878791	2454329	C	T
19	rs77617794	2454507	A	G
19	rs147544935	2454531	A	G
19	rs141970355	2454580	C	T
19	rs76310361	2454598	G	A
19	rs546573707	2454647	A	G
19	rs112655203	2454648	T	C
19	rs538719072	2455119	T	C
19	rs139554452	2455129	T	C
19	rs569006440	2455572	T	C
19	rs536042595	2455636	G	C
19	rs77904139	2455690	T	C
19	rs11879096	2455840	T	A
19	rs562622101	2455865	A	G
19	rs73918168	2455965	T	C
19	rs550516040	2456161	T	C
19	rs114306627	2456165	A	G
19	rs536313673	2456302	A	G
19	rs566690146	2456383	T	C
19	rs75660485	2456408	A	C
19	rs201524951	2456677	C	G
19	rs3764582	2456877	T	C
19	rs534041537	2457261	C	A
19	rs73512117	2457309	A	G
19	rs72971501	2457753	A	G
19	rs140219407	2457896	G	A
19	rs2392768	2457970	A	G
19	rs62119880	2458104	A	G
19	rs141987609	2458214	G	A
19	rs2893615	2458247	T	G
19	rs565784283	2458256	T	G
19	rs118004394	2458346	C	A
19	rs138348465	2458573	A	G
19	rs546350165	2458653	A	T
19	rs564559973	2458708	A	G
19	rs149603494	2458715	G	C
19	rs6510670	2458910	G	A
19	rs6510671	2459088	A	G
19	rs7343092	2459093	A	G
19	rs146341669	2459298	A	G
19	rs112679123	2459316	T	C
19	rs150578569	2459463	A	G
19	rs111510799	2459467	T	C
19	rs539850676	2459654	G	C
19	rs76503752	2459682	A	G
19	rs567350316	2460037	T	C
19	rs75662341	2460112	G	T
19	rs576541629	2460148	A	G
19	rs141368467	2460331	A	C
19	rs563229446	2460637	A	T
19	rs530469331	2460711	C	A
19	rs542560063	2460712	C	G
19	rs566303678	2460759	T	C
19	rs552144330	2460795	T	C
19	rs8109467	2460886	G	C
19	rs148153777	2461122	T	C
19	rs7260309	2461264	T	C
19	rs556702777	2461586	A	G
19	rs2392769	2461805	G	C
19	rs576974572	2461836	G	C
19	rs189264078	2461883	G	A
19	rs181577947	2461951	T	C
19	rs76800921	2462052	A	G
19	rs7248510	2462320	A	G
19	rs7253535	2462692	C	T
19	rs147597207	2463222	T	C
19	rs142717524	2463248	A	G
19	rs534055103	2463369	A	G
19	rs56392124	2463554	G	C
19	rs12609455	2463681	T	C
19	rs55792148	2463753	T	C
19	rs573078759	2463793	G	A
19	rs532417580	2464020	T	C
19	rs62119881	2464094	G	A
19	rs4603693	2464355	C	G
19	rs377485801	2464405	A	C
19	rs555849499	2464438	T	G
19	rs10439145	2464531	A	C
19	rs577082904	2464769	A	G
19	rs60431131	2464824	A	T
19	rs10427131	2464917	T	C
19	rs185451173	2465042	A	G
19	rs112965365	2465092	A	G
19	rs143393781	2465211	C	A
19	rs146891260	2465230	C	T
19	rs113808415	2465252	G	A
19	rs182912825	2465306	A	C
19	rs111715789	2465322	A	C
19	rs73512127	2465517	C	T
19	rs546040349	2465618	A	G
19	rs4453628	2465737	T	C
19	rs4608448	2465819	C	G
19	rs4455084	2465835	T	C
19	rs4455085	2465852	T	C
19	rs546893130	2465919	G	A
19	rs4419168	2466143	G	C
19	rs10412783	2466222	A	G
19	rs10420624	2466240	C	T
19	rs558952830	2466295	T	C
19	rs10415191	2466296	G	A
19	rs569732560	2466342	G	A
19	rs377604732	2466347	T	C
19	rs55721387	2466410	T	G
19	rs10414824	2466439	G	C
19	rs10414841	2466463	T	C
19	rs558331217	2466466	A	G
19	rs140361313	2466558	A	G
19	rs10413661	2466607	A	G
19	rs142105029	2466622	C	T
19	rs139030363	2466824	A	G
19	rs542512825	2466831	C	T
19	rs75500878	2466839	G	A
19	rs188721067	2466862	T	A
19	rs8105160	2466868	A	G
19	rs8106066	2466888	G	C
19	rs10421198	2467045	A	C
19	rs73512136	2467140	A	C
19	rs189865098	2467234	T	C
19	rs4807271	2467254	A	G
19	rs4807272	2467276	T	G
19	rs4807273	2467318	C	A
19	rs182512380	2467378	A	C
19	rs4807274	2467423	T	C
19	rs78122060	2467437	G	C
19	rs117344275	2467471	C	T
19	rs148332025	2467551	C	T
19	rs62119882	2467682	G	A
19	rs540345546	2467775	C	G
19	rs111706781	2467847	T	C
19	rs8113543	2467961	T	C
19	rs8109305	2467974	G	A
19	rs10403226	2468050	A	G
19	rs113768544	2468124	T	C
19	rs62119883	2468152	T	C
19	rs10402870	2468214	T	C
19	rs114828507	2468255	T	C
19	rs550579978	2468370	A	C
19	rs191495475	2468399	T	G
19	rs7245402	2468440	A	G
19	rs7259414	2468519	A	G
19	rs558569930	2468551	T	C
19	rs7260491	2468618	T	C
19	rs188742713	2468682	A	G
19	rs573186222	2468786	A	G
19	rs75766774	2468837	T	C
19	rs8100050	2468954	C	T
19	rs112799253	2468965	A	G
19	rs4807275	2468985	C	T
19	rs570365648	2469008	A	G
19	rs8102972	2469109	C	T
19	rs4807276	2469112	T	C
19	rs4807277	2469126	A	G
19	rs182316305	2469153	A	G
19	rs10410202	2469158	T	C
19	rs4807278	2469166	G	A
19	rs573318375	2469187	G	C
19	rs4807279	2469274	T	C
19	rs186684179	2469369	G	A
19	rs12982381	2469404	T	C
19	rs562353358	2469919	T	G
19	rs547093686	2470040	T	C
19	rs75610056	2470067	C	G
19	rs527919557	2470080	T	C
19	rs192892327	2470091	T	C
19	rs113065310	2470100	G	T
19	rs149480255	2470122	A	G
19	rs181727667	2470186	G	A
19	rs8113369	2470271	A	G
19	rs540613860	2470542	C	G
19	rs8113703	2470545	A	G
19	rs139811444	2470797	A	G
19	rs112937524	2470989	G	A
19	rs6510676	2471062	A	G
19	rs67841454	2471167	T	G
19	rs539405013	2471266	G	C
19	rs573470451	2471356	C	T
19	rs57639453	2471484	A	G
19	rs185188012	2471592	A	G
19	rs74721153	2471602	A	G
19	rs571437948	2471718	T	C
19	rs60967049	2471744	T	C
19	rs148907274	2472394	G	A
19	rs28460270	2472440	T	C
19	rs143621771	2472484	C	T
19	rs572958302	2472510	T	C
19	rs541637893	2472541	G	A
19	rs192565534	2472555	C	G
19	rs142611180	2472669	T	C
19	rs537938414	2472753	A	G
19	rs7508587	2472833	C	T
19	rs536286681	2473043	C	G
19	rs544773158	2473147	A	G
19	rs115740559	2473161	C	G
19	rs11883250	2473284	C	G
19	rs141481001	2473308	A	G
19	rs186805576	2473381	G	A
19	rs12971695	2473539	T	C
19	rs557156420	2473585	T	C
19	rs140460970	2473625	A	T
19	rs554799095	2473696	T	A
19	rs150375552	2473738	A	G
19	rs182018855	2473747	T	C
19	rs6510677	2473954	C	A
19	rs113299634	2473989	T	C
19	rs141653619	2474042	T	C
19	rs4807280	2474171	A	C
19	rs558930649	2474410	G	T
19	rs549451054	2474798	T	C
19	rs531164643	2474835	C	G
19	rs548353456	2475019	A	C
19	rs3783490	2475035	G	C
19	rs570828280	2475084	C	G
19	rs538236437	2475088	T	C
19	rs556732530	2475093	T	C
19	rs368156726	2475225	T	G
19	rs3783492	2475289	A	C
19	rs3795024	2475411	T	C
19	rs528978462	2475456	T	C
19	rs3729535	2475685	A	C
19	rs572254869	2475748	G	C
19	rs539249822	2475767	A	C
19	rs558067564	2475776	T	A
19	rs573259673	2475840	G	C
19	rs145786473	2476065	T	C
19	rs190017210	2476162	G	A
19	rs200579035	2476368	G	A
19	rs533284121	2476372	G	C
19	rs140611154	2476388	G	A
19	rs200844942	2476401	A	G
19	rs3783496	2476716	A	G
19	rs3783498	2476790	T	C
19	rs548744711	2476793	T	A
19	rs567426077	2476797	C	T
19	rs187488334	2476858	A	G
19	rs575389843	2476945	C	G
19	rs3783499	2476992	T	C
19	rs2024144	2477277	T	C
19	rs3783501	2477316	G	A
19	rs199839785	2477552	A	C
19	rs7354	2477820	A	C
19	rs14384	2477823	C	T
19	rs3783505	2477831	C	G
19	rs575276970	2478197	G	A
19	rs192305332	2478201	G	A
19	rs3783508	2478344	C	G
19	rs527396407	2478568	A	G
19	rs3783510	2478753	C	A
19	rs3783511	2478754	A	G
19	rs573116710	2478772	T	C
19	rs562797061	2478963	T	G
19	rs527237720	2479096	T	C
19	rs189268550	2479184	G	C
19	rs11669595	2479912	C	T
19	rs556406073	2479924	G	C
19	rs138002646	2479988	A	G
19	rs16991159	2480011	C	G
19	rs545373748	2480077	T	C
19	rs149445787	2480089	T	C
19	rs143040123	2480130	C	G
19	rs138521321	2480133	T	C
19	rs112544566	2480283	T	C
19	rs117631317	2480290	T	C
19	rs182278460	2480502	A	C
19	rs563748590	2480504	C	G
19	rs1548708	2480622	T	C
19	rs72975344	2480667	C	T
19	rs1548709	2480668	T	C
19	rs1548710	2480744	C	G
19	rs369926376	2480779	A	G
19	rs62119916	2481084	A	G
19	rs75146973	2481236	G	A
19	rs75165017	2481516	G	C
19	rs8109281	2481612	G	C
19	rs114011872	2481723	T	C
19	rs182892025	2481727	C	G
19	rs540770338	2481761	A	G
19	rs111267479	2481774	T	C
19	rs569475239	2482025	A	G
19	rs4806852	2482308	G	A
19	rs150950602	2482361	C	A
19	rs4807281	2482384	A	C
19	rs8112138	2482408	A	G
19	rs11669875	2482440	T	C
19	rs8112171	2482483	A	G
19	rs549047499	2482562	A	G
19	rs4807282	2482597	C	A
19	rs140786825	2482642	A	G
19	rs569138281	2482715	G	C
19	rs191630835	2482787	A	G
19	rs56909555	2482788	T	C
19	rs555815402	2482822	C	T
19	rs574300567	2482836	C	T
19	rs541331738	2482838	T	C
19	rs559328489	2482846	T	C
19	rs75626568	2482857	A	G
19	rs4806855	2482904	A	G
19	rs141176452	2482940	A	G
19	rs4806856	2483052	A	G
19	rs8105861	2483073	C	T
19	rs4807283	2483205	G	A
19	rs8102114	2483509	A	G
19	rs139359293	2483711	A	G
19	rs13345846	2483713	A	G
19	rs7249224	2483847	A	C
19	rs62119918	2483893	T	C
19	rs56013431	2484110	C	T
19	rs559480647	2484186	T	C
19	rs75417342	2484204	T	C
19	rs12610852	2484379	G	C
19	rs62119920	2484443	T	C
19	rs75869727	2484530	T	C
19	rs536237564	2484641	C	T
19	rs116463396	2484679	A	T
19	rs929461	2484806	C	T
19	rs76469834	2484819	C	T
19	rs10418392	2484936	T	C
19	rs566834409	2485103	T	C
19	rs185992076	2485115	C	T
19	rs553360344	2485495	T	C
19	rs11670333	2485656	T	C
19	rs11670337	2485698	C	T
19	rs11673422	2485702	T	C
19	rs527674339	2485796	C	G
19	rs556098936	2485917	T	C
19	rs2893616	2485937	T	G
19	rs58324449	2485991	G	T
19	rs8103788	2486137	T	G
19	rs74372861	2486184	T	C
19	rs146932095	2486431	T	C
19	rs570789483	2486432	A	G
19	rs12975241	2486569	G	A
19	rs12984507	2486583	T	C
19	rs535622575	2486589	A	G
19	rs191840142	2486675	A	G
19	rs12984778	2486676	T	C
19	rs568561773	2486729	G	A
19	rs546480649	2486885	G	T
19	rs7408569	2487006	A	G
19	rs188489664	2487098	T	C
19	rs193089901	2487133	T	C
19	rs565496054	2487181	T	C
19	rs185008581	2487229	T	C
19	rs555201185	2487253	C	G
19	rs141930228	2487487	T	C
19	rs529355458	2487557	T	C
19	rs11672600	2487561	C	T
19	rs536921032	2487670	G	T
19	rs185447108	2487791	C	T
19	rs115503045	2487792	C	G
19	rs4806857	2487858	G	A
19	rs186559428	2488142	A	G
19	rs11668293	2488144	C	G
19	rs117027567	2488150	T	C
19	rs10420027	2488172	A	C
19	rs561737959	2488199	G	C
19	rs10418709	2488299	C	G
19	rs7253938	2488318	G	T
19	rs79180974	2488402	C	G
19	rs118068817	2488519	G	T
19	rs34663232	2488732	C	A
19	rs34243951	2488786	G	A
19	rs116951153	2488882	A	G
19	rs12986362	2489063	T	C
19	rs577913488	2489107	A	C
19	rs575430511	2489219	A	G
19	rs540484738	2489381	T	C
19	rs147785722	2489445	C	T
19	rs139580022	2489485	T	C
19	rs117513125	2489501	C	T
19	rs12985828	2489532	A	G
19	rs534990505	2489541	G	T
19	rs75603520	2489560	G	C
19	rs79746087	2489650	C	T
19	rs114419133	2489717	T	C
19	rs76844220	2489764	C	G
19	rs79884579	2490005	T	C
19	rs182841446	2490218	T	C
19	rs185367941	2490471	G	C
19	rs188233511	2490500	T	C
19	rs143815583	2490534	C	G
19	rs12461364	2490696	A	T
19	rs28541287	2490736	G	C
19	rs191233211	2490819	T	C
19	rs66952252	2490931	C	T
19	rs541404467	2491031	T	C
19	rs571825097	2491123	T	G
19	rs12972273	2491364	C	G
19	rs548615584	2491421	T	C
19	rs117689760	2491432	A	G
19	rs527788024	2491453	T	C
19	rs62119924	2491567	G	A
19	rs4806858	2491586	T	C
19	rs142026896	2491625	C	T
19	rs10410637	2491658	C	T
19	rs72975354	2491837	T	C
19	rs2392644	2491934	G	A
19	rs144101451	2492016	T	C
19	rs4806859	2492052	C	T
19	rs182013558	2492081	A	G
19	rs542685045	2492100	T	C
19	rs34729834	2492311	T	C
19	rs191479937	2492501	T	C
19	rs145107402	2492538	T	A
19	rs139456473	2492682	A	G
19	rs11671432	2492758	G	A
19	rs72975361	2492816	C	G
19	rs56828911	2492929	G	A
19	rs555358579	2493118	A	G
19	rs28517463	2493161	G	A
19	rs28367163	2493181	A	G
19	rs558150927	2493189	A	G
19	rs537069110	2493257	C	G
19	rs72975364	2493283	A	G
19	rs141447215	2493392	C	T
19	rs192071593	2493415	G	C
19	rs560827880	2493506	T	C
19	rs7257765	2493682	T	C
19	rs72975366	2493733	G	C
19	rs192323487	2493786	T	A
19	rs4807284	2493811	T	C
19	rs560871169	2494136	A	G
19	rs11084942	2494245	C	T
19	rs189257742	2494360	T	G
19	rs76113828	2494369	A	T
19	rs79309140	2494371	T	A
19	rs573062969	2494383	T	C
19	rs79293811	2494542	A	G
19	rs150199207	2494702	T	C
19	rs554770064	2494801	A	G
19	rs4267454	2494986	A	G
19	rs529714462	2495016	A	T
19	rs72975368	2495279	A	T
19	rs533880876	2495632	A	C
19	rs10406272	2495724	A	G
19	rs541480260	2495731	A	G
19	rs189550001	2495758	T	C
19	rs573377099	2495765	G	A
19	rs10408685	2495776	C	A
19	rs555328782	2495887	A	G
19	rs10408121	2495898	T	C
19	rs10406711	2495950	C	G
19	rs533965740	2495957	T	C
19	rs8102021	2495990	C	T
19	rs73921310	2496043	C	A
19	rs8104908	2496059	C	T
19	rs12462119	2496265	C	G
19	rs183443876	2496306	C	A
19	rs2159168	2496662	T	G
19	rs539114530	2496717	G	C
19	rs544952026	2496780	T	G
19	rs61016931	2496791	T	C
19	rs575155964	2496858	G	T
19	rs143917741	2496875	G	A
19	rs148638358	2497048	G	A
19	rs4807285	2497125	G	C
19	rs549304017	2497277	T	C
19	rs76953315	2497281	C	G
19	rs531623382	2497310	T	C
19	rs111822902	2497328	T	C
19	rs187285193	2497332	G	C
19	rs35203099	2497362	C	T
19	rs183812515	2497455	A	T
19	rs139124611	2497467	G	A
19	rs187982428	2497682	G	C
19	rs536186108	2497844	G	C
19	rs539474226	2497938	T	C
19	rs116592976	2498041	A	C
19	rs191681853	2498098	T	G
19	rs150036768	2498406	T	C
19	rs539705893	2498420	A	G
19	rs79995967	2498425	G	A
19	rs887029	2498447	A	G
19	rs185536622	2498705	A	G
19	rs7245952	2498915	A	G
19	rs542889028	2498923	C	T
19	rs9304894	2498937	A	G
19	rs7245970	2498959	A	G
19	rs9646648	2499245	A	G
19	rs186007778	2499604	G	T
19	rs538858358	2499672	G	C
19	rs141592759	2499683	A	C
19	rs184241168	2499699	T	C
19	rs7249534	2499757	C	A
19	rs536426639	2499761	T	C
19	rs7250043	2499802	A	G
19	rs531154536	2499832	T	C
19	rs561161299	2499863	A	G
19	rs141709124	2499942	A	G
19	rs114494784	2499995	G	C
19	rs192125372	2500023	A	G
19	rs8113001	2500027	G	A
19	rs116675057	2500061	T	C
19	rs575779446	2500143	T	C
19	rs138423620	2500176	T	C
19	rs144520791	2500232	C	T
19	rs8100484	2500252	C	A
19	rs139086862	2500318	A	G
19	rs143993978	2500330	T	G
19	rs146380272	2500436	T	C
19	rs16991183	2500459	C	A
19	rs79608549	2500474	T	C
19	rs544587436	2500484	T	C
19	rs373414761	2500655	A	G
19	rs12976703	2500815	T	C
19	rs77378618	2500907	T	C
19	rs527462001	2500922	A	G
19	rs117542873	2501029	T	C
19	rs547162099	2501074	T	G
19	rs565738319	2501113	T	C
19	rs185109253	2501114	A	G
19	rs34192778	2501255	A	G
19	rs12462057	2501271	T	C
19	rs147914167	2501313	T	C
19	rs190387051	2501402	T	C
19	rs575121602	2501452	G	T
19	rs182283421	2501466	A	G
19	rs62119926	2501490	T	C
19	rs141498259	2501825	C	A
19	rs61695210	2501886	T	C
19	rs147036317	2501945	C	T
19	rs559385185	2502253	A	G
19	rs34996693	2502275	A	G
19	rs551485273	2502370	G	A
19	rs185463304	2502431	A	G
19	rs192056214	2502476	A	G
19	rs557810792	2502810	A	G
19	rs114948974	2502879	T	C
19	rs563454657	2502941	C	G
19	rs8101170	2503144	C	T
19	rs61685121	2503159	T	G
19	rs8111111	2503213	G	C
19	rs189826345	2503439	T	C
19	rs11084943	2503628	G	A
19	rs142323337	2503736	G	C
19	rs559638452	2503741	G	C
19	rs533397334	2503781	T	C
19	rs577421729	2503823	T	C
19	rs182812733	2504085	T	C
19	rs538933135	2504097	C	T
19	rs565216577	2504375	T	C
19	rs187195725	2504417	A	G
19	rs369927842	2504433	G	A
19	rs12972037	2504474	A	T
19	rs12978430	2504667	G	A
19	rs575421931	2504669	T	C
19	rs532371902	2505167	C	T
19	rs536151122	2505279	G	T
19	rs11084944	2505515	C	T
19	rs10416524	2505737	C	T
19	rs10417288	2505766	A	G
19	rs140000203	2506149	T	C
19	rs145330605	2506150	A	G
19	rs58226672	2506151	A	G
19	rs547946572	2506325	A	G
19	rs551802664	2506359	A	G
19	rs4807286	2506438	T	C
19	rs72981315	2506485	T	C
19	rs564295834	2506510	G	A
19	rs57500098	2506640	T	C
19	rs552037517	2506890	A	T
19	rs564138181	2506906	T	C
19	rs17755082	2507028	C	T
19	rs541910542	2507266	A	T
19	rs190149826	2507490	A	T
19	rs550115216	2507502	T	C
19	rs562394041	2507628	G	T
19	rs9797662	2507673	G	T
19	rs527912384	2507697	A	G
19	rs145476323	2507818	T	C
19	rs557892655	2507847	T	G
19	rs569197505	2508853	G	T
19	rs62119928	2508914	C	T
19	rs62119929	2508924	A	G
19	rs537255744	2508948	A	G
19	rs183219240	2508964	A	G
19	rs56871857	2508985	G	A
19	rs551443339	2509321	G	A
19	rs117840487	2509343	T	C
19	rs555147190	2509344	A	G
19	rs142276001	2509565	C	T
19	rs151214686	2509631	T	A
19	rs10420398	2509635	A	T
19	rs559626000	2509636	G	A
19	rs144168708	2509660	G	C
19	rs549484226	2509666	T	C
19	rs528317106	2509735	T	C
19	rs571527194	2509775	A	G
19	rs538546510	2509787	G	C
19	rs12459960	2510036	C	T
19	rs541238032	2510040	C	T
19	rs76424926	2510045	G	C
19	rs192314114	2510111	C	T
19	rs571350445	2510258	T	C
19	rs76496029	2510619	C	T
19	rs566581330	2510661	T	C
19	rs561256628	2510667	T	C
19	rs573421478	2510670	G	C
19	rs532220243	2510867	T	C
19	rs34965992	2510963	T	C
19	rs73514401	2510999	T	G
19	rs148367702	2511091	T	C
19	rs147543133	2511180	T	C
19	rs117030699	2511395	C	G
19	rs531425668	2511649	A	G
19	rs150629071	2511702	A	G
19	rs139802479	2511781	T	C
19	rs62119930	2511891	A	G
19	rs531333624	2511920	A	G
19	rs73514402	2511951	T	C
19	rs534505646	2512035	C	A
19	rs60833063	2512038	G	A
19	rs8112518	2512151	G	C
19	rs563960316	2512183	T	C
19	rs561768239	2512239	A	C
19	rs202163072	2512278	T	C
19	rs199875690	2512359	T	A
19	rs8102090	2512371	G	T
19	rs113091767	2512451	C	G
19	rs553577106	2512509	A	G
19	rs7258864	2512606	G	A
19	rs7248417	2512795	T	C
19	rs17755100	2512876	A	G
19	rs552449495	2512886	T	C
19	rs564812342	2513013	T	C
19	rs116711730	2513014	A	G
19	rs547884595	2513123	T	C
19	rs189543732	2513134	T	C
19	rs115371312	2513356	T	C
19	rs546418531	2513368	A	C
19	rs115984957	2513373	T	C
19	rs543691244	2513460	C	G
19	rs562010508	2513472	A	G
19	rs533504663	2513963	A	G
19	rs570139205	2513997	C	G
19	rs563145199	2513998	T	C
19	rs533450696	2513999	A	G
19	rs183224561	2514087	T	C
19	rs552963036	2514126	T	C
19	rs10417185	2514127	A	G
19	rs538592602	2514136	A	G
19	rs12974945	2514221	G	A
19	rs917414	2514360	T	C
19	rs917415	2514373	A	C
19	rs112501431	2514388	G	A
19	rs147103992	2514425	C	G
19	rs182901784	2514517	T	C
19	rs3752174	2514565	T	C
19	rs112808296	2514637	T	C
19	rs17755118	2514732	T	C
19	rs535194164	2514743	G	C
19	rs540311572	2514749	A	G
19	rs148360397	2514753	T	C
19	rs545460068	2514790	T	C
19	rs112916541	2514825	A	T
19	rs187771553	2514837	T	C
19	rs566517073	2515096	T	C
19	rs534918623	2515132	A	G
19	rs578147039	2515201	T	C
19	rs74470831	2515289	A	G
19	rs565084683	2515340	C	T
19	rs532299865	2515377	C	T
19	rs184133297	2515397	G	C
19	rs191677104	2515488	T	C
19	rs10424600	2515508	G	C
19	rs571797252	2515618	C	G
19	rs112180602	2515787	A	G
19	rs12985186	2515874	G	A
19	rs558503903	2515894	G	A
19	rs562454173	2516042	G	A
19	rs541511528	2516137	G	C
19	rs55845057	2516140	A	G
19	rs569611965	2516273	T	A
19	rs533904705	2516411	T	C
19	rs4806861	2516466	A	C
19	rs145557254	2516571	A	G
19	rs34569523	2516620	T	C
19	rs8100989	2516739	T	C
19	rs150960394	2516749	A	G
19	rs535268686	2516952	T	G
19	rs141915931	2516988	T	C
19	rs80039362	2516996	T	C
19	rs554596126	2517105	C	G
19	rs180942250	2517154	A	G
19	rs536728208	2517432	A	G
19	rs7251023	2517467	G	A
19	rs138891767	2517511	T	C
19	rs185767268	2517512	A	G
19	rs190196325	2517519	T	C
19	rs543413984	2517551	T	C
19	rs71339112	2517606	A	G
19	rs7249910	2517653	A	G
19	rs528022841	2517748	A	G
19	rs546106776	2517790	G	A
19	rs7254861	2517875	T	C
19	rs7254976	2517967	T	C
19	rs113418079	2517986	A	G
19	rs190482843	2518034	T	C
19	rs115497719	2518055	A	C
19	rs572576907	2518215	A	G
19	rs545947640	2518248	A	G
19	rs35103234	2518255	A	G
19	rs7254775	2518325	T	C
19	rs189082565	2518335	A	G
19	rs56018454	2518386	C	T
19	rs574144860	2518395	A	G
19	rs567166534	2518481	T	C
19	rs56211570	2518483	C	A
19	rs562372660	2518790	C	T
19	rs4361053	2518815	G	T
19	rs146064681	2518832	A	G
19	rs35616977	2518849	G	A
19	rs140041301	2518951	A	G
19	rs1974579	2518984	T	C
19	rs186653579	2519009	C	T
19	rs191898832	2519103	C	T
19	rs187681506	2519237	T	C
19	rs12985048	2519310	G	A
19	rs7259694	2519424	A	G
19	rs62121674	2519433	A	T
19	rs61674356	2519443	T	C
19	rs72981349	2519659	T	C
19	rs72981352	2519915	T	C
19	rs575685129	2519986	C	T
19	rs542506948	2519987	C	G
19	rs140418342	2520001	G	A
19	rs8108346	2520083	G	A
19	rs11672612	2520136	G	A
19	rs546318720	2520146	A	T
19	rs151328109	2520156	A	G
19	rs2041181	2520232	C	G
19	rs114492803	2520352	A	G
19	rs112149809	2520400	T	C
19	rs3764583	2520472	G	C
19	rs201004439	2520556	C	G
19	rs118126180	2520582	T	C
19	rs1133692	2520716	T	C
19	rs189944029	2520730	A	G
19	rs3764585	2520791	C	A
19	rs532716854	2520900	T	G
19	rs556431329	2521145	C	T
19	rs138811050	2521147	T	C
19	rs1974580	2521259	G	A
19	rs566511503	2521349	C	G
19	rs537691016	2521464	A	G
19	rs557893949	2521618	C	T
19	rs187221925	2521714	T	C
19	rs113643920	2521956	C	T
19	rs8103352	2522055	A	G
19	rs12982450	2522070	A	G
19	rs547715075	2522107	G	T
19	rs12980007	2522122	G	A
19	rs557783406	2522140	A	G
19	rs34965276	2522324	T	C
19	rs35834058	2522336	T	C
19	rs145850118	2522363	T	C
19	rs531699563	2522364	A	G
19	rs36029592	2522388	G	T
19	rs34960708	2522394	T	C
19	rs61026247	2522436	T	G
19	rs569564841	2522596	A	C
19	rs35155040	2522600	A	G
19	rs193288465	2522607	A	G
19	rs36044230	2522611	A	G
19	rs71339114	2522618	T	C
19	rs113421912	2522619	A	G
19	rs71339115	2522622	C	T
19	rs74407240	2522671	G	A
19	rs12983090	2522673	A	C
19	rs547640462	2522881	G	T
19	rs62121677	2522925	C	T
19	rs145048735	2523147	A	G
19	rs373348326	2523419	T	C
19	rs183464623	2523455	A	G
19	rs10419487	2523622	G	A
19	rs4807287	2523660	T	C
19	rs4806862	2523781	T	G
19	rs578142916	2523880	C	T
19	rs138169351	2523951	A	G
19	rs4807288	2524273	C	G
19	rs182596433	2524324	A	G
19	rs138820550	2524360	C	T
19	rs186419860	2524424	G	T
19	rs8110556	2524447	C	G
19	rs4807289	2524477	C	T
19	rs73516630	2524508	G	A
19	rs550672390	2524569	T	C
19	rs531143785	2524585	C	T
19	rs371762132	2524601	A	C
19	rs4807290	2524659	C	T
19	rs4807291	2524685	A	C
19	rs142811689	2524775	T	C
19	rs147365684	2524776	A	G
19	rs8111910	2524819	T	C
19	rs8101230	2524824	G	T
19	rs8111050	2524834	A	G
19	rs57606556	2524838	C	G
19	rs8112435	2524925	C	A
19	rs73516633	2525279	G	C
19	rs6510678	2525314	C	T
19	rs574341547	2525385	C	G
19	rs560245829	2525488	G	C
19	rs528708099	2525493	G	C
19	rs540822645	2525495	A	C
19	rs112893475	2525578	C	G
19	rs11881437	2525584	T	C
19	rs11881279	2525594	C	G
19	rs10407365	2525600	T	C
19	rs533777316	2525635	C	G
19	rs189102991	2525713	A	G
19	rs4807292	2525805	C	T
19	rs141328211	2525861	A	G
19	rs563149083	2525952	G	T
19	rs10408135	2525997	C	G
19	rs4807293	2526026	T	C
19	rs537997102	2526219	T	C
19	rs572208551	2526393	A	G
19	rs189551918	2526395	A	G
19	rs12978872	2526488	C	T
19	rs563080424	2526565	T	A
19	rs8109036	2526696	C	T
19	rs67829945	2526750	G	T
19	rs2392646	2526812	G	T
19	rs8109262	2526838	C	T
19	rs111671081	2526883	A	G
19	rs34087375	2526889	A	G
19	rs181562573	2526962	C	G
19	rs8105926	2526968	T	C
19	rs8105047	2526989	A	G
19	rs191235890	2527004	A	G
19	rs556696907	2527108	T	C
19	rs73516638	2527329	A	G
19	rs62121678	2527439	G	C
19	rs58129906	2527482	C	T
19	rs547719409	2527507	C	G
19	rs148452202	2527577	A	G
19	rs569679614	2527607	T	C
19	rs115369408	2527765	T	C
19	rs545902911	2528183	T	C
19	rs562119805	2528449	T	C
19	rs6510679	2528496	A	G
19	rs533233682	2528637	G	A
19	rs887030	2528705	T	G
19	rs8112778	2528781	A	G
19	rs78266879	2528808	T	C
19	rs736306	2528823	A	C
19	rs147662493	2528978	T	C
19	rs740054	2529034	C	G
19	rs8102656	2529083	T	C
19	rs148608956	2529303	G	C
19	rs2005785	2529308	G	A
19	rs2003529	2529336	C	T
19	rs8102992	2529339	T	C
19	rs8102152	2529373	A	G
19	rs368496404	2529376	T	C
19	rs62121679	2529479	C	G
19	rs373322165	2529495	T	C
19	rs151294860	2529507	T	C
19	rs80194799	2529612	A	G
19	rs192287571	2529697	T	C
19	rs184291253	2529924	T	C
19	rs575058433	2530013	T	C
19	rs572517329	2530138	T	C
19	rs142318347	2530357	A	G
19	rs146405513	2530459	T	C
19	rs4075812	2530509	A	G
19	rs563155308	2530594	C	T
19	rs180868319	2530703	C	G
19	rs185971103	2530771	G	A
19	rs4075811	2530773	C	G
19	rs141419749	2530916	T	G
19	rs558788208	2530951	C	G
19	rs185967194	2531069	T	C
19	rs4806863	2531217	G	C
19	rs60988025	2531233	T	C
19	rs11671281	2531256	T	C
19	rs182668638	2531368	G	C
19	rs117831224	2531419	T	G
19	rs114127946	2531487	T	C
19	rs62121680	2531535	T	C
19	rs553793334	2531541	T	C
19	rs150103258	2531551	T	C
19	rs9749278	2531642	A	G
19	rs141495072	2531646	A	G
19	rs201313788	2531770	C	A
19	rs202228833	2531771	C	A
19	rs115137404	2531852	T	C
19	rs568062542	2531877	T	C
19	rs139123124	2531878	A	G
19	rs187677428	2532006	A	G
19	rs60241069	2532009	A	C
19	rs148550219	2532144	A	G
19	rs4542780	2532365	T	C
19	rs56192892	2532382	C	A
19	rs8108639	2532479	T	A
19	rs35846476	2532538	G	A
19	rs78584052	2532605	C	A
19	rs61662826	2532693	A	G
19	rs4806864	2532725	G	A
19	rs564381163	2533008	C	T
19	rs184477287	2533151	A	C
19	rs8101463	2533482	C	T
19	rs6510681	2533556	G	A
19	rs8111499	2533616	T	G
19	rs77739971	2533643	T	C
19	rs536169036	2533777	C	A
19	rs114956775	2533809	C	T
19	rs185440992	2533950	T	C
19	rs4549001	2534056	T	C
19	rs147870179	2534452	T	C
19	rs10414848	2534518	C	T
19	rs10414862	2534533	C	T
19	rs12462317	2534581	C	T
19	rs183997912	2534720	C	T
19	rs11878893	2534739	T	C
19	rs7247546	2534938	C	G
19	rs529534641	2535209	A	G
19	rs7250842	2535259	A	G
19	rs7255523	2535270	C	T
19	rs570071857	2535316	A	G
19	rs143768063	2535328	G	A
19	rs145100075	2535380	A	C
19	rs149073153	2535412	T	C
19	rs552906875	2535420	T	C
19	rs556796837	2535490	G	C
19	rs570230926	2535517	A	T
19	rs67939509	2535560	T	C
19	rs79978332	2535664	A	G
19	rs141612280	2535692	T	C
19	rs137880011	2535800	C	T
19	rs534828190	2535820	G	A
19	rs9749450	2536072	G	A
19	rs150892659	2536097	A	G
19	rs144328687	2536138	A	G
19	rs528445120	2536181	T	C
19	rs9749011	2536272	T	C
19	rs538471873	2536273	A	G
19	rs188586710	2536288	T	C
19	rs577419189	2536347	T	C
19	rs10422726	2536364	T	C
19	rs140875272	2536403	T	C
19	rs34181610	2536679	T	C
19	rs188308041	2536680	T	C
19	rs8109479	2536734	A	G
19	rs8110448	2536870	T	C
19	rs528221221	2536871	A	G
19	rs191324759	2536948	A	T
19	rs8110550	2536967	T	C
19	rs556253016	2537014	G	T
19	rs554937274	2537045	T	C
19	rs145309488	2537105	T	C
19	rs532328002	2537193	T	C
19	rs149026241	2537260	C	T
19	rs577407262	2537295	A	G
19	rs186917864	2537466	T	C
19	rs190157586	2537470	T	C
19	rs542021229	2537624	T	C
19	rs141990815	2537634	A	G
19	rs567928943	2537741	T	C
19	rs12710069	2537756	C	T
19	rs12710070	2537757	A	G
19	rs182329099	2537795	A	G
19	rs143221616	2537799	T	C
19	rs13343670	2537968	A	G
19	rs573635334	2538007	A	G
19	rs550071470	2538052	G	A
19	rs2072348	2538140	T	C
19	rs182368948	2538240	A	G
19	rs185174863	2538335	T	C
19	rs190381272	2538418	C	T
19	rs144223019	2538451	A	G
19	rs528930469	2538588	T	C
19	rs16989558	2538668	G	A
19	rs551035514	2538718	T	G
19	rs7250546	2538760	T	A
19	rs142216309	2538808	T	C
19	rs113360665	2538885	G	A
19	rs576344499	2538892	A	G
19	rs146444490	2538931	C	T
19	rs559111395	2538937	C	T
19	rs11879927	2539167	T	A
19	rs566087353	2539344	G	C
19	rs118131430	2539353	C	G
19	rs570144891	2539380	C	T
19	rs111721162	2539491	T	C
19	rs34256263	2539525	T	A
19	rs148834345	2539550	A	G
19	rs552898374	2539660	T	C
19	rs184423156	2539670	A	G
19	rs368901362	2539708	T	C
19	rs76650300	2539728	G	T
19	rs740670	2539807	T	C
19	rs12977855	2539813	T	C
19	rs541592966	2539818	C	G
19	rs114741360	2539831	A	C
19	rs115630972	2539832	T	C
19	rs74176399	2539836	T	C
19	rs758477	2539914	C	T
19	rs572811958	2540073	C	T
19	rs556796683	2540133	T	C
19	rs56357228	2540253	A	G
19	rs545727945	2540401	G	C
19	rs373966601	2540416	T	C
19	rs544320146	2540442	G	C
19	rs368411708	2540445	A	G
19	rs12977761	2540449	C	T
19	rs147092105	2540472	T	C
19	rs550507719	2540535	A	G
19	rs73516676	2540632	T	C
19	rs148147832	2540706	A	G
19	rs545615807	2540732	A	C
19	rs528830073	2540932	A	G
19	rs112532282	2541295	A	C
19	rs540211084	2541454	G	C
19	rs529810007	2541525	A	G
19	rs560465539	2541655	A	G
19	rs569473501	2542028	A	G
19	rs74254240	2542094	T	C
19	rs73516679	2542261	T	C
19	rs8111815	2542324	T	G
19	rs144168773	2542362	T	C
19	rs113585773	2542403	T	C
19	rs146479371	2542505	C	A
19	rs67768503	2542552	T	C
19	rs79543130	2542573	T	C
19	rs148676233	2542613	T	C
19	rs35511982	2542652	T	C
19	rs8113423	2542673	G	A
19	rs572227149	2542752	A	G
19	rs8113121	2542760	T	C
19	rs543033228	2542924	C	T
19	rs529000812	2542996	T	C
19	rs547044135	2543013	A	T
19	rs113417750	2543078	C	T
19	rs28434552	2543163	T	C
19	rs147947528	2543164	A	G
19	rs11881492	2543361	A	G
19	rs11881494	2543380	A	G
19	rs11881675	2543422	T	C
19	rs11881511	2543476	A	G
19	rs115797946	2543477	T	C
19	rs550406699	2543603	A	G
19	rs11879623	2543621	C	T
19	rs11881553	2543657	T	G
19	rs113491756	2543697	A	G
19	rs573603979	2543805	A	C
19	rs182080697	2543823	G	C
19	rs60154733	2543838	T	G
19	rs13345850	2543970	T	G
19	rs77752184	2544137	T	G
19	rs537249403	2544385	A	G
19	rs566863658	2544415	C	A
19	rs573585696	2544423	G	C
19	rs149617431	2544443	T	C
19	rs190219981	2544527	T	C
19	rs180902401	2544707	C	G
19	rs534609232	2544713	G	T
19	rs66701648	2544777	A	G
19	rs185845996	2544830	A	G
19	rs374762341	2544903	C	T
19	rs73921336	2544956	A	G
19	rs533394064	2544969	C	T
19	rs528264988	2545013	C	T
19	rs79171570	2545017	G	C
19	rs12974343	2545157	C	T
19	rs12980307	2545177	A	G
19	rs35429067	2545186	A	C
19	rs142657725	2545261	A	C
19	rs190498127	2545453	T	C
19	rs6510682	2545570	G	A
19	rs183432395	2545593	T	G
19	rs8110827	2545605	T	C
19	rs145497104	2545902	C	A
19	rs575619900	2546018	A	G
19	rs139575502	2546068	C	T
19	rs560910659	2546099	A	C
19	rs573021375	2546162	T	C
19	rs12459177	2546222	A	G
19	rs35760652	2546434	A	G
19	rs552264493	2546455	G	A
19	rs147561693	2546540	A	G
19	rs8099936	2546629	T	G
19	rs8099945	2546653	A	G
19	rs550075368	2546702	A	G
19	rs117840102	2546715	A	G
19	rs191863872	2546719	T	C
19	rs560201703	2546741	A	G
19	rs142001519	2546784	T	C
19	rs148169639	2546852	A	G
19	rs145620636	2546959	A	G
19	rs141030054	2546983	A	G
19	rs6510683	2547015	C	A
19	rs542177125	2547112	T	C
19	rs8104104	2547114	T	C
19	rs7250015	2547115	T	C
19	rs8107908	2547306	G	T
19	rs115836191	2547319	G	C
19	rs8104774	2547322	G	A
19	rs12984657	2547369	T	C
19	rs182669706	2547584	G	C
19	rs11879339	2547680	T	C
19	rs9304895	2547681	A	G
19	rs75857059	2547707	C	T
19	rs35623557	2547835	G	A
19	rs115466817	2547890	A	G
19	rs111336450	2548013	G	A
19	rs7258136	2548183	T	A
19	rs113148071	2548262	G	A
19	rs547361304	2548271	T	G
19	rs62121713	2548332	C	T
19	rs62121714	2548396	A	G
19	rs373639320	2548418	A	G
19	rs113886338	2548559	C	T
19	rs193034785	2548588	G	A
19	rs572596376	2548713	T	C
19	rs12979344	2548832	A	C
19	rs10401399	2548871	G	T
19	rs569723530	2549022	G	C
19	rs148278307	2549168	T	C
19	rs10425543	2549201	A	G
19	rs558348294	2549245	A	G
19	rs150767370	2549248	A	G
19	rs544157804	2549292	G	T
19	rs189085769	2549358	T	C
19	rs6510684	2549371	A	C
19	rs533488557	2549378	T	C
19	rs10401319	2549392	T	C
19	rs8112463	2549433	T	C
19	rs548167796	2549437	T	C
19	rs113436925	2549438	A	G
19	rs530557948	2549556	A	G
19	rs140248406	2549577	A	G
19	rs7259367	2549615	T	C
19	rs181360916	2549622	A	G
19	rs548772658	2549700	T	C
19	rs4505449	2549740	A	C
19	rs145389581	2549887	A	G
19	rs75484337	2549915	C	T
19	rs8112408	2550038	G	T
19	rs10421139	2550096	T	C
19	rs758473	2550107	T	C
19	rs758474	2550122	G	C
19	rs758475	2550138	T	C
19	rs4993719	2550166	G	C
19	rs2010172	2550206	A	G
19	rs553668070	2550239	A	G
19	rs8108575	2550349	A	G
19	rs532326917	2550414	T	C
19	rs8109583	2550551	A	C
19	rs145668975	2550608	A	G
19	rs74438817	2550738	A	G
19	rs183777132	2550788	C	A
19	rs887270	2550852	G	A
19	rs149318046	2550883	T	G
19	rs79151403	2550987	T	C
19	rs77079009	2550998	T	C
19	rs570036397	2551043	T	C
19	rs877689	2551052	A	G
19	rs62121715	2551098	T	C
19	rs559907171	2551121	T	C
19	rs138073062	2551205	A	G
19	rs62121716	2551334	A	G
19	rs78320631	2551392	A	G
19	rs7260635	2551470	G	A
19	rs2314341	2551588	T	C
19	rs112765619	2551712	T	C
19	rs542204693	2551721	A	C
19	rs527938303	2551742	G	C
19	rs113323315	2551774	T	C
19	rs539328385	2551975	A	G
19	rs62121717	2552017	G	A
19	rs149848615	2552033	T	C
19	rs12981261	2552057	T	C
19	rs6510685	2552086	G	A
19	rs183740378	2552233	A	G
19	rs6510686	2552274	G	C
19	rs193281470	2552421	C	T
19	rs185554485	2552425	T	G
19	rs543843416	2552468	T	C
19	rs570370650	2552496	T	C
19	rs12982579	2552541	A	C
19	rs112529199	2552588	A	G
19	rs62121718	2552646	G	A
19	rs76776729	2552819	C	G
19	rs10412434	2552849	A	C
19	rs188599593	2552889	G	C
19	rs151245761	2552990	T	A
19	rs571259630	2553309	G	T
19	rs73516702	2553337	T	C
19	rs1609705	2553393	T	C
19	rs1609706	2553395	C	T
19	rs574019751	2553398	G	A
19	rs150364226	2553447	G	A
19	rs7253593	2553533	C	T
19	rs73518303	2553551	C	T
19	rs182559241	2553585	A	G
19	rs187213093	2553593	C	T
19	rs75860410	2553597	C	T
19	rs17828251	2553602	C	T
19	rs575135010	2553619	G	A
19	rs74808627	2553620	C	T
19	rs111219954	2553627	A	G
19	rs7257545	2553635	C	T
19	rs117618245	2553647	C	T
19	rs62121719	2553656	C	T
19	rs11879694	2553663	A	G
19	rs7252807	2553695	G	A
19	rs149271310	2553733	G	A
19	rs568804860	2553737	A	G
19	rs79979461	2553778	G	A
19	rs114739865	2553790	C	T
19	rs116594853	2553837	C	T
19	rs141629840	2553880	G	A
19	rs7254017	2553887	C	A
19	rs73518307	2553911	G	A
19	rs527355806	2554156	A	T
19	rs115109200	2554239	A	T
19	rs536640137	2554253	T	C
19	rs534011606	2554365	T	C
19	rs13345020	2554437	A	G
19	rs139930468	2554487	A	G
19	rs199535423	2554559	A	T
19	rs202027049	2554561	A	T
19	rs149787737	2554589	A	G
19	rs145763694	2554668	A	T
19	rs538026632	2554953	A	C
19	rs114661950	2555079	T	C
19	rs148921962	2555708	T	C
19	rs4807295	2555861	G	A
19	rs8100940	2555923	A	G
19	rs116449486	2556074	C	G
19	rs575757199	2556211	T	C
19	rs4807296	2556275	T	C
19	rs114287423	2556282	T	C
19	rs573763274	2556306	C	G
19	rs73518311	2556720	T	C
19	rs569295531	2556871	T	A
19	rs7252269	2556958	A	G
19	rs116236294	2897641	G	A
19	rs562324731	2897830	G	A
19	rs10853962	2897881	G	A
19	rs11879998	2897895	C	T
19	rs181105810	2897974	G	A
19	rs8107044	2898008	G	T
19	rs8107066	2898064	G	C
19	rs534094277	2898104	A	G
19	rs558771158	2898108	T	C
19	rs556265770	2898152	T	A
19	rs150684861	2898179	C	T
19	rs76576952	2898189	A	G
19	rs7254766	2898205	A	G
19	rs60375464	2898225	G	A
19	rs569286331	2898366	A	C
19	rs6510716	2898398	G	T
19	rs139961249	2898400	A	T
19	rs6510717	2898484	A	G
19	rs570651885	2898540	A	G
19	rs6510718	2898559	C	T
19	rs12976300	2898564	A	G
19	rs146580028	2898630	T	G
19	rs7255417	2898705	A	G
19	rs562954508	2898780	C	A
19	rs567335874	2898869	A	T
19	rs10420975	2898942	T	C
19	rs12977370	2898967	C	G
19	rs553489312	2899145	C	G
19	rs12985727	2899148	C	A
19	rs187124810	2899198	T	G
19	rs191185662	2899199	C	T
19	rs12984095	2899223	G	C
19	rs12984105	2899233	G	A
19	rs190138748	2899297	C	A
19	rs12978439	2899315	T	C
19	rs187451475	2899317	T	C
19	rs62125363	2899328	G	A
19	rs62125364	2899331	T	C
19	rs62125365	2899361	T	C
19	rs184188881	2899395	A	T
19	rs551671314	2899416	A	G
19	rs538529434	2899468	T	C
19	rs56993384	2899515	G	C
19	rs144425336	2899627	G	T
19	rs146113198	2899647	C	G
19	rs57297558	2899649	G	A
19	rs531647687	2899669	C	G
19	rs59264645	2899768	T	C
19	rs547155194	2899770	T	C
19	rs565572445	2899832	A	G
19	rs4807357	2899925	T	G
19	rs554393442	2899971	C	T
19	rs546307238	2900062	A	G
19	rs557921721	2900063	T	A
19	rs543421603	2900092	G	T
19	rs62125366	2900189	T	C
19	rs74178409	2900201	C	G
19	rs62125367	2900238	G	T
19	rs536285634	2900246	C	T
19	rs554554983	2900258	C	T
19	rs12980389	2900279	A	G
19	rs12979509	2900280	C	T
19	rs113791874	2900281	T	C
19	rs146570600	2900382	C	G
19	rs4807358	2900518	C	T
19	rs78002149	2900519	T	G
19	rs77792449	2900586	A	G
19	rs62125368	2900658	C	G
19	rs12981594	2900724	A	C
19	rs12973219	2900819	T	C
19	rs35520749	2900827	C	G
19	rs12979208	2900841	G	A
19	rs10420989	2900865	G	A
19	rs7255359	2900915	A	G
19	rs7256762	2900916	T	A
19	rs12981209	2900930	C	T
19	rs145684896	2901002	G	C
19	rs572956389	2901144	A	G
19	rs564869160	2901198	T	C
19	rs532173287	2901201	T	C
19	rs117446782	2901664	A	G
19	rs558644738	2902135	T	C
19	rs4061136	2902146	C	G
19	rs372824448	2902360	C	T
19	rs142151446	2902398	A	G
19	rs4806887	2902419	C	T
19	rs182224908	2902439	C	T
19	rs73525609	2902529	C	T
19	rs150324906	2902802	G	T
19	rs188042446	2902953	T	C
19	rs35818720	2902954	A	G
19	rs76455461	2903011	A	G
19	rs79891330	2903028	T	C
19	rs6510719	2903035	T	C
19	rs35408992	2903060	G	A
19	rs73525613	2903185	G	T
19	rs190667549	2903269	T	G
19	rs146389382	2903320	T	C
19	rs577404281	2903467	T	C
19	rs11672298	2903550	T	C
19	rs548568687	2903565	A	C
19	rs117485882	2903639	A	G
19	rs570618229	2903695	C	T
19	rs11084970	2903730	T	C
19	rs7252716	2903752	G	A
19	rs113232893	2903782	A	G
19	rs7252731	2903799	G	A
19	rs112089615	2903805	A	C
19	rs62125390	2903862	T	C
19	rs7257706	2903934	T	C
19	rs7252989	2903948	G	C
19	rs7257712	2903952	T	A
19	rs11668484	2903965	A	G
19	rs11672199	2903991	A	G
19	rs143493616	2904003	A	G
19	rs11673250	2904008	T	C
19	rs7245578	2904036	T	G
19	rs554268964	2904059	A	G
19	rs186791117	2904140	T	C
19	rs117378702	2904171	G	A
19	rs62125391	2904243	A	G
19	rs192003224	2904262	T	A
19	rs7257435	2904273	C	G
19	rs138534989	2904281	A	G
19	rs61625924	2904296	T	C
19	rs58597012	2904407	A	G
19	rs61040791	2904566	T	G
19	rs61209896	2904604	G	A
19	rs139876357	2904629	A	T
19	rs58847726	2904715	T	C
19	rs183932416	2904763	T	C
19	rs566306170	2904963	T	C
19	rs539550941	2904969	C	T
19	rs573577604	2905112	G	A
19	rs12976507	2905115	C	T
19	rs548968465	2905287	T	C
19	rs548159261	2905399	T	G
19	rs112493407	2905456	C	T
19	rs577868201	2905536	A	G
19	rs377755282	2905623	C	T
19	rs140719225	2905625	C	T
19	rs370910237	2905631	C	T
19	rs533479517	2905828	C	T
19	rs551930502	2905831	A	G
19	rs11084971	2905913	G	T
19	rs13344127	2906043	T	C
19	rs7508033	2906082	T	C
19	rs7507704	2906147	A	G
19	rs73525630	2906197	G	C
19	rs528597386	2906225	C	A
19	rs7507713	2906227	A	T
19	rs73525632	2906347	T	C
19	rs558514994	2906437	A	G
19	rs3855680	2906475	C	A
19	rs4807359	2906556	A	C
19	rs2316873	2906586	A	G
19	rs180812482	2906652	A	G
19	rs72984639	2906910	A	G
19	rs537408269	2906982	T	G
19	rs8108962	2907014	A	G
19	rs565202890	2907132	T	C
19	rs114292357	2907334	A	G
19	rs555721772	2907356	A	G
19	rs2316872	2907481	C	T
19	rs33918827	2907555	A	G
19	rs148385096	2907559	A	G
19	rs7254653	2907650	G	A
19	rs138485394	2907824	A	G
19	rs549509748	2907854	C	T
19	rs553755595	2907917	A	G
19	rs140705201	2908315	G	A
19	rs12609906	2908522	A	G
19	rs144589765	2908564	T	C
19	rs62125392	2908653	A	G
19	rs62125393	2908680	C	T
19	rs564363098	2908780	G	C
19	rs12608600	2908818	C	A
19	rs141011211	2908873	A	C
19	rs186402718	2909027	G	A
19	rs10853963	2909033	C	T
19	rs11084972	2909093	C	G
19	rs11084973	2909197	G	A
19	rs552754448	2909224	A	G
19	rs12460214	2909242	C	T
19	rs190028658	2909270	G	T
19	rs11670748	2909348	T	G
19	rs78876286	2909434	A	G
19	rs74743774	2909453	T	C
19	rs112168879	2909503	A	G
19	rs376096935	2909529	G	C
19	rs573870250	2909530	A	G
19	rs541193034	2909536	T	C
19	rs368596702	2909538	A	G
19	rs577649906	2909541	G	A
19	rs371954740	2909543	G	T
19	rs376360050	2909546	G	A
19	rs369669008	2909550	A	G
19	rs542651210	2909557	A	T
19	rs562370733	2909558	A	C
19	rs529579779	2909559	C	T
19	rs547957004	2909561	T	C
19	rs566184380	2909565	C	T
19	rs533466220	2909570	A	G
19	rs115175032	2909743	C	G
19	rs375996005	2909844	C	T
19	rs575425212	2910441	T	G
19	rs371955087	2910445	A	C
19	rs368918908	2910450	A	C
19	rs12973259	2910542	G	T
19	rs376391635	2910620	G	A
19	rs28372637	2910633	C	T
19	rs28530799	2910649	G	A
19	rs138475189	2910670	G	C
19	rs190139872	2910674	A	G
19	rs12976253	2910680	A	C
19	rs28544275	2910691	C	A
19	rs536394269	2910699	T	C
19	rs12982942	2910700	T	C
19	rs572705802	2910718	C	G
19	rs559761811	2910793	C	T
19	rs577939002	2910794	A	G
19	rs545177044	2910799	A	G
19	rs369987937	2910808	A	G
19	rs12973978	2910825	G	C
19	rs146044035	2910852	C	G
19	rs139913577	2910867	T	C
19	rs143412680	2910868	A	G
19	rs550788728	2910878	T	C
19	rs12976757	2910879	A	G
19	rs12974032	2910883	G	C
19	rs150919707	2911055	G	C
19	rs4807360	2911188	A	G
19	rs149277217	2911264	T	C
19	rs142516825	2911285	T	C
19	rs10412217	2911392	C	A
19	rs540769862	2911666	A	G
19	rs565383738	2911673	T	C
19	rs7253799	2911747	T	A
19	rs148085760	2911803	C	T
19	rs555758691	2911883	G	A
19	rs10413382	2911896	T	A
19	rs554853407	2911960	A	G
19	rs542155890	2912127	A	G
19	rs188229284	2912157	T	C
19	rs8110998	2912266	G	T
19	rs146232165	2912460	C	G
19	rs534364653	2912509	T	C
19	rs139150397	2912520	G	A
19	rs182902080	2912564	A	G
19	rs187243424	2912584	G	T
19	rs574726950	2912634	G	A
19	rs8107303	2912649	G	C
19	rs531294382	2912710	A	T
19	rs10426187	2912818	T	C
19	rs184610748	2913040	T	C
19	rs62125395	2913113	C	A
19	rs10425674	2913161	C	G
19	rs559127714	2913477	C	T
19	rs561917903	2913545	G	A
19	rs4807363	2913614	G	A
19	rs6510720	2913743	G	A
19	rs62125396	2913749	C	G
19	rs539450235	2913833	T	C
19	rs6510721	2913892	A	G
19	rs184955883	2914054	C	T
19	rs150426296	2914335	T	C
19	rs113049537	2914674	A	G
19	rs79244979	2914936	C	G
19	rs562407665	2915097	G	C
19	rs529425465	2915112	A	C
19	rs141804876	2915144	T	C
19	rs529142428	2915629	A	G
19	rs201571685	2915633	T	C
19	rs2043336	2915738	T	A
19	rs533251106	2915783	C	T
19	rs578164388	2915872	A	G
19	rs185773311	2916015	A	G
19	rs202244756	2916039	G	T
19	rs2043335	2916048	T	A
19	rs62125397	2916050	A	G
19	rs117724451	2916111	G	T
19	rs199551024	2916279	C	T
19	rs9973295	2916325	C	G
19	rs6510722	2916377	T	G
19	rs117613802	2916433	A	G
19	rs62125398	2916493	A	G
19	rs144922602	2916583	G	A
19	rs2043334	2916709	A	G
19	rs545173118	2916795	C	A
19	rs201279658	2916912	C	T
19	rs61743150	2917068	T	C
19	rs61742111	2917178	A	G
19	rs2288959	2917186	T	C
19	rs2288958	2917287	A	C
19	rs61754927	2917509	A	G
19	rs61754924	2917522	A	G
19	rs138288250	2917542	G	A
19	rs141285162	2917590	A	G
19	rs10410539	2917612	T	C
19	rs55682587	2917689	T	C
19	rs61755868	2917798	G	A
19	rs74837809	2917879	G	T
19	rs144078342	2918218	C	A
19	rs528886496	2918340	A	G
19	rs113742858	2918343	T	C
19	rs117177834	2918518	C	T
19	rs150898653	2918751	G	C
19	rs185745043	2918770	G	A
19	rs139394809	2918773	G	T
19	rs145300653	2918795	A	G
19	rs576116213	2918996	A	G
19	rs8106244	2919060	G	T
19	rs181954314	2919390	G	A
19	rs10419196	2919429	A	C
19	rs551351811	2919686	A	G
19	rs11879923	2919718	T	C
19	rs186156022	2919852	T	C
19	rs150167894	2920031	T	C
19	rs564917239	2920034	A	G
19	rs73918841	2920084	G	A
19	rs7249279	2920256	G	A
19	rs7250629	2920274	A	C
19	rs530817826	2920358	C	G
19	rs8103831	2920610	G	A
19	rs8105265	2920705	A	G
19	rs8108502	2920814	T	C
19	rs532209888	2920859	T	C
19	rs536925825	2920906	C	T
19	rs8108501	2921008	A	G
19	rs558913003	2921177	A	G
19	rs150703976	2921213	A	G
19	rs112218314	2921263	C	A
19	rs8107514	2921271	T	G
19	rs574317966	2921330	T	C
19	rs539198597	2921386	T	C
19	rs10421006	2921489	A	G
19	rs540646955	2921550	A	G
19	rs111447757	2921584	T	C
19	rs143831224	2921640	T	C
19	rs72984660	2921657	C	G
19	rs145147351	2921809	T	C
19	rs149151070	2921876	G	A
19	rs10426690	2922093	T	C
19	rs8101583	2922235	G	T
19	rs563970818	2922482	A	G
19	rs563191230	2922551	A	G
19	rs530288719	2922582	T	A
19	rs8111883	2922648	A	G
19	rs2316871	2922660	T	C
19	rs141310267	2922690	A	G
19	rs2316870	2922707	G	C
19	rs138127964	2922801	C	G
19	rs62125404	2922866	A	G
19	rs530458412	2922915	C	T
19	rs574291376	2922962	C	A
19	rs549794593	2923012	T	C
19	rs568002886	2923043	A	C
19	rs541580149	2923051	T	C
19	rs7248226	2923160	G	A
19	rs4807364	2923263	A	G
19	rs188302658	2923269	T	G
19	rs4807365	2923477	T	C
19	rs11666607	2923478	A	G
19	rs149254576	2923602	C	T
19	rs10410186	2923634	A	T
19	rs79494490	2923677	T	A
19	rs569647118	2923983	G	T
19	rs536496476	2924178	C	T
19	rs540080670	2924566	T	G
19	rs186128468	2924733	G	A
19	rs139683617	2924755	A	G
19	rs535571556	2924832	C	T
19	rs73527647	2924928	T	G
19	rs545764032	2924949	T	A
19	rs147882444	2924971	A	G
19	rs2060278	2925065	A	T
19	rs187315541	2925116	A	G
19	rs2060277	2925159	G	C
19	rs141399606	2925239	G	A
19	rs116926458	2925536	T	C
19	rs553408684	2925565	T	C
19	rs7257093	2925616	G	C
19	rs34949225	2925642	A	G
19	rs8109850	2925747	A	G
19	rs182672916	2925769	C	G
19	rs550157961	2925798	T	C
19	rs535533548	2925851	C	T
19	rs114000425	2925899	A	T
19	rs553330026	2926067	C	T
19	rs35407921	2926168	G	T
19	rs193111478	2926338	A	G
19	rs373096719	2926378	A	G
19	rs140221576	2926472	T	C
19	rs529619348	2926578	T	C
19	rs528827252	2926784	T	C
19	rs79207472	2926797	T	C
19	rs137889181	2926854	T	C
19	rs4807366	2926928	T	C
19	rs4807367	2926946	C	G
19	rs574230722	2926986	C	G
19	rs4807368	2926993	C	G
19	rs142199939	2926999	C	T
19	rs146407747	2927048	C	G
19	rs111586171	2927085	C	T
19	rs7253692	2927342	C	T
19	rs565426321	2927658	T	C
19	rs10413043	2927740	A	C
19	rs117329178	2927811	A	G
19	rs147445986	2928009	C	G
19	rs188660652	2928022	G	C
19	rs4503921	2928138	G	C
19	rs145574584	2928345	A	C
19	rs563191516	2928542	C	T
19	rs4806889	2928566	T	C
19	rs10420118	2928625	G	C
19	rs10426457	2928633	G	T
19	rs78878123	2929002	C	T
19	rs8112119	2929031	A	G
19	rs565635662	2929083	A	G
19	rs375932646	2929085	G	C
19	rs7246803	2929093	G	T
19	rs35253988	2929195	T	C
19	rs148174232	2929319	C	T
19	rs373981222	2929378	C	T
19	rs6510723	2929480	A	G
19	rs531577972	2929503	T	C
19	rs7247449	2929537	C	T
19	rs57066907	2929566	T	C
19	rs112977334	2929611	A	G
19	rs186585628	2929657	G	C
19	rs7259045	2929684	T	C
19	rs11668414	2930185	A	G
19	rs4807369	2930264	T	C
19	rs148682374	2930337	G	A
19	rs4807370	2930349	G	A
19	rs151183467	2930381	T	C
19	rs538712346	2930623	G	A
19	rs4474816	2930806	C	T
19	rs75576694	2930943	T	C
19	rs13345311	2931009	T	C
19	rs183836502	2931025	A	T
19	rs117707579	2931049	C	T
19	rs7259781	2931057	T	A
19	rs187898921	2931203	T	C
19	rs144037755	2931257	T	C
19	rs140776175	2931366	T	C
19	rs545287812	2931410	C	G
19	rs184414985	2931464	C	G
19	rs542488916	2931504	T	A
19	rs145469385	2931550	C	T
19	rs192729059	2931680	C	T
19	rs143393981	2931742	T	G
19	rs148349372	2931766	A	G
19	rs545444146	2931840	G	A
19	rs143253330	2931964	A	G
19	rs2316869	2931988	C	T
19	rs138370061	2932047	T	C
19	rs189155705	2932051	C	T
19	rs369063223	2932058	G	A
19	rs11667055	2932094	G	A
19	rs11667056	2932095	G	A
19	rs11667919	2932104	C	T
19	rs139695213	2932183	G	A
19	rs554547132	2932330	A	G
19	rs16991544	2932469	T	C
19	rs8103123	2932544	C	G
19	rs565398784	2932602	C	A
19	rs373477822	2932653	A	G
19	rs370751650	2932848	A	G
19	rs144646950	2932892	T	C
19	rs139290287	2933004	T	G
19	rs8105679	2933030	G	A
19	rs8106610	2933073	C	A
19	rs8106724	2933117	C	G
19	rs8110129	2933181	T	C
19	rs8107324	2933283	C	A
19	rs111864403	2933318	T	C
19	rs3786948	2933480	C	T
19	rs112261253	2933611	A	G
19	rs139846934	2933733	A	G
19	rs182743134	2933846	T	C
19	rs199748725	2934029	G	A
19	rs201631747	2934050	C	T
19	rs151130031	2934175	A	G
19	rs3746073	2934282	T	C
19	rs10423550	2934519	A	G
19	rs141883841	2934625	T	C
19	rs76396690	2934694	A	C
19	rs117400624	2935034	C	T
19	rs62125408	2935129	A	G
19	rs545261533	2935248	A	C
19	rs192227646	2935249	G	C
19	rs572506714	2935258	T	C
19	rs547665010	2935345	G	C
19	rs111610617	2935377	G	A
19	rs183866906	2935439	G	C
19	rs555847702	2935531	T	G
19	rs60447818	2935743	G	A
19	rs139379983	2935876	T	C
19	rs7254441	2936335	T	C
19	rs532276792	2936394	A	G
19	rs112498801	2936435	T	C
19	rs7251272	2936443	A	G
19	rs547132071	2936450	G	A
19	rs35699176	2936535	A	G
19	rs4807371	2936623	C	T
19	rs141783041	2936639	T	A
19	rs114126245	2936643	T	C
19	rs201889891	2936648	G	C
19	rs144419578	2936664	C	G
19	rs200139424	2936670	C	T
19	rs11667455	2936804	A	G
19	rs142524563	2936874	G	A
19	rs4807372	2936884	G	A
19	rs141816187	2937210	A	G
19	rs191514151	2937254	A	G
19	rs7258654	2937256	T	C
19	rs147719383	2937257	A	G
19	rs7255043	2937339	C	T
19	rs183776022	2937340	A	G
19	rs558443697	2937505	G	A
19	rs4807373	2937667	T	C
19	rs560115338	2937880	C	G
19	rs570597701	2938050	T	C
19	rs187864121	2938051	A	G
19	rs115854300	2938108	T	C
19	rs11665830	2938120	C	A
19	rs574791454	2938289	C	A
19	rs117891946	2938399	T	C
19	rs574989241	2938557	G	T
19	rs8102374	2938636	G	T
19	rs8113082	2938676	T	C
19	rs565816141	2938718	C	G
19	rs28754285	2938729	T	C
19	rs570058272	2938763	A	G
19	rs541270020	2938764	T	C
19	rs368435463	2938765	C	T
19	rs202216837	2938782	G	A
19	rs562689626	2938794	A	G
19	rs576229917	2938795	A	C
19	rs373984203	2938811	G	A
19	rs150738864	2938815	A	G
19	rs189410201	2938826	T	C
19	rs577787530	2938870	T	C
19	rs112942040	2938871	G	A
19	rs180965396	2938909	A	G
19	rs529503320	2938910	C	T
19	rs187102256	2938911	A	G
19	rs530569358	2938925	A	G
19	rs545577748	2938927	C	T
19	rs528207663	2938935	C	G
19	rs547979334	2938941	G	A
19	rs577744833	2938971	T	A
19	rs7251696	2939022	C	T
19	rs4806890	2939062	T	C
19	rs78850150	2939076	C	G
19	rs12151192	2939092	T	C
19	rs551999949	2939093	A	G
19	rs112752640	2939251	C	G
19	rs10410034	2939268	G	A
19	rs151304023	2939273	T	C
19	rs12608916	2939289	C	A
19	rs12609268	2939396	C	T
19	rs12610412	2939401	G	C
19	rs549480512	2939469	A	G
19	rs79844859	2939513	A	G
19	rs533646596	2939640	A	G
19	rs12461790	2939730	A	G
19	rs182658222	2939779	A	G
19	rs141255954	2939893	A	G
19	rs12972051	2940141	T	G
19	rs28457589	2940319	T	C
19	rs117313139	2940347	G	C
19	rs189768255	2940448	A	G
19	rs12151201	2940476	G	T
19	rs182945599	2940653	T	G
19	rs11666167	2940663	T	C
19	rs28475277	2940676	A	G
19	rs556153495	2940735	G	C
19	rs568078426	2940779	G	A
19	rs12052048	2940889	A	G
19	rs193263732	2941116	G	T
19	rs2316902	2941123	G	C
19	rs12608874	2941124	A	G
19	rs28699166	2941162	T	C
19	rs184986260	2941408	C	G
19	rs374468287	2941524	T	C
19	rs74442416	2941536	T	C
19	rs62125410	2941558	C	T
19	rs192257501	2941727	A	G
19	rs147358425	2941866	T	C
19	rs149853950	2942156	A	G
19	rs8107436	2942163	G	C
19	rs77664718	2942172	T	C
19	rs11668035	2942259	A	G
19	rs8110984	2942326	T	C
19	rs10418565	2942343	G	C
19	rs77248056	2942412	A	G
19	rs550004574	2942440	C	T
19	rs12976552	2942470	G	C
19	rs112921673	2942492	A	G
19	rs546592607	2942567	C	T
19	rs568175478	2942592	A	G
19	rs75276775	2942659	G	A
19	rs531918260	2942722	T	C
19	rs529412941	2942818	T	C
19	rs111776679	2943082	A	G
19	rs11084977	2943139	T	C
19	rs548017076	2943212	A	C
19	rs10451468	2943232	T	C
19	rs76771646	2943553	G	C
19	rs4807375	2943834	G	A
19	rs555408565	2943850	A	G
19	rs190315284	2944266	T	C
19	rs144428631	2944302	G	T
19	rs373710287	2944471	G	T
19	rs528443500	2944627	T	C
19	rs140057887	2944806	T	G
19	rs578220032	2944967	T	C
19	rs540315178	2945067	A	C
19	rs550438123	2945088	C	T
19	rs558306479	2945157	T	C
19	rs187879602	2945225	G	C
19	rs117388558	2945621	A	T
19	rs62125411	2945953	T	C
19	rs72984694	2946034	T	A
19	rs142726047	2946116	T	C
19	rs534361884	2946331	G	C
19	rs11669003	2946407	G	A
19	rs139742627	2946683	T	C
19	rs184099997	2946684	A	G
19	rs10423911	2946870	G	A
19	rs181025450	2946874	C	A
19	rs549931444	2946927	A	G
19	rs558013116	2946994	T	C
19	rs150861140	2947075	A	G
19	rs189558248	2947133	G	A
19	rs4806891	2947152	C	T
19	rs62125412	2947679	C	T
19	rs142233221	2947711	A	G
19	rs540751707	2947728	A	C
19	rs564394266	2947786	T	G
19	rs531882612	2947787	T	C
19	rs144519066	2947915	C	A
19	rs75051762	2947931	A	G
19	rs147822799	2948061	T	C
19	rs190967314	2948152	A	C
19	rs10410469	2948243	T	C
19	rs8103675	2948357	A	G
19	rs551839267	2948428	T	C
19	rs8103909	2948515	G	A
19	rs10417456	2948552	A	T
19	rs6510727	2948820	C	T
19	rs567497797	2949093	A	G
19	rs143058188	2949210	T	C
19	rs8107609	2949532	A	C
19	rs138952357	2949757	A	G
19	rs62125413	2949951	A	G
19	rs1860663	2950150	T	A
19	rs76257555	2950180	C	T
19	rs181858318	2950353	A	G
19	rs72984699	2950376	T	C
19	rs572012557	2950460	A	G
19	rs10411527	2950607	A	G
19	rs547134612	2950610	A	G
19	rs527373529	2950712	T	C
19	rs142877176	2950818	A	C
19	rs78161636	2950832	T	G
19	rs569360470	2950841	A	T
19	rs189664780	2950891	A	G
19	rs12976929	2951017	T	C
19	rs56253030	2951235	T	G
19	rs12978677	2951310	G	A
19	rs550995791	2951311	C	T
19	rs530320814	2951393	C	T
19	rs185106786	2951446	G	T
19	rs570520788	2951497	A	C
19	rs59116726	2951671	T	C
19	rs143104632	2951688	T	A
19	rs72986805	2951756	A	G
19	rs73529726	2952080	G	A
19	rs570657687	2952119	C	T
19	rs4807377	2952144	A	G
19	rs140253017	2952151	T	G
19	rs139002423	2952254	A	C
19	rs186417676	2952523	C	T
19	rs59773254	2952896	A	G
19	rs531855106	2952940	T	C
19	rs59180337	2952957	T	G
19	rs11670852	2952962	G	T
19	rs11666431	2953087	A	G
19	rs551664890	2953732	T	C
19	rs11666694	2953809	A	G
19	rs567289290	2953931	A	G
19	rs62125416	2954186	G	A
19	rs139591593	2954201	T	C
19	rs118053415	2954236	T	C
19	rs76828821	2954394	G	A
19	rs377163355	2954552	T	C
19	rs11667999	2954622	T	C
19	rs11084978	2954739	A	G
19	rs62125417	2954760	T	G
19	rs62125429	2954774	G	A
19	rs528361152	2954775	A	G
19	rs568767471	2954808	A	G
19	rs111882765	2954810	A	G
19	rs62125430	2954910	T	G
19	rs57728730	2955052	C	T
19	rs8109856	2955142	G	C
19	rs562647177	2955225	C	G
19	rs557263713	2955490	A	G
19	rs567748849	2955509	T	C
19	rs10424644	2955644	C	A
19	rs55893662	2955759	T	C
19	rs554605118	2955895	T	C
19	rs539362969	2955962	A	G
19	rs188105992	2956193	T	C
19	rs187269879	2956263	C	T
19	rs7245942	2956271	T	A
19	rs181639614	2956312	T	A
19	rs76000808	2956316	T	G
19	rs59791980	2956500	T	C
19	rs192079484	2956645	T	C
19	rs141855015	2956723	T	C
19	rs150620910	2956733	G	C
19	rs8103870	2956762	C	T
19	rs138627046	2956764	C	T
19	rs563347539	2956806	C	G
19	rs144037939	2956956	A	G
19	rs557922138	2956960	T	C
19	rs573265875	2956984	T	C
19	rs531736219	2957140	A	G
19	rs551312607	2957256	A	T
19	rs536760495	2957352	T	C
19	rs12460040	2957731	G	A
19	rs551615987	2957780	A	C
19	rs149169211	2957911	A	T
19	rs558384989	2957951	T	C
19	rs184391846	2958175	T	C
19	rs190454162	2958339	A	G
19	rs141850153	2958342	A	G
19	rs567823266	2958608	T	C
19	rs535131249	2958628	A	T
19	rs542479733	2958763	A	G
19	rs6510728	2958863	C	G
19	rs117883160	2958926	C	A
19	rs117214086	2959002	T	C
19	rs368857521	2959016	A	G
19	rs571746216	2959096	G	T
19	rs12611279	2959260	A	G
19	rs34394374	2959419	A	G
19	rs144916736	2959439	C	G
19	rs141883678	2959488	T	C
19	rs4544357	2959683	T	A
19	rs8112848	2959777	A	G
19	rs117236299	2960002	T	G
19	rs113389523	2960038	T	G
19	rs532786807	2960216	G	T
19	rs186866296	2960510	T	C
19	rs530147444	2960734	T	C
19	rs12462451	2961315	G	C
19	rs12462455	2961370	G	C
19	rs112737175	2961594	G	A
19	rs185474472	2961701	C	G
19	rs12460565	2961704	A	G
19	rs62125432	2961754	G	C
19	rs62125433	2961800	A	C
19	rs78662677	2961810	T	C
19	rs116211928	2961823	G	T
19	rs8110118	2962053	G	A
19	rs77988124	2962153	C	T
19	rs8111642	2962275	A	G
19	rs8111743	2962309	A	G
19	rs8100795	2962465	T	C
19	rs76070368	2962481	A	G
19	rs181489423	2962516	A	G
19	rs55902709	2962553	A	T
19	rs12611356	2962682	C	T
19	rs12609893	2962683	A	G
19	rs563689584	2962780	T	C
19	rs569448625	2962790	C	T
19	rs186130198	2962831	A	G
19	rs140148803	2962869	G	C
19	rs112966781	2962901	G	A
19	rs112474239	2963025	G	A
19	rs142330673	2963087	A	G
19	rs146824419	2963092	A	C
19	rs80168350	2963306	A	C
19	rs78883740	2963385	A	G
19	rs112872943	2963463	T	A
19	rs145619208	2963572	T	C
19	rs181256209	2963700	A	G
19	rs112500835	2963732	G	A
19	rs561071957	2963733	T	C
19	rs146549062	2963766	C	A
19	rs113957065	2963856	G	A
19	rs75371516	2964100	A	G
19	rs7254656	2964122	C	T
19	rs539905368	2964293	C	T
19	rs532188259	2964349	T	C
19	rs7251172	2964371	T	C
19	rs7255039	2964404	A	T
19	rs190712124	2964454	A	G
19	rs182953425	2964473	A	C
19	rs7251861	2964549	A	C
19	rs138582576	2964770	A	G
19	rs10421608	2964868	C	T
19	rs531249714	2965065	A	G
19	rs8108285	2965238	G	A
19	rs73512405	2965306	T	C
19	rs114060068	2965342	T	G
19	rs542016135	2965346	T	C
19	rs116681599	2965356	C	T
19	rs147128125	2965388	T	C
19	rs556206634	2965437	A	C
19	rs187363778	2965604	T	C
19	rs80352211	2965712	C	T
19	rs112562276	2965775	C	T
19	rs115526299	2965776	A	G
19	rs556342803	2965872	C	G
19	rs11673160	2965910	A	G
19	rs11673161	2965911	A	C
19	rs182921461	2965946	A	G
19	rs10426796	2966132	A	G
19	rs10426806	2966144	A	G
19	rs200650235	2966221	T	C
19	rs10401390	2966426	A	G
19	rs535498734	2966470	A	G
19	rs10403153	2966548	A	C
19	rs369106491	2966745	C	T
19	rs557111509	2966825	T	C
19	rs146545757	2966897	T	A
19	rs575474104	2966924	A	C
19	rs149149130	2967105	C	G
19	rs574931903	2967126	T	A
19	rs189301610	2967159	C	T
19	rs78915519	2967181	T	G
19	rs71339151	2967469	G	A
19	rs151229182	2967615	A	G
19	rs116622118	2967617	A	G
19	rs4806892	2967674	G	A
19	rs142062902	2967761	A	G
19	rs559084735	2967770	C	T
19	rs117711494	2967832	G	T
19	rs4807378	2967941	T	C
19	rs144452374	2967993	A	G
19	rs12972823	2968157	G	A
19	rs559127972	2968226	C	T
19	rs144282716	2968414	C	A
19	rs11668311	2968441	A	G
19	rs11669195	2968458	C	T
19	rs11672328	2968605	T	C
19	rs8106757	2968765	G	A
19	rs8106758	2968767	G	A
19	rs577503047	2968769	A	G
19	rs544831437	2968774	C	T
19	rs563115817	2968776	A	G
19	rs11672194	2968909	G	T
19	rs11084981	2968967	G	T
19	rs570107012	2968989	C	G
19	rs189909726	2969254	A	G
19	rs11084982	2969567	A	C
19	rs549542022	2969616	G	T
19	rs7258043	2969717	C	G
19	rs554720321	2969917	T	C
19	rs11672527	2970031	T	A
19	rs7253805	2970037	C	T
19	rs554473976	2970269	C	G
19	rs144764060	2970368	C	T
19	rs138402458	2970491	A	G
19	rs114474429	2970547	G	A
19	rs191575774	2970551	A	G
19	rs548509286	2970658	A	G
19	rs566761040	2970685	T	C
19	rs2079946	2970793	C	T
19	rs555898518	2970816	C	T
19	rs535103423	2970849	T	C
19	rs11666444	2971047	C	T
19	rs568054825	2971312	T	C
19	rs145289214	2971494	T	C
19	rs574817236	2971556	T	C
19	rs73512421	2971590	C	T
19	rs28616663	2971662	A	G
19	rs112070761	2971759	G	A
19	rs538462145	2971986	A	G
19	rs574893174	2972001	T	A
19	rs554213938	2972125	C	T
19	rs143070613	2972394	T	G
19	rs149374951	2972670	T	C
19	rs8102845	2972807	G	A
19	rs180946551	2972881	T	G
19	rs532035294	2972899	T	C
19	rs186150778	2972996	A	G
19	rs192361737	2973152	A	G
19	rs576402837	2973218	A	C
19	rs186976286	2973296	A	G
19	rs191773812	2973374	T	C
19	rs529585221	2973387	A	G
19	rs370649683	2973400	T	C
19	rs112873699	2973846	T	C
19	rs529614687	2973903	A	G
19	rs548976735	2974097	T	C
19	rs567277347	2974143	T	C
19	rs144517188	2974204	A	G
19	rs151194273	2974306	A	G
19	rs139167162	2974482	G	C
19	rs758872	2974506	A	G
19	rs79469697	2974518	C	T
19	rs567412867	2974546	T	C
19	rs528502916	2974586	G	T
19	rs193258728	2974710	T	C
19	rs188635184	2975037	T	C
19	rs12972335	2975160	A	G
19	rs192247473	2975270	A	G
19	rs140927702	2975350	C	G
19	rs180725858	2975736	T	C
19	rs34382312	2975745	A	G
19	rs7260215	2975762	A	G
19	rs565222790	2975800	T	C
19	rs544256607	2975953	C	T
19	rs2052120	2976114	A	G
19	rs150462796	2976127	A	G
19	rs11667371	2976724	T	C
19	rs140758796	2976873	G	A
19	rs2277738	2976911	A	G
19	rs534423871	2977069	T	C
19	rs544333039	2977179	T	C
19	rs181679604	2977231	T	C
19	rs531441170	2977293	T	C
19	rs2277739	2977362	A	G
19	rs534185440	2977401	A	G
19	rs17681742	2977599	G	C
19	rs10417907	2977630	C	G
19	rs929535	2977638	T	C
19	rs148449408	2977758	T	C
19	rs488211	2977807	G	T
19	rs540988696	2977901	T	C
19	rs445657	2978135	G	C
19	rs544968975	2978361	T	C
19	rs532011099	2978404	A	G
19	rs417120	2978449	T	A
19	rs558096327	2978732	C	G
19	rs10425696	2978865	A	G
19	rs191687110	2978887	C	T
19	rs548935433	2978920	T	A
19	rs532048555	2978975	A	G
19	rs8101664	2979075	G	A
19	rs143743453	2979321	C	T
19	rs562387413	2979339	A	G
19	rs541272644	2979391	T	C
19	rs8105149	2979484	T	A
19	rs114257226	2979555	T	A
19	rs574390613	2979763	T	C
19	rs7248101	2979909	T	C
19	rs4807380	2980269	A	G
19	rs550758233	2980280	T	C
19	rs568979795	2980283	C	G
19	rs7259899	2980411	G	A
19	rs576938	2980541	T	C
19	rs112659346	2980626	C	T
19	rs541399474	2980633	A	C
19	rs10402462	2980682	G	C
19	rs4807381	2981022	T	C
19	rs4807382	2981048	A	C
19	rs551933204	2981220	C	T
19	rs117001349	2981285	A	G
19	rs76563363	2981310	T	A
19	rs10407929	2981487	C	G
19	rs199844234	2981520	T	C
19	rs150073049	2981736	G	A
19	rs147716556	2981754	C	A
19	rs535406621	2981827	A	G
19	rs542050132	2981915	T	A
19	rs10445608	2981929	C	T
19	rs10445609	2982047	C	G
19	rs567002559	2982258	A	G
19	rs11673024	2982293	C	T
19	rs577378011	2982365	A	G
19	rs186501738	2982445	G	A
19	rs10423222	2982450	C	T
19	rs560391798	2982482	A	G
19	rs572174654	2982483	C	G
19	rs148959062	2982698	A	G
19	rs143634011	2982768	A	C
19	rs148099578	2982796	A	G
19	rs141782240	2982807	T	C
19	rs538301780	2982812	T	C
19	rs529807	2982834	T	C
19	rs535818701	2982890	T	C
19	rs11668186	2982892	T	C
19	rs543162492	2982967	C	G
19	rs552506752	2983113	T	C
19	rs35587941	2983175	T	G
19	rs575862352	2983399	T	C
19	rs115260572	2983434	T	G
19	rs10405587	2983923	G	T
19	rs10425323	2983985	T	C
19	rs149485422	2984055	T	C
19	rs192257068	2984084	T	C
19	rs544031984	2984284	A	C
19	rs55745722	2984349	G	C
19	rs522982	2984460	C	T
19	rs534495798	2984462	T	C
19	rs530811526	2984865	A	G
19	rs567433578	2984922	C	T
19	rs528302657	2984924	A	G
19	rs145643343	2985024	C	A
19	rs12460504	2985384	A	T
19	rs563420064	2985434	G	C
19	rs528327788	2985706	T	C
19	rs546781177	2985767	T	A
19	rs112016416	2985798	A	G
19	rs374626277	2986057	A	G
19	rs13345170	2986192	C	T
19	rs540203007	2986218	T	C
19	rs12151281	2986424	C	G
19	rs144787117	2986643	T	C
19	rs189020544	2986831	C	G
19	rs202127392	2987318	G	C
19	rs180717723	2987608	T	C
19	rs189893966	2987869	A	G
19	rs45508491	2987898	T	C
19	rs201270628	2988049	T	C
19	rs183200750	2988366	A	G
19	rs552776999	2988422	A	G
19	rs112632991	2988457	A	G
19	rs2041972	2988512	T	C
19	rs375131766	2988521	A	G
19	rs11671928	2988539	C	T
19	rs11671039	2988648	G	A
19	rs7248550	2988748	G	C
19	rs546427718	2988843	A	T
19	rs191212359	2988973	C	A
19	rs199719687	2989120	A	T
19	rs555455107	2989188	T	C
19	rs147356271	2989319	T	C
19	rs3746075	2989380	G	C
19	rs144928864	2989459	A	G
19	rs201015790	2989634	A	G
19	rs6510730	2989697	C	T
19	rs504199	2989810	T	G
19	rs576630092	2989870	A	G
19	rs151056035	2989988	A	G
19	rs184836232	2990008	C	T
19	rs193042336	2990167	T	C
19	rs574195365	2990168	A	G
19	rs12185516	2990221	T	C
19	rs562702111	2990225	C	T
19	rs12185515	2990323	A	G
19	rs553072258	2990355	T	G
19	rs10409201	2990465	A	G
19	rs185210534	2990494	T	C
19	rs10409231	2990497	A	G
19	rs10409387	2990500	C	G
19	rs117557316	2990568	A	G
19	rs10417362	2990598	C	T
19	rs549429448	2990706	A	T
19	rs143142354	2990747	G	C
19	rs56381613	2990856	T	C
19	rs10418234	2990933	C	T
19	rs148210765	2990973	G	A
19	rs200963712	2991039	T	C
19	rs532325618	2991047	C	T
19	rs371229079	2991049	C	T
19	rs562571983	2991061	C	T
19	rs112428048	2991139	G	A
19	rs571534851	2991385	C	T
19	rs539206608	2991391	C	T
19	rs557190170	2991399	T	C
19	rs60400051	2991425	C	T
19	rs558877495	2991611	C	T
19	rs10419284	2991612	G	A
19	rs113651450	2991637	T	C
19	rs10425071	2991715	C	T
19	rs428113	2991814	T	C
19	rs201595320	2992028	T	C
19	rs13345150	2992111	G	A
19	rs418667	2992163	G	A
19	rs418687	2992182	C	A
19	rs190941297	2992237	A	G
19	rs112847988	2992245	A	C
19	rs548716957	2992274	A	G
19	rs564641067	2992341	C	A
19	rs112546799	2992411	A	G
19	rs140891064	2992497	G	A
19	rs375325	2992520	C	G
19	rs527829929	2992634	G	A
19	rs552703320	2992643	T	C
19	rs568234454	2992697	T	C
19	rs62125437	2992701	G	A
19	rs141225786	2992714	T	C
19	rs72986873	2992898	T	C
19	rs542532179	2992987	C	G
19	rs62125439	2993078	A	G
19	rs487909	2993124	A	G
19	rs72986875	2993148	C	T
19	rs488127	2993185	A	G
19	rs143881312	2993223	C	T
19	rs67743657	2993273	T	A
19	rs148156496	2993337	T	C
19	rs435806	2993427	C	T
19	rs116468764	2993587	A	G
19	rs28562085	2993633	G	C
19	rs11084985	2993763	G	C
19	rs424628	2993795	C	G
19	rs573712250	2993800	T	C
19	rs543021613	2993814	T	C
19	rs563369074	2993876	G	C
19	rs374384963	2993943	T	G
19	rs35271493	2993946	G	A
19	rs73514575	2994072	A	G
19	rs111424736	2994109	T	G
19	rs189747525	2994122	A	G
19	rs115807892	2994123	A	G
19	rs114583958	2994198	A	G
19	rs139635139	2994226	A	C
19	rs118046398	2994230	C	T
19	rs117769482	2994236	A	G
19	rs12985900	2994285	T	C
19	rs8108594	2994334	T	C
19	rs12984261	2994347	A	G
19	rs542931492	2994435	A	T
19	rs532032071	2994566	A	C
19	rs403048	2994610	T	A
19	rs193101407	2994613	A	T
19	rs146989597	2994777	A	G
19	rs401886	2994837	A	G
19	rs201762308	2994851	T	G
19	rs11084986	2994885	G	T
19	rs116114551	2994891	T	C
19	rs34831575	2994903	C	T
19	rs34551565	2994921	A	G
19	rs150135561	2994975	T	C
19	rs532579208	2995050	A	C
19	rs551067044	2995052	T	C
19	rs548562389	2995061	A	C
19	rs566861192	2995062	A	C
19	rs537618033	2995081	G	T
19	rs150075933	2995188	A	G
19	rs571591714	2995189	T	C
19	rs55669649	2995311	C	T
19	rs527653462	2995452	A	G
19	rs538055104	2995505	A	G
19	rs111403390	2995605	A	G
19	rs572021400	2995646	C	T
19	rs11084987	2995867	C	T
19	rs4349275	2995871	T	C
19	rs114301718	2995890	T	G
19	rs549640648	2995891	T	C
19	rs138942659	2995949	G	C
19	rs493839	2996014	T	C
19	rs574601856	2996036	T	C
19	rs435334	2996257	T	C
19	rs390258	2996339	G	A
19	rs79285121	2996441	A	G
19	rs423232	2996483	G	A
19	rs409195	2996504	G	C
19	rs559312783	2996563	T	C
19	rs533115960	2996576	A	G
19	rs117754091	2996582	T	C
19	rs397226	2996707	A	G
19	rs397514	2996803	A	G
19	rs547965451	2996824	A	G
19	rs141893078	2996838	A	G
19	rs563464887	2996860	T	A
19	rs530672798	2996875	A	T
19	rs4806893	2996889	C	T
19	rs4807384	2996929	G	T
19	rs6510731	2997017	G	A
19	rs139714563	2997092	T	C
19	rs183803663	2997106	T	C
19	rs149739665	2997146	T	G
19	rs4613189	2997153	A	C
19	rs192847012	2997217	G	C
19	rs147616245	2997324	G	C
19	rs77196039	2997466	T	A
19	rs14089	2997790	C	T
19	rs199703619	2997867	A	G
19	rs11150	2997897	A	G
19	rs374457134	2997933	C	G
19	rs416799	2997976	G	A
19	rs551037753	2998047	A	G
19	rs531153	2998078	G	C
19	rs2909198	2998273	A	G
19	rs181480347	2998288	G	T
19	rs142253716	2998290	G	T
19	rs11672228	2998404	A	C
19	rs544734686	2998557	A	T
19	rs189266350	2998613	C	T
19	rs149586321	2998643	T	C
19	rs144303942	2998649	T	C
19	rs537619614	2998650	A	G
19	rs534260357	2998720	A	G
19	rs577536698	2998887	T	C
19	rs181251891	2998943	T	C
19	rs186702590	2999013	A	G
19	rs375069	2999032	T	C
19	rs375083	2999038	G	C
19	rs62125442	2999107	G	C
19	rs539392150	2999125	T	C
19	rs575312920	2999194	T	C
19	rs147611823	2999259	A	G
19	rs114320132	2999275	A	G
19	rs116854318	2999329	G	C
19	rs551436935	2999498	A	G
19	rs12982139	2999553	A	G
19	rs4361051	2999593	T	C
19	rs148855163	2999669	G	A
19	rs190926806	2999704	A	G
19	rs145201221	2999757	A	G
19	rs13345197	2999759	G	A
19	rs62125443	2999804	G	C
19	rs182720090	2999859	T	C
19	rs141028943	2999985	T	C
19	rs568695730	2999989	C	A
19	rs10416897	3000010	C	G
19	rs692919	3000162	C	T
19	rs539581454	3000196	G	A
19	rs8106981	3000215	A	G
19	rs513955	3000287	A	G
19	rs111756954	3000358	G	C
19	rs573919313	3000359	A	G
19	rs540964593	3000363	A	G
19	rs518399	3000372	C	T
19	rs35580021	3000491	C	G
19	rs182457841	3000500	T	C
19	rs200341404	3000599	T	C
19	rs201967670	3000635	T	C
19	rs143713547	3000655	T	C
19	rs117008739	3000663	A	G
19	rs201746954	3000669	T	C
19	rs200430664	3000756	A	G
19	rs55954173	3000967	T	C
19	rs192194217	3001039	A	G
19	rs190211569	3001228	A	G
19	rs192516001	3001362	T	C
19	rs62125445	3001390	C	G
19	rs116772014	3001611	A	G
19	rs79884873	3001631	A	G
19	rs568827	3001647	C	A
19	rs530984125	3001738	C	G
19	rs144069577	3001874	T	C
19	rs547061368	3001880	T	C
19	rs186096743	3001940	T	C
19	rs146420626	3001955	A	C
19	rs551407419	3002064	A	G
19	rs111499805	3002075	T	C
19	rs201442313	3002313	C	G
19	rs368582172	3002334	T	C
19	rs77292473	3002378	T	C
19	rs145388533	3002413	A	G
19	rs373172	3002897	A	G
19	rs191444781	3002949	A	G
19	rs77352760	3003140	T	C
19	rs560353013	3003611	C	G
19	rs570288177	3003670	A	G
19	rs187972993	3003925	A	G
19	rs544395973	3003954	G	C
19	rs216274	3003985	A	G
19	rs118133572	3003993	T	C
19	rs116997560	3004253	C	G
19	rs7260031	3004499	C	T
19	rs563990243	3004627	C	A
19	rs216275	3004641	G	C
19	rs216276	3004792	A	G
19	rs216277	3004841	C	G
19	rs216278	3005108	G	C
19	rs117962813	3005145	A	G
19	rs543333296	3005169	A	G
19	rs216279	3005231	C	G
19	rs2238621	3005276	G	A
19	rs78196212	3005288	G	A
19	rs139348419	3005411	T	C
19	rs144033921	3005425	T	C
19	rs61735274	3005474	T	C
19	rs181337463	3005689	C	G
19	rs139873710	3006156	G	A
19	rs7249797	3006227	T	A
19	rs83488	3006274	C	T
19	rs529573287	3006550	G	A
19	rs559539463	3006577	A	G
19	rs201519885	3006625	T	C
19	rs369285466	3006643	T	C
19	rs374351204	3006710	T	C
19	rs553275617	3006785	C	T
19	rs216280	3006944	A	C
19	rs71339155	3007052	C	G
19	rs528444656	3007280	T	C
19	rs216281	3007319	T	C
19	rs216282	3007368	A	G
19	rs216283	3007698	A	C
19	rs563745291	3007758	T	C
19	rs547063104	3007892	A	G
19	rs189731299	3007909	A	C
19	rs35540322	3007940	A	G
19	rs114826332	3008067	A	G
19	rs72988909	3008151	A	G
19	rs538983667	3008155	T	C
19	rs182341902	3008184	T	G
19	rs115401915	3008437	G	A
19	rs544181913	3008488	T	G
19	rs1826321	3008498	G	A
19	rs193253696	3008536	T	C
19	rs142531594	3008568	A	C
19	rs12461133	3008596	G	C
19	rs4522524	3008597	C	T
19	rs537804968	3008598	A	G
19	rs11084989	3008693	A	C
19	rs555234646	3008746	A	G
19	rs144436686	3008776	G	C
19	rs367583948	3008953	G	T
19	rs77281807	3008989	A	C
19	rs114935319	3009009	A	G
19	rs148411576	3009040	T	C
19	rs11084990	3009220	G	T
19	rs567073250	3009231	G	C
19	rs188620874	3009333	T	C
19	rs114136854	3009334	A	G
19	rs140204257	3009393	C	A
19	rs369014334	3009627	A	G
19	rs80304995	3009733	A	G
19	rs117181753	3009770	A	G
19	rs216284	3009788	T	C
19	rs12461752	3009834	G	C
19	rs561725625	3009852	C	T
19	rs12461758	3009870	T	C
19	rs216285	3009885	C	T
19	rs71339156	3009898	T	G
19	rs12461656	3009952	A	G
19	rs12460154	3009968	C	T
19	rs539741238	3010127	T	C
19	rs543292737	3010212	C	A
19	rs544610908	3010218	C	T
19	rs56305743	3010292	T	C
19	rs8111622	3010293	A	G
19	rs371483238	3010367	G	A
19	rs10408740	3010648	C	T
19	rs569898936	3010729	C	T
19	rs141194377	3010743	C	A
19	rs11665900	3010803	T	C
19	rs201317355	3011086	T	C
19	rs118030930	3011146	T	C
19	rs538708607	3011252	A	G
19	rs575148918	3011292	G	C
19	rs543708564	3011295	G	T
19	rs562004611	3011297	C	G
19	rs575901395	3011300	T	C
19	rs12980624	3011412	T	C
19	rs534891531	3011462	A	G
19	rs58210754	3011517	A	G
19	rs12981832	3011565	G	A
19	rs541310967	3011614	A	G
19	rs12979422	3011660	A	G
19	rs118081031	3011950	G	C
19	rs187362267	3011968	T	C
19	rs10414425	3012105	A	G
19	rs115092746	3012238	A	G
19	rs113721439	3012312	T	C
19	rs216267	3012448	T	C
19	rs10423211	3012526	C	T
19	rs216268	3012557	G	A
19	rs571933715	3012666	A	C
19	rs216269	3012883	A	G
19	rs185559714	3012889	G	A
19	rs35008596	3012890	T	C
19	rs34836093	3013218	T	G
19	rs216270	3013227	G	A
19	rs185299068	3013301	A	G
19	rs564109829	3013328	A	G
19	rs3760961	3013374	G	A
19	rs548835763	3013535	A	C
19	rs216271	3013616	A	G
19	rs3760963	3013624	A	G
19	rs183988682	3013801	C	G
19	rs216272	3013971	A	T
19	rs11667215	3014273	C	T
19	rs216273	3014639	G	A
19	rs1844880	3014647	A	C
19	rs182918281	3014664	T	A
19	rs117415317	3014675	A	G
19	rs551877051	3014782	T	C
19	rs559282560	3014873	G	C
19	rs77430765	3015150	T	C
19	rs547507049	3015178	A	G
19	rs537284727	3015451	T	C
19	rs12984707	3015481	A	C
19	rs12984941	3015545	T	C
19	rs201144885	3015692	T	C
19	rs567423944	3015864	A	G
19	rs76836238	3015903	T	C
19	rs545448134	3016300	A	G
19	rs563660020	3016308	A	T
19	rs4807385	3016723	G	A
19	rs556554463	3016773	A	G
19	rs71339157	3016877	T	C
19	rs71339158	3016898	A	T
19	rs148533359	3016921	T	C
19	rs547952907	3016926	G	A
19	rs530883869	3016927	T	C
19	rs4807386	3016952	G	T
19	rs546805927	3016972	T	C
19	rs546642228	3017126	A	T
19	rs553537894	3017190	T	C
19	rs371294002	3017271	A	G
19	rs306031	3017315	C	T
19	rs537336820	3017481	G	C
19	rs188621	3017512	A	G
19	rs56131688	3017613	T	C
19	rs145901342	3017734	A	G
19	rs187225230	3017794	T	C
19	rs191977002	3017888	C	G
19	rs7258703	3017929	A	G
19	rs7259652	3017958	T	C
19	rs80318528	3017963	T	C
19	rs558523709	3017991	T	C
19	rs116688482	3018083	T	C
19	rs59471021	3018162	A	C
19	rs147356510	3018223	A	G
19	rs7246941	3018231	C	G
19	rs548741806	3018320	T	G
19	rs566899058	3018321	T	A
19	rs192249343	3018345	A	G
19	rs148366349	3018369	G	C
19	rs139375491	3018584	A	C
19	rs537622794	3018704	A	C
19	rs568307362	3018818	T	G
19	rs146082744	3018820	A	T
19	rs550643276	3018836	A	G
19	rs557922450	3018921	G	T
19	rs543490683	3019084	T	C
19	rs561714290	3019093	A	G
19	rs570793096	3019145	G	C
19	rs188857566	3019243	A	G
19	rs306029	3019514	A	G
19	rs143542385	3019550	T	C
19	rs12972232	3019660	A	G
19	rs200839990	3019741	A	G
19	rs72988931	3019899	C	T
19	rs59931576	3019986	G	T
19	rs117510975	3020006	T	C
19	rs113541352	3020114	T	A
19	rs569879068	3020120	A	G
19	rs10416487	3020228	C	T
19	rs544041665	3020343	G	A
19	rs559805733	3020375	G	C
19	rs530708819	3020590	C	T
19	rs118107613	3020642	C	T
19	rs570994617	3020646	T	C
19	rs58605703	3020678	T	A
19	rs7249809	3020691	G	A
19	rs145998658	3020952	T	C
19	rs564686643	3021120	C	G
19	rs11084991	3021126	C	T
19	rs8106924	3021142	G	C
19	rs74688785	3021336	C	G
19	rs190394821	3021357	T	C
19	rs8106301	3021358	A	G
19	rs561058612	3021408	G	A
19	rs60677837	3021796	C	G
19	rs60883500	3021924	C	T
19	rs137951030	3021930	T	G
19	rs12984256	3021966	C	T
19	rs61346022	3022051	G	A
19	rs60002684	3022065	G	A
19	rs576592467	3022070	A	G
19	rs12981498	3022174	C	G
19	rs571956959	3022247	T	C
19	rs4806894	3022354	A	C
19	rs8100567	3022432	C	T
19	rs4806895	3022475	C	T
19	rs8111765	3022540	T	A
19	rs184827697	3022624	T	C
19	rs2015037	3023118	T	A
19	rs2201123	3023145	G	C
19	rs577471354	3023483	A	G
19	rs2163868	3023550	G	A
19	rs4616404	3023564	T	C
19	rs139272648	3023665	T	C
19	rs2116964	3023670	C	T
19	rs533951236	3023681	A	G
19	rs1975186	3023751	A	G
19	rs573869033	3023763	A	G
19	rs1975185	3023810	A	C
19	rs2163867	3023861	A	G
19	rs117709111	3023964	C	G
19	rs543033258	3023966	C	A
19	rs556844074	3024018	C	G
19	rs192014425	3024050	C	G
19	rs4806896	3024051	T	C
19	rs112744806	3024077	T	C
19	rs7254661	3024313	C	T
19	rs190423254	3024326	C	T
19	rs7251484	3024435	G	A
19	rs542069577	3024589	T	C
19	rs12984592	3024597	A	G
19	rs10412849	3024624	A	G
19	rs12985412	3024874	C	G
19	rs140675876	3024902	G	C
19	rs72988949	3024903	T	C
19	rs201556425	3024999	A	C
19	rs199740101	3025022	C	T
19	rs113920090	3025189	G	A
19	rs190920791	3025299	G	A
19	rs72988950	3025479	T	G
19	rs71339159	3025657	T	C
19	rs538054757	3025700	T	C
19	rs77687605	3025703	C	G
19	rs1975184	3025705	G	A
19	rs182919754	3025774	A	G
19	rs116119979	3025804	A	G
19	rs56000075	3026008	C	T
19	rs112804466	3026226	A	C
19	rs13343466	3026401	G	A
19	rs528197624	3026568	A	G
19	rs533702484	3026651	T	C
19	rs567829232	3026844	G	A
19	rs34181478	3026867	C	T
19	rs35739361	3026985	G	A
19	rs527688847	3026996	T	A
19	rs188317829	3027005	A	G
19	rs139691786	3027068	A	G
19	rs35467331	3027122	C	T
19	rs113549717	3027166	A	C
19	rs34088929	3027343	T	A
19	rs565449972	3027621	G	C
19	rs532514612	3027626	A	G
19	rs200753905	3027880	A	G
19	rs199966159	3027919	T	C
19	rs149061249	3028181	T	C
19	rs142034755	3028197	C	G
19	rs375240479	3028279	T	C
19	rs200289348	3028300	G	A
19	rs117117014	3028572	T	C
19	rs201241725	3028806	C	G
19	rs2288950	3028871	C	G
19	rs560260261	3029387	T	C
19	rs80072460	3029450	A	G
19	rs564275801	3029482	T	C
19	rs186210105	3029701	T	C
19	rs550134525	3029737	G	T
19	rs145182487	3029797	C	G
19	rs1617345	3029826	G	C
19	rs3760965	3030052	T	C
19	rs116278279	3030076	G	C
19	rs1615419	3030118	G	A
19	rs572504112	3030128	T	C
19	rs1688128	3030168	C	T
19	rs182843267	3030204	A	G
19	rs9304902	3030370	A	G
19	rs1654679	3030418	C	T
19	rs1688127	3030438	A	G
19	rs77429945	3030590	T	A
19	rs1688126	3030970	G	T
19	rs73919264	3030984	A	G
19	rs142867678	3031074	A	G
19	rs34314962	3031092	T	C
19	rs66751326	3031286	C	T
19	rs4807388	3031512	C	G
19	rs555922690	3031565	T	C
19	rs569586592	3031651	T	C
19	rs186830740	3031853	T	C
19	rs11666683	3031908	C	T
19	rs150562401	3032045	T	C
19	rs531174073	3032080	T	C
19	rs11667530	3032099	C	T
19	rs112399902	3032102	C	T
19	rs112292499	3032116	A	G
19	rs149703049	3032181	T	C
19	rs536052771	3032324	T	C
19	rs184123537	3032341	C	T
19	rs532501875	3032400	C	T
19	rs78631578	3032569	A	G
19	rs576853070	3032959	G	T
19	rs544234366	3032984	G	T
19	rs146868641	3033153	A	G
19	rs4806898	3033158	G	A
19	rs528711789	3033215	A	G
19	rs565389070	3033310	T	C
19	rs112430601	3033412	A	G
19	rs71339160	3033454	T	C
19	rs554071097	3033455	A	G
19	rs181498602	3033736	T	G
19	rs562623275	3033769	A	G
19	rs71339161	3033797	C	G
19	rs963179	3033831	G	A
19	rs963178	3033937	G	A
19	rs558566386	3033978	T	C
19	rs534193678	3034037	A	G
19	rs1654678	3034077	A	G
19	rs72973268	3034166	A	G
19	rs1688118	3034534	G	C
19	rs185812674	3034540	C	A
19	rs902716	3034608	G	C
19	rs902715	3034633	A	T
19	rs538055934	3034813	A	G
19	rs144026138	3035194	C	T
19	rs546175566	3035219	C	T
19	rs10404009	3035511	T	C
19	rs546637032	3035536	G	A
19	rs532831934	3035590	T	C
19	rs556352605	3035734	T	G
19	rs76748492	3035895	T	G
19	rs559195899	3036195	A	G
19	rs10417381	3036350	C	T
19	rs1654674	3036514	G	C
19	rs10412216	3036517	G	A
19	rs539887820	3036612	T	C
19	rs141615882	3036770	A	G
19	rs551953800	3037154	A	G
19	rs575608344	3037255	T	C
19	rs544798660	3037384	T	C
19	rs560904896	3037454	C	A
19	rs150072484	3037457	A	G
19	rs187089939	3037641	A	C
19	rs1688114	3037787	C	T
19	rs116227649	3037977	A	G
19	rs533618158	3038021	A	G
19	rs147892494	3038048	C	A
19	rs8111113	3038086	T	C
19	rs4807389	3038374	C	T
19	rs10424408	3038440	A	G
19	rs150174941	3038450	A	G
19	rs528531657	3038704	A	G
19	rs141711168	3038764	T	C
19	rs546038367	3038814	A	G
19	rs558673171	3039066	G	A
19	rs537839291	3039115	G	T
19	rs575808238	3039156	A	G
19	rs181676713	3039166	T	C
19	rs139149249	3039385	A	C
19	rs142505650	3039460	A	G
19	rs12052132	3039560	G	C
19	rs143868676	3039597	A	G
19	rs562703506	3040016	T	C
19	rs151107177	3040125	G	A
19	rs141030577	3040126	A	C
19	rs306048	3040154	A	C
19	rs10407820	3040352	G	T
19	rs544331886	3040357	C	T
19	rs181826798	3040358	C	T
19	rs10401433	3040377	T	C
19	rs557522389	3040434	A	G
19	rs10408306	3040554	C	T
19	rs60716314	3040556	T	C
19	rs28632147	3041093	T	C
19	rs145942000	3041165	G	C
19	rs306046	3041263	G	T
19	rs143247548	3041315	T	G
19	rs183179728	3041650	G	A
19	rs306045	3041700	T	C
19	rs76302952	3041744	T	C
19	rs72973273	3041763	C	T
19	rs148262948	3041844	C	G
19	rs187806350	3041862	A	G
19	rs192437190	3041968	T	C
19	rs12971833	3042352	C	G
19	rs12611189	3042515	C	T
19	rs11084993	3042734	C	T
19	rs535651467	3042814	C	T
19	rs537383882	3043225	T	C
19	rs117298441	3043256	G	A
19	rs559034002	3043334	A	G
19	rs111257087	3043338	T	C
19	rs306044	3043405	A	G
19	rs112389572	3043411	A	G
19	rs113666435	3043421	T	C
19	rs529532456	3043437	C	A
19	rs186119385	3043851	A	G
19	rs577321956	3043945	A	G
19	rs544750044	3044089	C	T
19	rs149234305	3044283	C	G
19	rs12976222	3044284	C	A
19	rs141016146	3044506	G	C
19	rs112087638	3044553	A	G
19	rs572782171	3044616	T	C
19	rs8104169	3044814	T	A
19	rs186952775	3044900	T	C
19	rs1688134	3044901	A	G
19	rs535998031	3044943	T	C
19	rs542785612	3045384	A	G
19	rs11667518	3045449	G	A
19	rs546549891	3045475	T	C
19	rs56801494	3045589	A	C
19	rs112501424	3045627	T	C
19	rs76831712	3045918	C	T
19	rs544225838	3045956	G	T
19	rs72973282	3046067	C	T
19	rs186464854	3046090	A	G
19	rs544552146	3046435	T	C
19	rs562796041	3046449	A	G
19	rs56156232	3046575	T	C
19	rs11672436	3046729	A	G
19	rs182336997	3046741	C	T
19	rs536986678	3046917	T	C
19	rs114863786	3046930	G	C
19	rs566770492	3047037	C	A
19	rs534116944	3047039	C	G
19	rs558632876	3047059	C	T
19	rs577217089	3047083	C	T
19	rs544299875	3047086	C	T
19	rs113955961	3047258	T	C
19	rs55919790	3047560	C	T
19	rs188586855	3047693	A	T
19	rs184767659	3047963	G	C
19	rs546954290	3047999	C	G
19	rs112961044	3048085	G	C
19	rs11670809	3048086	G	A
19	rs528866766	3048463	T	C
19	rs527942686	3048553	C	G
19	rs191119288	3048582	T	C
19	rs2873158	3048765	G	A
19	rs369414071	3048791	C	G
19	rs62125450	3048804	T	C
19	rs10407845	3048873	A	G
19	rs34394156	3048903	T	C
19	rs143292043	3049193	G	A
19	rs181830799	3049235	T	C
19	rs72973288	3049257	G	C
19	rs555233839	3049287	T	C
19	rs150025940	3049416	T	C
19	rs62125451	3049520	A	G
19	rs6510732	3050025	G	A
19	rs186350968	3050177	G	C
19	rs574292910	3050350	G	T
19	rs112870856	3050469	T	C
19	rs565711865	3050707	A	G
19	rs11671202	3050891	T	C
19	rs11668180	3050908	A	T
19	rs11671920	3051183	T	G
19	rs556754933	3051207	T	C
19	rs536272599	3051279	C	T
19	rs4806899	3051459	A	C
19	rs4807390	3051759	C	T
19	rs188858107	3051886	T	A
19	rs568871935	3052096	A	T
19	rs442464	3052201	C	T
19	rs4324260	3052208	A	G
19	rs116968167	3052378	T	C
19	rs112473454	3052379	A	G
19	rs548344417	3052457	C	A
19	rs451086	3052630	C	T
19	rs191368276	3052725	A	G
19	rs67411719	3052907	T	C
19	rs118030253	3053003	A	G
19	rs544541937	3053051	A	T
19	rs569778249	3053130	A	T
19	rs541997365	3053191	T	G
19	rs551970994	3053258	G	C
19	rs415945	3053326	G	T
19	rs7938	3053574	C	T
19	rs9294	3053658	T	C
19	rs542062746	3053684	A	G
19	rs542968847	3053732	G	T
19	rs200912573	3053788	T	C
19	rs146324597	3053794	T	A
19	rs425485	3053802	T	C
19	rs185556019	3053862	A	G
19	rs141966620	3053943	T	C
19	rs2302301	3054089	T	C
19	rs200971481	3054169	A	G
19	rs2302302	3054196	C	G
19	rs527887687	3054297	T	C
19	rs568513733	3054438	C	T
19	rs444949	3054530	C	T
19	rs4807391	3054567	T	C
19	rs367820	3054577	G	C
19	rs445208	3054699	C	T
19	rs540577203	3054727	C	T
19	rs148687478	3055022	G	A
19	rs556537974	3055167	G	T
19	rs62125453	3055177	T	C
19	rs151189322	3055277	T	C
19	rs2277741	3055307	A	G
19	rs2277740	3055310	C	T
19	rs72973299	3055452	A	C
19	rs553030870	3055460	A	C
19	rs117344826	3055855	C	G
19	rs147578585	3056022	A	G
19	rs3930008	3056041	G	C
19	rs537785217	3056127	A	G
19	rs189729528	3056132	A	G
19	rs10426178	3056134	T	G
19	rs3888377	3056213	A	G
19	rs142071716	3056255	C	G
19	rs58280427	3056285	C	G
19	rs556096421	3056407	C	G
19	rs557025863	3056598	C	G
19	rs575248845	3056661	T	C
19	rs75277470	3056720	T	C
19	rs550701718	3057036	T	C
19	rs187216891	3057069	G	A
19	rs191971163	3057167	T	C
19	rs4806901	3057220	C	T
19	rs307716	3057228	A	C
19	rs55982496	3057341	T	C
19	rs113385867	3057357	T	C
19	rs527279876	3057556	A	G
19	rs538870268	3057606	T	C
19	rs307717	3058021	T	C
19	rs1058707	3058054	A	G
19	rs184236192	3058109	T	C
19	rs558713222	3058282	T	C
19	rs556487609	3058297	T	C
19	rs73921204	3058432	C	T
19	rs545869653	3058503	G	C
19	rs62125455	3058541	T	C
19	rs570898025	3058884	C	T
19	rs527875463	3059376	T	C
19	rs574718542	3059456	C	G
19	rs307718	3059594	G	A
19	rs188975724	3059663	C	T
19	rs12185529	3059754	A	G
19	rs181660390	3059766	G	C
19	rs550277643	3059900	A	T
19	rs142894329	3059901	C	T
19	rs565922315	3059923	A	C
19	rs112995049	3059967	T	C
19	rs534562726	3059981	T	C
19	rs369751098	3060086	A	G
19	rs62125456	3060423	T	C
19	rs146054576	3060489	G	C
19	rs2238622	3060498	T	C
19	rs548806545	3060597	C	T
19	rs117195808	3060851	T	G
19	rs574110814	3060872	C	T
19	rs577603775	3061040	C	G
19	rs149691353	3061180	A	G
19	rs113110826	3061258	A	G
19	rs62125457	3061344	A	G
19	rs112386926	3061354	T	C
19	rs575187893	3061436	A	G
19	rs145598678	3061463	T	G
19	rs550564086	3061661	C	G
19	rs307719	3061768	A	G
19	rs542954631	3061875	T	C
19	rs544317295	3062356	T	C
19	rs562517554	3062582	T	C
19	rs145188743	3062693	T	C
19	rs11539938	3062857	C	T
19	rs554861362	3062964	G	A
19	rs56193569	3062986	G	C
19	rs377195313	3063278	G	A
19	rs528817164	3063292	T	G
19	rs191185797	3063312	A	G
19	rs367825	3063409	T	C
19	rs66817181	3063499	A	G
19	rs74254261	3063512	A	T
19	rs4807393	3064066	G	A
19	rs72975210	3064139	C	G
19	rs151137534	3064223	A	G
19	rs4807394	3064239	C	T
19	rs140066609	3064411	G	A
19	rs577144719	3064554	T	A
19	rs35918777	3064616	A	G
19	rs548404671	3064699	G	A
19	rs113373528	3064707	T	C
19	rs568164580	3064798	A	G
19	rs140744452	3064838	G	A
19	rs575621319	3064966	A	G
19	rs544584349	3064981	A	G
19	rs76318726	3065026	G	C
19	rs66592260	3065029	A	G
19	rs564519073	3065138	T	A
19	rs7408679	3065159	A	G
19	rs557425046	3065193	T	C
19	rs569322143	3065259	A	G
19	rs542145162	3065432	G	C
19	rs531622007	3065539	T	C
19	rs113357216	3065541	C	T
19	rs307705	3065598	C	G
19	rs529220061	3065635	G	C
19	rs141393961	3065645	A	G
19	rs532923575	3065651	T	C
19	rs35212176	3065724	A	G
19	rs73921207	3065985	T	G
19	rs73921208	3065986	T	C
19	rs528742389	3066081	C	T
19	rs532983700	3066228	A	G
19	rs140535927	3066376	T	C
19	rs548125163	3066389	A	G
19	rs34361094	3066431	A	G
19	rs551127717	3066440	T	C
19	rs537595893	3066470	T	C
19	rs307704	3066528	G	A
19	rs577552664	3066534	C	A
19	rs560786261	3066694	T	C
19	rs140708512	3067082	G	A
19	rs117814957	3067087	A	G
19	rs117610532	3067187	A	G
19	rs540319467	3067274	A	G
19	rs532095788	3067291	T	C
19	rs190420091	3067367	T	C
19	rs531215319	3067372	T	G
19	rs138489522	3067388	A	G
19	rs181240216	3067477	G	C
19	rs534837308	3067490	A	G
19	rs557243757	3067734	A	G
19	rs10406841	3067739	A	C
19	rs542891553	3067789	A	G
19	rs116499885	3067914	C	T
19	rs117498313	3067972	T	C
19	rs536572803	3068015	T	G
19	rs546705271	3068087	T	C
19	rs571378263	3068115	A	G
19	rs529331599	3068238	G	C
19	rs118165283	3068363	G	C
19	rs11671289	3068364	G	A
19	rs149390214	3068375	A	G
19	rs561213477	3068413	G	T
19	rs11084994	3068427	C	T
19	rs144675091	3068440	A	G
19	rs10413635	3068450	C	T
19	rs548518381	3068672	G	A
19	rs566742563	3068684	T	C
19	rs185839226	3068747	A	G
19	rs555698994	3068897	T	A
19	rs573233310	3068996	A	G
19	rs117133532	3069130	A	G
19	rs79585930	3069151	T	C
19	rs111248469	3069325	C	G
19	rs556008694	3069370	T	G
19	rs62125459	3069395	T	C
19	rs149913708	3069413	T	C
19	rs139796809	3069499	C	T
19	rs74178414	3069503	T	C
19	rs544761363	3069653	G	A
19	rs190635525	3069793	T	C
19	rs182325182	3069794	G	A
19	rs570698279	3069795	C	T
19	rs12978363	3069875	T	G
19	rs187689062	3069880	C	A
19	rs553405120	3069885	A	G
19	rs539009638	3069891	T	C
19	rs559007680	3069893	C	T
19	rs538237306	3069924	T	C
19	rs57325936	3069954	C	T
19	rs12327645	3070100	C	T
19	rs138412889	3070413	C	T
19	rs538535840	3070439	A	G
19	rs112210714	3070540	G	A
19	rs117425306	3070598	A	T
19	rs191102849	3070643	T	C
19	rs2316409	3070785	C	T
19	rs2860530	3070810	T	C
19	rs529072131	3070841	A	C
19	rs2244219	3070868	T	C
19	rs3865517	3070904	T	C
19	rs3865518	3070918	T	C
19	rs113815320	3071234	T	C
19	rs148462109	3071594	A	C
19	rs532944993	3071741	G	A
19	rs187596619	3071866	T	C
19	rs369109	3071970	C	G
19	rs35152350	3071972	G	C
19	rs542743182	3072256	A	G
19	rs491096	3072267	C	T
19	rs1688129	3072293	G	T
19	rs1688130	3072297	G	T
19	rs34349686	3072335	C	G
19	rs10410242	3072357	T	C
19	rs77154151	3072434	A	G
19	rs4419167	3072449	T	C
19	rs549026234	3072477	G	T
19	rs186181630	3072508	T	C
19	rs142438714	3072509	A	G
19	rs191427400	3072522	C	T
19	rs10404182	3072529	A	C
19	rs12461372	3072859	A	G
19	rs552047015	3072876	G	A
19	rs540393959	3072885	G	A
19	rs141322961	3072899	T	A
19	rs571615584	3072958	T	C
19	rs557178501	3073010	G	T
19	rs536420795	3073063	G	A
19	rs148223682	3073148	C	A
19	rs563981408	3073206	A	G
19	rs35345704	3073245	T	C
19	rs138095930	3073307	A	G
19	rs550620674	3073458	C	T
19	rs307715	3073716	G	T
19	rs192823233	3073800	C	T
19	rs11084995	3073830	G	C
19	rs116895305	3074126	A	G
19	rs307713	3074364	G	T
19	rs3845207	3074669	T	A
19	rs190664795	3075116	T	C
19	rs564318230	3075357	G	A
19	rs78259134	3075437	A	G
19	rs541813229	3075720	G	A
19	rs60101718	3076005	A	G
19	rs546096007	3076020	A	G
19	rs564199587	3076044	T	G
19	rs12977764	3076107	C	T
19	rs12978023	3076224	C	T
19	rs538531121	3076253	A	G
19	rs3901094	3076444	T	C
19	rs541135539	3076599	T	C
19	rs144769398	3076697	A	G
19	rs532046178	3076749	A	C
19	rs307712	3076808	C	T
19	rs539910530	3076995	T	A
19	rs563282551	3077385	A	G
19	rs12972093	3077496	C	A
19	rs143875751	3077791	A	C
19	rs113743989	3077821	T	C
19	rs553320400	3077833	T	C
19	rs544793573	3077857	A	C
19	rs574746115	3077868	A	G
19	rs8109599	3077943	T	C
19	rs563319005	3077948	C	A
19	rs549013711	3078050	G	A
19	rs567603600	3078062	A	G
19	rs534623924	3078066	G	A
19	rs182442297	3078085	C	G
19	rs8112851	3078343	G	T
19	rs8109448	3078394	T	C
19	rs75077174	3078532	T	C
19	rs78318770	3078878	A	C
19	rs184480199	3078917	T	C
19	rs553158874	3079010	T	G
19	rs307711	3079199	T	C
19	rs77884193	3079273	C	A
19	rs575512602	3079398	G	A
19	rs540319083	3079502	A	G
19	rs307710	3079525	T	C
19	rs111482241	3079599	T	G
19	rs307709	3079805	A	G
19	rs11669932	3079806	G	A
19	rs307708	3079977	T	G
19	rs142708755	3080080	T	C
19	rs147315898	3080090	T	C
19	rs143162929	3080245	T	C
19	rs144810809	3080333	A	G
19	rs184006736	3080469	G	C
19	rs148531373	3080478	T	C
19	rs117315929	3080560	A	G
19	rs574707966	3080672	A	G
19	rs61276399	3080722	C	T
19	rs142889603	3080867	T	C
19	rs12975026	3081087	C	T
19	rs186051733	3081136	G	C
19	rs539975973	3081147	A	G
19	rs307707	3081157	T	C
19	rs146744851	3081267	T	C
19	rs140411095	3081272	A	G
19	rs145030794	3081366	T	C
19	rs527992914	3081457	G	T
19	rs149053035	3081735	T	C
19	rs572367957	3081835	C	T
19	rs142673801	3081997	C	T
19	rs550155535	3082294	T	C
19	rs139345413	3082380	A	G
19	rs539473002	3082425	T	C
19	rs557712583	3082427	C	G
19	rs536943020	3082472	A	G
19	rs307706	3082489	T	C
19	rs559426621	3082525	G	A
19	rs577798211	3082546	C	G
19	rs11672569	3082732	T	C
19	rs150873464	3082785	G	T
19	rs190085475	3082871	A	G
19	rs34787456	3082977	T	G
19	rs149620462	3083005	A	G
19	rs187810929	3083194	T	C
19	rs35655270	3083273	G	A
19	rs539765918	3083418	G	C
19	rs533256862	3083440	A	G
19	rs34912259	3083472	G	A
19	rs192435163	3083500	A	G
19	rs80337298	3083511	T	C
19	rs146801886	3083699	A	G
19	rs541317613	3083762	A	G
19	rs533316743	3083831	G	A
19	rs563469567	3083919	A	T
19	rs117392529	3083969	A	G
19	rs307720	3083998	T	C
19	rs77557538	3084074	G	A
19	rs74813337	3084152	T	C
19	rs142718271	3084434	T	C
19	rs4806902	3084479	G	A
19	rs542713963	3084608	T	G
19	rs540594634	3084679	A	G
19	rs140810041	3084698	A	C
19	rs4806903	3084795	A	G
19	rs558115518	3084847	A	G
19	rs538898688	3084909	A	G
19	rs11880963	3084944	C	T
19	rs543128385	3084952	C	T
19	rs12979014	3085046	C	T
19	rs12972287	3085406	T	C
19	rs137941219	3085487	T	C
19	rs307721	3085744	A	C
19	rs141836256	3085823	T	C
19	rs148171159	3086012	T	C
19	rs189226222	3086074	G	T
19	rs184880961	3086314	A	G
19	rs559929466	3086413	A	G
19	rs7252735	3086486	A	G
19	rs117964352	3086578	T	G
19	rs180904946	3086673	T	C
19	rs548866811	3086745	A	G
19	rs75060182	3086779	T	A
19	rs534423293	3086782	C	A
19	rs574741159	3086949	C	T
19	rs73522281	3087070	T	C
19	rs576061576	3087114	A	G
19	rs543467808	3087154	A	G
19	rs57843964	3087169	T	C
19	rs11084996	3087170	G	C
19	rs527981835	3087254	T	C
19	rs142164413	3087379	G	C
19	rs543177883	3087649	T	C
19	rs183187548	3087807	T	A
19	rs55823620	3087833	C	T
19	rs531960028	3087916	T	C
19	rs529341517	3088016	T	C
19	rs551247223	3088145	T	C
19	rs147594698	3088169	A	G
19	rs140669942	3088181	T	G
19	rs28660338	3088369	C	T
19	rs182586648	3088425	G	A
19	rs534729189	3088671	T	G
19	rs538668051	3088694	T	C
19	rs192487125	3088750	T	C
19	rs11666300	3088758	C	T
19	rs533242873	3088865	G	C
19	rs551799360	3088866	C	G
19	rs563489462	3088867	G	A
19	rs112733357	3088878	A	G
19	rs34188224	3088901	G	C
19	rs556924063	3088912	G	A
19	rs143337691	3088972	A	G
19	rs559518724	3089156	A	G
19	rs72620510	3089165	A	G
19	rs113664994	3089175	C	A
19	rs138982030	3089209	A	G
19	rs4806906	3089226	C	T
19	rs112376900	3089244	G	A
19	rs192942295	3089452	G	A
19	rs553161922	3089536	G	A
19	rs543090642	3089628	G	C
19	rs12976995	3089773	T	C
19	rs529796416	3089924	T	A
19	rs77914573	3089946	T	C
19	rs138325460	3090092	C	T
19	rs111790743	3090141	T	C
19	rs184732014	3090222	C	T
19	rs560994714	3090248	T	C
19	rs149754047	3090266	C	G
19	rs527321857	3090362	T	C
19	rs139635583	3090401	C	T
19	rs564069322	3090518	T	G
19	rs149060234	3090535	A	G
19	rs307722	3090536	C	T
19	rs74679325	3090705	T	C
19	rs75020370	3090719	T	C
19	rs571817231	3090742	A	G
19	rs61654897	3090880	C	A
19	rs78026886	3090931	T	G
19	rs531456321	3090952	C	T
19	rs556278692	3091010	A	G
19	rs112422122	3091133	G	A
19	rs557866407	3091136	T	C
19	rs182815502	3091297	G	A
19	rs138211702	3091421	G	C
19	rs189954673	3091512	T	C
19	rs183277780	3091513	A	G
19	rs541006297	3091807	G	C
19	rs7408577	3091924	A	G
19	rs7408578	3091938	T	G
19	rs547375174	3092031	A	G
19	rs566010930	3092073	C	T
19	rs11672448	3092139	T	G
19	rs11672702	3092189	T	C
19	rs28685098	3092534	C	T
19	rs147205619	3092693	C	G
19	rs116135892	3092774	A	G
19	rs538604525	3092829	G	A
19	rs533200643	3093110	C	T
19	rs201011454	3093115	C	G
19	rs4806907	3093163	C	T
19	rs559493514	3093339	T	C
19	rs556911950	3093600	A	G
19	rs116741764	3093979	C	G
19	rs11084997	3093991	C	G
19	rs11084998	3094023	A	G
19	rs190424317	3094215	G	C
19	rs532185482	3094224	T	C
19	rs555668234	3094412	T	C
19	rs578037872	3094815	G	C
19	rs12459813	3094923	T	C
19	rs77469588	3095235	T	C
19	rs538654493	3095262	G	C
19	rs182590550	3095485	T	C
19	rs575797125	3095501	A	C
19	rs554955287	3095531	T	C
19	rs75724334	3095667	T	C
19	rs11668017	3095837	T	G
19	rs308039	3095927	T	C
19	rs2238623	3095969	G	T
19	rs532778901	3095974	T	C
19	rs74672535	3096250	G	C
19	rs72975248	3096255	T	G
19	rs4989797	3096285	C	A
19	rs527315523	3096340	T	C
19	rs545469905	3096350	T	C
19	rs147037097	3096391	T	C
19	rs138201781	3096635	T	G
19	rs1104737	3096788	T	G
19	rs180903866	3097040	T	C
19	rs7260301	3097056	T	G
19	rs570480392	3097122	T	C
19	rs122631	3097181	A	C
19	rs4807400	3097221	T	C
19	rs56177650	3097297	A	G
19	rs539126943	3097360	T	C
19	rs76732355	3097470	C	T
19	rs191964023	3097585	T	A
19	rs118100825	3097648	A	G
19	rs574509353	3097664	A	G
19	rs557602808	3097704	T	C
19	rs576197017	3097718	A	G
19	rs575223296	3097729	A	G
19	rs543418034	3097846	T	C
19	rs82164	3097870	T	C
19	rs529209747	3097892	T	C
19	rs79453450	3098012	C	G
19	rs555420630	3098024	T	G
19	rs308038	3098143	G	A
19	rs554205790	3098208	T	G
19	rs308037	3098245	A	G
19	rs74811768	3098281	T	C
19	rs78788223	3098287	T	C
19	rs543481374	3098296	T	C
19	rs569949311	3098313	T	C
19	rs559435568	3098433	A	G
19	rs71339167	3098612	T	C
19	rs115780392	3098625	T	G
19	rs576256122	3098724	A	G
19	rs574076815	3098916	C	T
19	rs559659628	3098943	A	G
19	rs563554701	3098984	A	G
19	rs574636941	3098996	A	C
19	rs308036	3099029	A	G
19	rs12462748	3099103	T	C
19	rs17828831	3099453	A	G
19	rs557410268	3099540	A	G
19	rs308035	3099555	A	G
19	rs532020774	3099556	C	T
19	rs308034	3099754	T	C
19	rs308033	3099982	T	C
19	rs557349240	3099992	T	G
19	rs79195990	3099999	T	C
19	rs187075596	3100047	T	C
19	rs147034383	3100048	A	G
19	rs78624453	3100189	A	G
19	rs138332258	3100214	A	G
19	rs10413211	3100251	A	G
19	rs546768432	3100322	A	C
19	rs142254901	3100402	T	C
19	rs556957783	3100459	T	A
19	rs72975256	3100479	G	A
19	rs8105846	3100538	G	C
19	rs561675212	3100585	T	G
19	rs76164417	3100775	A	G
19	rs574920825	3100807	A	G
19	rs185794823	3100926	T	C
19	rs189873348	3100951	T	C
19	rs138648132	3100971	T	C
19	rs167421	3101075	T	C
19	rs1859956	3101082	C	T
19	rs72975257	3101093	T	C
19	rs188680675	3101215	C	T
19	rs113975777	3101249	A	G
19	rs568278812	3101357	T	C
19	rs10422304	3101360	C	G
19	rs117817905	3101405	T	C
19	rs530234572	3101583	T	C
19	rs574969792	3102094	G	T
19	rs111599481	3102123	T	C
19	rs308031	3102168	A	G
19	rs72975258	3102263	T	C
19	rs568333555	3102403	A	G
19	rs547522490	3102438	T	C
19	rs80105393	3102667	T	G
19	rs308032	3102748	T	G
19	rs74576888	3102782	A	G
19	rs78710092	3102894	C	G
19	rs76359103	3102983	T	C
19	rs143182791	3103083	T	C
19	rs150682550	3103134	T	C
19	rs562099004	3103159	G	C
19	rs4807401	3103250	T	C
19	rs190368450	3103354	T	G
19	rs182917074	3103411	G	A
19	rs534291005	3103500	C	T
19	rs186837663	3103518	G	T
19	rs308050	3103617	T	G
19	rs190067298	3103669	A	G
19	rs113149541	3103810	G	C
19	rs3865520	3103845	A	G
19	rs545261689	3103874	A	G
19	rs61500656	3104009	A	G
19	rs566074065	3104045	T	C
19	rs8107213	3104093	T	C
19	rs111329667	3104109	T	C
19	rs74254264	3104146	G	A
19	rs308051	3104156	G	C
19	rs77707388	3104225	T	A
19	rs542413292	3104239	T	C
19	rs17681874	3104240	T	G
19	rs111439446	3104496	G	T
19	rs553430150	3104526	A	G
19	rs571688201	3104570	C	T
19	rs77272343	3104593	T	G
19	rs308052	3104629	T	C
19	rs80204973	3104630	A	G
19	rs2238625	3104652	C	T
19	rs308053	3104764	T	C
19	rs76263612	3104851	A	G
19	rs531101944	3104853	A	C
19	rs549587072	3104857	T	C
19	rs7256828	3105109	A	G
19	rs3968546	3105214	T	C
19	rs533699923	3105218	T	C
19	rs376520230	3105275	A	G
19	rs79462295	3105283	A	C
19	rs187922630	3105424	A	T
19	rs2238626	3105577	T	C
19	rs184510214	3105596	T	C
19	rs3916097	3105636	G	A
19	rs555351334	3105674	A	G
19	rs548174204	3105850	T	C
19	rs570331848	3105946	T	G
19	rs144467361	3105962	T	C
19	rs555992290	3105977	G	A
19	rs148795124	3105979	C	T
19	rs308054	3105987	A	G
19	rs147505123	3106055	A	G
19	rs308055	3106306	A	G
19	rs185003784	3106345	A	G
19	rs189069038	3106357	A	C
19	rs187018601	3106459	A	G
19	rs308056	3106588	C	G
19	rs565695900	3106614	A	G
19	rs79480340	3106637	G	A
19	rs538094953	3106708	T	C
19	rs145574073	3106721	T	C
19	rs111936057	3106783	A	G
19	rs572115917	3106802	A	C
19	rs59406378	3106945	A	G
19	rs549741709	3106957	A	G
19	rs147680667	3107024	A	G
19	rs308057	3107203	T	C
19	rs572201895	3107226	C	T
19	rs79974559	3107435	A	G
19	rs308058	3107578	A	C
19	rs308059	3107997	T	C
19	rs555681606	3108005	C	T
19	rs190608339	3108023	G	T
19	rs541263700	3108095	A	G
19	rs186617129	3108323	T	C
19	rs28625082	3108544	A	G
19	rs568452963	3108554	A	G
19	rs77267926	3108583	A	G
19	rs75490760	3108612	G	A
19	rs117947748	3109105	T	G
19	rs11880997	3109225	G	C
19	rs549428975	3109252	A	G
19	rs186959657	3109356	T	C
19	rs549470044	3109419	T	G
19	rs553306275	3109490	T	C
19	rs144781560	3109699	T	C
19	rs551979671	3109713	T	C
19	rs308060	3109758	T	C
19	rs535063717	3109759	A	G
19	rs539876648	3109986	A	G
19	rs7255425	3110098	A	G
19	rs150293267	3110112	A	G
19	rs61731116	3110199	T	C
19	rs143987260	3110340	A	G
19	rs11085000	3110349	G	T
19	rs41276846	3110361	T	C
19	rs147309216	3110422	A	G
19	rs528667271	3110438	A	G
19	rs565336062	3110469	T	C
19	rs7257368	3110487	G	A
19	rs172613	3110515	G	A
19	rs217611	3110585	A	G
19	rs59496932	3110607	C	G
19	rs172614	3110703	G	A
19	rs189886963	3110705	A	G
19	rs151279822	3110729	A	G
19	rs183614174	3110833	A	G
19	rs117896857	3111094	T	C
19	rs75966063	3111118	C	T
19	rs371719427	3111314	A	G
19	rs10404790	3111340	T	C
19	rs559085976	3111372	C	G
19	rs544709589	3111375	T	C
19	rs139234594	3111497	T	C
19	rs111786217	3111537	A	G
19	rs188287176	3111562	T	C
19	rs74727149	3111621	A	G
19	rs371779177	3111701	T	C
19	rs308061	3111960	T	C
19	rs308062	3112004	A	G
19	rs308063	3112023	G	A
19	rs538089214	3112119	T	C
19	rs536487423	3112205	A	G
19	rs547720547	3112223	T	C
19	rs186158636	3112328	T	C
19	rs8103267	3112367	A	G
19	rs148845044	3112383	T	C
19	rs72975281	3112457	G	C
19	rs72975284	3112458	T	C
19	rs11085001	3112500	C	G
19	rs77287629	3112506	A	G
19	rs568330741	3112588	T	C
19	rs143484402	3112712	T	C
19	rs148012525	3112732	A	G
19	rs112135822	3112747	A	G
19	rs555663175	3112751	A	G
19	rs10413217	3112793	T	C
19	rs74948761	3112794	A	G
19	rs545014292	3112807	T	C
19	rs561996389	3112854	T	G
19	rs3859560	3112969	T	C
19	rs55702727	3113156	A	G
19	rs308064	3113176	C	T
19	rs145813430	3113178	C	T
19	rs138532390	3113241	A	G
19	rs551589722	3113268	A	C
19	rs186707232	3113279	C	A
19	rs1682811	3113305	G	C
19	rs554165852	3113547	T	C
19	rs147292645	3113560	A	G
19	rs7258655	3113770	C	T
19	rs74380612	3113780	T	C
19	rs568684191	3113825	A	G
19	rs17749145	3113839	G	A
19	rs72975292	3113867	G	C
19	rs385443	3113888	G	C
19	rs411386	3113903	T	G
19	rs556645393	3114110	T	C
19	rs113732637	3114159	T	C
19	rs72975294	3114177	T	G
19	rs3786947	3114229	A	G
19	rs3786946	3114285	T	C
19	rs80081057	3114414	T	C
19	rs111675141	3114483	A	G
19	rs404632	3114545	T	C
19	rs146074031	3114644	G	C
19	rs570433810	3114784	C	G
19	rs536880038	3114813	A	G
19	rs3746069	3114864	T	C
19	rs3746068	3114900	A	C
19	rs370252647	3114906	T	C
19	rs191421665	3114973	A	T
19	rs10407783	3115124	T	C
19	rs567058111	3115381	T	C
19	rs4807402	3115382	A	G
19	rs41276848	3115402	T	C
19	rs574455853	3115469	C	T
19	rs2629103	3115526	G	C
19	rs549873629	3115608	A	G
19	rs528837625	3115650	A	G
19	rs114827037	3115661	A	G
19	rs1632359	3115790	A	G
19	rs574494542	3115841	T	G
19	rs8101772	3115879	A	G
19	rs543546305	3115973	T	G
19	rs8105628	3116066	T	C
19	rs79796427	3116073	C	T
19	rs113893430	3116280	G	T
19	rs7251897	3116287	T	C
19	rs553858931	3116307	T	C
19	rs572375679	3116311	T	C
19	rs184092418	3116678	A	G
19	rs75978559	3116694	A	G
19	rs308049	3116725	T	C
19	rs113591982	3116857	C	T
19	rs1682800	3117017	T	C
19	rs10402749	3117158	C	T
19	rs570039894	3117225	T	G
19	rs537360831	3117227	T	A
19	rs552831196	3117329	T	G
19	rs45455400	3117490	T	C
19	rs182321196	3117505	A	G
19	rs546434085	3117605	T	C
19	rs41276850	3117622	T	C
19	rs45595438	3117634	A	C
19	rs542599226	3117806	G	C
19	rs530966274	3117912	T	C
19	rs56269545	3118064	T	C
19	rs535898036	3118103	G	C
19	rs107155	3118119	A	G
19	rs572718439	3118137	A	G
19	rs146053934	3118185	T	C
19	rs308048	3118207	C	G
19	rs79329720	3118311	T	C
19	rs308047	3118389	A	C
19	rs55849164	3118514	T	C
19	rs12459306	3118638	T	C
19	rs540217131	3118771	T	C
19	rs144580097	3118855	T	C
19	rs138168314	3119021	T	C
19	rs555086739	3119157	A	G
19	rs558544590	3119183	T	C
19	rs308046	3119184	T	G
19	rs116848044	3119198	T	C
19	rs4900	3119239	T	C
19	rs118125169	3119326	C	G
19	rs199975676	3119389	A	G
19	rs370286	3119405	T	G
19	rs451778	3119406	T	G
19	rs537841745	3119447	A	G
19	rs76773792	3119636	C	G
19	rs544123233	3119780	A	G
19	rs532768136	3119805	A	G
19	rs187724094	3119825	A	G
19	rs35851749	3119871	A	G
19	rs308044	3119910	A	G
19	rs10405365	3120000	G	C
19	rs12461562	3120232	T	C
19	rs536020439	3120267	A	G
19	rs372774	3120342	C	T
19	rs11670197	3120343	C	G
19	rs308043	3120496	G	C
19	rs73527841	3120511	T	C
19	rs1682801	3120739	G	T
19	rs201368515	3121067	G	A
19	rs11549609	3121247	T	C
19	rs76763587	3121289	A	G
19	rs181655611	3121417	G	C
19	rs566082996	3121440	G	C
19	rs533360800	3121514	T	C
19	rs552606088	3121587	A	G
19	rs308041	3121609	T	C
19	rs79137555	3121699	A	G
19	rs533398481	3121883	C	G
19	rs308040	3121908	G	C
19	rs575097212	3122096	A	G
19	rs574323591	3122138	T	C
19	rs545135234	3122207	A	G
19	rs55918968	3122243	T	C
19	rs530768091	3122279	C	T
19	rs528306162	3122365	A	G
19	rs56232571	3122380	C	T
19	rs550363547	3122423	A	G
19	rs77600968	3122428	T	C
19	rs56253400	3122433	T	C
19	rs578185358	3122513	T	C
19	rs79639447	3122542	A	G
19	rs557174021	3122556	C	G
19	rs370341921	3122643	C	T
19	rs16989608	3122655	G	A
19	rs113263228	3122718	A	C
19	rs2240564	3122941	C	T
19	rs2240565	3122945	G	C
19	rs415647	3123113	T	C
19	rs397454	3123169	T	C
19	rs41304768	3123227	A	C
19	rs533918090	3123318	T	C
19	rs150837863	3123357	A	C
19	rs41304770	3123469	T	C
19	rs560282356	3123481	T	C
19	rs4807404	3123541	G	A
19	rs534000116	3123605	T	C
19	rs8092	3123635	T	C
19	rs572196081	3123841	A	G
19	rs41308598	3123867	A	G
19	rs186040520	3123871	T	C
19	rs548394896	3123899	A	G
19	rs78003011	3123917	G	A
19	rs76205188	3123945	C	T
19	rs190062984	3123963	T	C
19	rs538226954	3124005	A	G
19	rs41300624	3124111	A	C
19	rs72977110	3124289	T	C
19	rs530341386	3124343	T	C
19	rs144419376	3124389	G	T
19	rs192420052	3124480	A	G
19	rs565930881	3124559	T	C
19	rs60025545	3124560	A	G
19	rs76497316	3124691	G	A
19	rs76967867	3124725	G	A
19	rs184526048	3124747	T	C
19	rs118033006	3124792	A	G
19	rs79028694	3124849	T	C
19	rs414500	3125012	G	A
19	rs139607657	3125050	T	C
19	rs438152	3125097	C	T
19	rs441796	3125102	C	T
19	rs140592691	3125127	G	T
19	rs62127286	3125224	T	C
19	rs117309047	3125236	T	C
19	rs1688131	3125272	T	C
19	rs1688132	3125298	G	T
19	rs77849071	3125331	C	T
19	rs886884	3125408	T	C
19	rs1688133	3125594	G	A
19	rs111637807	3125654	T	C
19	rs548702001	3125665	T	G
19	rs534387956	3125744	G	T
19	rs138866108	3125785	T	C
19	rs75566464	3125997	G	A
19	rs76244980	3126052	A	G
19	rs576123761	3126053	C	G
19	rs10422010	3126054	C	G
19	rs113141647	3126155	T	C
19	rs571268703	3126183	G	C
19	rs2316408	3126191	C	T
19	rs2003513	3126215	A	G
19	rs1688123	3126332	A	G
19	rs114961117	3126536	G	C
19	rs72977117	3126555	A	G
19	rs571239234	3126602	T	C
19	rs550328548	3126656	T	C
19	rs112239058	3126710	T	C
19	rs74962673	3126723	C	A
19	rs113706549	3126738	T	C
19	rs147415513	3126745	C	T
19	rs569919300	3127037	C	G
19	rs8113512	3127101	A	G
19	rs562390386	3127104	T	C
19	rs373597391	3127105	A	G
19	rs567936389	3127152	G	A
19	rs8100759	3127160	G	A
19	rs11666399	3127214	C	A
19	rs11670073	3127215	C	G
19	rs10403692	3127249	C	G
19	rs572824265	3127300	A	G
19	rs190829084	3127478	G	C
19	rs571797551	3127997	T	C
19	rs78112592	3127999	T	C
19	rs75042678	3128000	G	C
19	rs10418618	3128007	T	C
19	rs566481567	3128029	C	T
19	rs183168091	3128050	T	C
19	rs556363579	3128152	A	G
19	rs540612588	3128428	G	A
19	rs62127287	3128530	A	C
19	rs149550081	3128677	C	T
19	rs394330	3128748	T	C
19	rs378950	3128770	G	A
19	rs534280764	3128846	C	T
19	rs527752301	3128898	T	C
19	rs538139162	3128979	G	A
19	rs142929295	3128997	A	G
19	rs76826081	3129368	T	C
19	rs4807405	3129369	T	G
19	rs10164378	3129652	T	C
19	rs183525010	3129697	C	T
19	rs565698555	3129759	G	A
19	rs149666409	3129781	T	C
19	rs12611021	3129846	T	G
19	rs559695695	3129848	T	A
19	rs379312	3130168	C	G
19	rs62127288	3130210	A	G
19	rs2316407	3130217	T	C
19	rs530687893	3130258	A	G
19	rs547330464	3130315	A	T
19	rs536190288	3130509	A	G
19	rs34598379	3130858	T	G
19	rs184770059	3131030	A	G
19	rs535204061	3131188	G	A
19	rs146882386	3131223	A	G
19	rs61742264	3131278	A	C
19	rs73921232	3131321	C	A
19	rs61743221	3131353	G	C
19	rs546295147	3131377	T	C
19	rs539750464	3131416	A	T
19	rs369557505	3131442	C	A
19	rs10164384	3131446	C	A
19	rs10164389	3131449	A	C
19	rs372554399	3131450	C	A
19	rs535074479	3131451	C	A
19	rs310691	3131696	T	C
19	rs387219	3131760	T	C
19	rs409481	3131765	A	T
19	rs186325834	3131846	T	C
19	rs553422945	3131922	C	T
19	rs310690	3132014	C	T
19	rs572993507	3132053	G	A
19	rs187926093	3132698	T	C
19	rs310689	3132728	T	C
19	rs310688	3132817	T	C
19	rs546806198	3132854	T	C
19	rs148218443	3132859	A	G
19	rs141678892	3132864	T	C
19	rs556946016	3132865	A	G
19	rs7259947	3132871	A	G
19	rs12459355	3132905	C	A
19	rs540403168	3132912	A	G
19	rs7247972	3133071	A	G
19	rs139066902	3133195	C	T
19	rs1388481	3133406	A	G
19	rs186556010	3133573	G	A
19	rs528231779	3133695	A	G
19	rs310686	3133853	T	C
19	rs310685	3133869	A	G
19	rs201674625	3134243	A	G
19	rs113733795	3134282	C	T
19	rs190376693	3134358	C	T
19	rs80067474	3134362	C	T
19	rs147038334	3134504	T	C
19	rs550010458	3134514	T	C
19	rs11669314	3134564	C	T
19	rs553577885	3134601	A	G
19	rs557303956	3134713	G	C
19	rs542341173	3134830	T	C
19	rs35056354	3134869	C	G
19	rs528263625	3134895	A	G
19	rs547499730	3134896	T	C
19	rs539115114	3134919	T	G
19	rs56308611	3134935	A	G
19	rs137942396	3134938	A	G
19	rs185789856	3134943	A	G
19	rs143907706	3134950	A	C
19	rs568574286	3134952	A	G
19	rs310684	3134978	C	T
19	rs12462579	3134979	A	G
19	rs570970660	3134987	C	T
19	rs117931979	3135013	G	T
19	rs536626029	3135094	T	C
19	rs539979340	3135179	A	G
19	rs568817383	3135183	A	G
19	rs188277273	3135275	A	C
19	rs150696938	3135400	T	C
19	rs546005045	3135490	A	G
19	rs396568	3135644	G	A
19	rs62127292	3135720	A	G
19	rs394671	3135762	T	C
19	rs577484329	3136006	A	C
19	rs530524072	3136020	A	G
19	rs117552144	3136091	T	C
19	rs566399481	3136240	G	A
19	rs11557889	3136259	T	C
19	rs191106854	3136286	T	C
19	rs577523583	3136409	A	G
19	rs411210	3136692	T	C
19	rs411453	3136769	T	C
19	rs411474	3136798	T	C
19	rs1465245	3136845	T	C
19	rs113059695	3136850	C	T
19	rs542830187	3136918	A	G
19	rs367925901	3136948	A	G
19	rs399204	3136962	A	G
19	rs368333	3136967	T	C
19	rs79008069	3137016	A	G
19	rs555177835	3137131	G	T
19	rs388460	3137137	G	A
19	rs185798922	3137557	A	G
19	rs536118552	3137566	A	G
19	rs189884030	3137650	T	C
19	rs8104936	3137833	C	G
19	rs8105048	3137903	G	A
19	rs626530	3138062	A	G
19	rs1965967	3138077	T	C
19	rs8108092	3138091	A	G
19	rs142487689	3138259	T	C
19	rs72981182	3138313	T	C
19	rs8112632	3138331	C	T
19	rs79398062	3138416	A	G
19	rs11880040	3138487	T	G
19	rs566785411	3138533	A	C
19	rs552401355	3138552	C	A
19	rs73527865	3138568	A	T
19	rs112755363	3138651	T	C
19	rs77166875	3138687	A	G
19	rs112024082	3138691	T	C
19	rs12979281	3138829	A	G
19	rs577015200	3138864	T	C
19	rs12979326	3138896	A	G
19	rs541864996	3138935	A	C
19	rs374759596	3138953	C	T
19	rs12985797	3139030	A	G
19	rs549920215	3139090	T	C
19	rs145429773	3139178	G	A
19	rs11878928	3139364	C	T
19	rs62127293	3139411	A	C
19	rs113926208	3139424	T	A
19	rs11878433	3139467	C	A
19	rs11880863	3139490	T	G
19	rs181405016	3139567	G	T
19	rs12972237	3139666	C	G
19	rs644193	3139715	A	G
19	rs11880935	3139725	A	G
19	rs12975135	3139737	T	A
19	rs12972466	3139753	T	G
19	rs543453	3139759	T	C
19	rs539028033	3139760	A	G
19	rs11881083	3139771	T	C
19	rs149616221	3139797	A	G
19	rs189557523	3139802	A	G
19	rs12981864	3139847	C	T
19	rs142272547	3140093	C	T
19	rs11673031	3140124	T	C
19	rs146311406	3140178	A	C
19	rs550429210	3140249	G	A
19	rs182901926	3140300	A	G
19	rs576380017	3140398	G	T
19	rs555617930	3140415	T	C
19	rs11880497	3140417	C	A
19	rs548668376	3140651	A	G
19	rs146523781	3140720	G	T
19	rs12975183	3140786	C	T
19	rs389238	3140909	A	T
19	rs577395412	3141052	T	C
19	rs117402303	3141053	A	C
19	rs149721598	3141082	C	T
19	rs566303536	3141211	T	C
19	rs145507263	3141275	A	G
19	rs11881273	3141406	T	A
19	rs148862354	3141462	T	C
19	rs2283599	3141550	C	T
19	rs137940916	3141570	C	T
19	rs2283600	3141640	A	T
19	rs572852551	3141696	A	G
19	rs183706811	3141925	C	T
19	rs12983007	3142005	A	C
19	rs147106254	3142133	A	G
19	rs575342925	3142149	A	G
19	rs399799	3142233	A	C
19	rs189064169	3142235	G	C
19	rs114875452	3142265	C	G
19	rs78589526	3142273	A	G
19	rs8104565	3142495	G	A
19	rs8104661	3142502	C	A
19	rs901020	3142784	T	C
19	rs1688120	3142801	A	T
19	rs1688121	3142861	T	C
19	rs1688122	3142872	A	T
19	rs540326600	3143029	T	A
19	rs2315994	3143031	T	C
19	rs4997583	3143044	G	A
19	rs1688124	3143069	T	G
19	rs114337880	3143154	A	G
19	rs115079618	3143155	T	G
19	rs4997584	3143156	T	C
19	rs432893	3143182	T	C
19	rs12185502	3143239	A	G
19	rs415011	3143262	G	A
19	rs399725	3143283	G	T
19	rs189028968	3143296	T	G
19	rs373658	3143320	C	T
19	rs401445	3143533	C	A
19	rs13344664	3143564	T	C
19	rs1682796	3143582	T	C
19	rs543119178	3143617	T	C
19	rs1688125	3143671	T	A
19	rs1637653	3143693	G	A
19	rs568045417	3143744	C	T
19	rs113482633	3143758	T	C
19	rs1682797	3143846	T	C
19	rs544080617	3143977	T	C
19	rs1682798	3144003	A	T
19	rs1682799	3144077	A	G
19	rs187000039	3144079	A	G
19	rs535096691	3144107	T	G
19	rs117853035	3144221	A	G
19	rs674680	3144245	C	T
19	rs62127294	3144356	T	C
19	rs675975	3144508	A	G
19	rs528021127	3144587	T	C
19	rs186624848	3144602	C	T
19	rs141533428	3144688	A	G
19	rs551063439	3144728	A	G
19	rs570211734	3144732	C	T
19	rs182833854	3144737	G	A
19	rs34403874	3144773	A	G
19	rs541391565	3144777	C	T
19	rs553401702	3144787	A	T
19	rs575020004	3144795	G	A
19	rs12461257	3144821	T	C
19	rs139610583	3144825	T	C
19	rs8111795	3144883	A	G
19	rs144623559	3144973	T	C
19	rs548020163	3145195	C	T
19	rs145235865	3145264	T	C
19	rs570064586	3145299	G	C
19	rs34304565	3145429	A	G
19	rs112226417	3145640	G	A
19	rs4807410	3145690	G	C
19	rs12461827	3145887	T	C
19	rs373548933	3146029	A	C
19	rs536343793	3146129	C	A
19	rs8109228	3146213	A	T
19	rs578175021	3146263	G	A
19	rs8105750	3146268	G	C
19	rs8105005	3146334	A	G
19	rs117680827	3146461	T	C
19	rs436493	3146501	A	G
19	rs536380889	3146635	G	C
19	rs146110003	3146701	G	C
19	rs539318547	3146743	G	C
19	rs117984953	3146901	T	C
19	rs436517	3147001	A	G
19	rs12461303	3147071	T	C
19	rs12462845	3147326	G	A
19	rs12463033	3147421	C	T
19	rs148390524	3147423	T	C
19	rs59665944	3147561	A	G
19	rs570417185	3147600	G	A
19	rs28620329	3147643	G	A
19	rs554788853	3147644	T	C
19	rs369182908	3147645	C	T
19	rs185995452	3147686	G	C
19	rs542125864	3147736	C	T
19	rs560125158	3147748	C	G
19	rs527499276	3147754	A	G
19	rs62127295	3147757	T	C
19	rs62127296	3147798	A	G
19	rs144377197	3147869	C	G
19	rs535793857	3147883	T	C
19	rs570965497	3147999	A	G
19	rs60194717	3148069	T	G
19	rs572203341	3148097	G	T
19	rs61167836	3148120	C	T
19	rs310683	3148125	T	C
19	rs3815309	3148296	T	G
19	rs188546211	3148331	G	C
19	rs568538287	3148396	A	G
19	rs111452853	3148552	G	C
19	rs200477236	3148582	A	T
19	rs8113569	3148819	G	T
19	rs535570854	3148833	C	A
19	rs74675399	3148869	A	G
19	rs367764123	3149059	G	A
19	rs3786945	3149388	C	T
19	rs148055460	3149449	G	C
19	rs310682	3149541	T	C
19	rs534783843	3149572	A	G
19	rs117262643	3149577	T	C
19	rs147223570	3149578	A	G
19	rs310681	3149695	A	G
19	rs72983016	3149740	G	A
19	rs4807413	3149798	C	G
19	rs170159	3149990	G	C
19	rs553092072	3150057	G	T
19	rs3815310	3150071	T	G
19	rs143346089	3150224	G	C
19	rs189341850	3150378	A	G
19	rs2302063	3150418	C	A
19	rs74719458	3150577	A	G
19	rs542697615	3150611	A	G
19	rs310679	3150681	G	T
19	rs114364868	3150700	A	C
19	rs550746138	3150702	T	C
19	rs139749943	3150818	A	G
19	rs538489771	3150897	A	G
19	rs2074862	3151440	T	C
19	rs2074863	3151458	G	A
19	rs150399018	3151480	T	C
19	rs138262098	3151554	T	C
19	rs200364750	3151631	A	G
19	rs11671393	3151676	C	G
19	rs72983023	3151686	C	A
19	rs200432733	3151770	A	G
19	rs2230330	3151780	A	G
19	rs199762346	3151828	T	C
19	rs146069356	3151839	T	C
19	rs11882719	3152101	T	C
19	rs117962081	3152139	T	C
19	rs310678	3152298	C	T
19	rs180886366	3152444	A	G
19	rs118161993	3152609	T	A
19	rs563844170	3152654	C	T
19	rs74878331	3152772	T	C
19	rs191008774	3152893	T	C
19	rs570999814	3152974	T	G
19	rs2238628	3152982	A	G
19	rs184047460	3153027	A	G
19	rs539261294	3153122	T	C
19	rs111174144	3153752	A	G
19	rs550023784	3153765	A	G
19	rs310676	3153774	G	A
19	rs191105002	3153802	A	G
19	rs114826966	3154013	A	G
19	rs141532895	3154035	C	G
19	rs571491263	3154095	T	C
19	rs310675	3154414	C	G
19	rs531966632	3154487	C	T
19	rs551276763	3154646	A	G
19	rs569585930	3154749	A	G
19	rs149819972	3154854	A	G
19	rs35047169	3154978	A	G
19	rs145833717	3155193	A	G
19	rs57457493	3155394	T	C
19	rs72983031	3155459	T	G
19	rs114634127	3155487	G	A
19	rs2074864	3155736	C	T
19	rs2074865	3155902	A	G
19	rs532244290	3156202	C	T
19	rs77512227	3156259	G	A
19	rs181415183	3156301	G	A
19	rs545082868	3156311	G	T
19	rs453820	3156323	T	A
19	rs113684426	3156335	A	G
19	rs565054240	3156409	G	A
19	rs113120462	3156418	C	A
19	rs201669997	3156428	C	T
19	rs411822	3156462	G	A
19	rs451690	3156465	G	T
19	rs62127301	3156505	A	C
19	rs62127302	3156530	A	G
19	rs62127303	3156583	T	C
19	rs10423134	3156640	A	G
19	rs113953837	3156696	G	A
19	rs538858510	3156922	G	A
19	rs554984911	3157009	A	T
19	rs534152392	3157056	T	C
19	rs538889789	3157410	A	G
19	rs187270361	3157583	T	A
19	rs191670702	3157595	A	G
19	rs556357695	3157624	A	G
19	rs141059166	3157728	T	C
19	rs199709383	3157743	T	C
19	rs61758985	3157885	C	T
19	rs72983041	3157887	G	A
19	rs186054708	3157898	C	T
19	rs66509881	3157916	T	C
19	rs138596601	3157946	G	C
19	rs182626686	3158070	C	A
19	rs1682802	3158116	C	G
19	rs186560760	3158131	A	G
19	rs111533222	3158169	C	G
19	rs140174206	3158192	A	G
19	rs141559216	3158193	C	G
19	rs570877075	3158305	A	G
19	rs139334639	3158332	T	C
19	rs66786322	3158363	C	G
19	rs113547998	3158392	T	C
19	rs1614080	3158498	A	G
19	rs1614798	3158547	T	A
19	rs11882084	3158713	G	C
19	rs11880016	3158736	C	T
19	rs11882112	3158801	T	C
19	rs11881967	3158894	C	G
19	rs189319941	3158920	T	C
19	rs140867314	3158935	T	C
19	rs537129931	3158951	A	C
19	rs117553246	3159005	C	T
19	rs180895903	3159006	G	C
19	rs187204086	3159029	G	T
19	rs11882508	3159168	A	G
19	rs112705150	3159171	T	C
19	rs11882510	3159176	C	G
19	rs11880065	3159177	C	A
19	rs563715844	3159180	A	G
19	rs536812063	3159208	A	G
19	rs11880092	3159224	G	A
19	rs11880735	3159320	T	C
19	rs144820369	3159414	A	G
19	rs62127304	3159437	T	C
19	rs141677110	3159505	A	G
19	rs11880825	3159712	C	T
19	rs11880198	3159769	G	A
19	rs137878789	3159782	C	G
19	rs73530033	3159786	T	C
19	rs55788734	3160028	T	C
19	rs17347521	3160385	G	A
19	rs80116271	3160440	C	G
19	rs62125873	3160472	G	A
19	rs376634198	3160522	A	T
19	rs62125874	3160528	T	C
19	rs111299092	3160535	G	A
19	rs62125875	3160709	A	G
19	rs62125876	3160761	C	T
19	rs1637654	3161086	A	G
19	rs372966781	3161330	G	A
19	rs74404567	3161615	G	A
19	rs187429042	3161616	A	G
19	rs140797761	3161700	G	C
19	rs144685781	3161905	T	C
19	rs112085168	3162004	T	C
19	rs7257374	3162009	C	T
19	rs12610831	3162072	A	G
19	rs149123823	3162096	T	C
19	rs59257645	3162097	T	G
19	rs143361394	3162301	A	G
19	rs117563797	3162363	A	G
19	rs571710203	3162505	G	A
19	rs56340317	3162532	G	C
19	rs560526705	3162586	A	G
19	rs553460254	3162714	G	C
19	rs1637656	3162909	T	C
19	rs113126588	3163185	A	G
19	rs546999145	3163426	C	T
19	rs193007780	3163715	A	T
19	rs1637657	3164016	A	C
19	rs72983065	3164126	G	A
19	rs1682804	3164323	G	C
19	rs1637658	3164343	G	A
19	rs55950419	3164648	T	C
19	rs368126086	3164780	T	C
19	rs72983068	3164799	C	A
19	rs573525233	3164850	G	C
19	rs1612318	3164866	A	G
19	rs1682805	3164898	C	G
19	rs181561965	3164936	G	C
19	rs1632761	3164946	A	G
19	rs187156886	3164984	A	G
19	rs199992502	3165021	C	A
19	rs77251371	3165025	A	C
19	rs1682806	3165050	G	A
19	rs140320944	3165052	G	A
19	rs185872077	3165075	A	G
19	rs1637659	3165239	G	A
19	rs1682807	3165391	A	G
19	rs1682808	3165416	G	A
19	rs146875993	3165480	C	T
19	rs557332609	3165703	G	A
19	rs187941562	3165707	T	C
19	rs1637660	3165712	C	T
19	rs111501497	3165767	A	G
19	rs539973481	3165770	A	G
19	rs564945730	3165789	A	G
19	rs1682809	3165895	G	A
19	rs4806914	3165924	G	A
19	rs6510736	3165974	A	G
19	rs150468183	3165984	G	C
19	rs55640818	3166080	T	C
19	rs569208978	3166152	T	C
19	rs111271957	3166203	A	G
19	rs545095691	3166234	A	G
19	rs111254323	3166380	C	T
19	rs571676731	3166433	C	T
19	rs569292894	3166506	T	C
19	rs562292445	3166597	T	C
19	rs72983079	3166640	A	T
19	rs66965468	3166656	G	A
19	rs532721186	3166876	A	T
19	rs1637661	3166879	C	T
19	rs4062107	3166907	A	G
19	rs1637662	3166944	T	C
19	rs555850519	3166949	T	C
19	rs535107064	3166993	T	C
19	rs141080258	3166996	C	G
19	rs184526795	3167159	C	G
19	rs143754464	3167229	C	G
19	rs539022701	3167296	T	C
19	rs141947481	3167324	T	C
19	rs4807416	3167385	C	T
19	rs57973856	3167386	G	A
19	rs529029614	3167393	C	A
19	rs185102111	3167402	G	A
19	rs370011871	3167414	C	T
19	rs112979230	3167426	A	G
19	rs76073910	3167430	T	C
19	rs79661742	3167431	G	A
19	rs3930110	3167467	C	T
19	rs559964791	3167470	T	C
19	rs12461422	3167542	T	C
19	rs145003110	3167599	G	A
19	rs190356212	3167667	G	C
19	rs548998801	3167785	T	C
19	rs11670233	3167885	G	C
19	rs11670234	3167886	T	C
19	rs8103208	3168137	T	C
19	rs10409051	3168186	A	G
19	rs180902671	3168233	T	C
19	rs73512540	3168293	C	G
19	rs1637664	3168321	C	A
19	rs8103876	3168367	G	A
19	rs113197263	3168503	G	A
19	rs545042949	3168544	T	C
19	rs12981379	3168597	A	G
19	rs111904622	3168623	C	T
19	rs112955157	3168723	A	G
19	rs2930709	3168733	A	G
19	rs528112785	3168778	T	C
19	rs61295555	3168787	A	G
19	rs12610553	3168838	T	C
19	rs565642386	3169010	A	G
19	rs57644100	3169045	G	C
19	rs201631893	3169059	A	G
19	rs567768076	3169099	G	A
19	rs61307802	3169705	C	T
19	rs576441171	3169794	A	G
19	rs11672581	3169987	T	C
19	rs138224094	3169999	T	C
19	rs11667121	3170001	T	G
19	rs536563227	3170128	C	T
19	rs566662090	3170177	A	G
19	rs72983092	3170421	A	G
19	rs8103926	3170614	A	G
19	rs532634888	3170617	C	G
19	rs148266541	3170854	G	A
19	rs566645461	3170858	A	G
19	rs182170369	3170881	A	G
19	rs551932864	3170884	A	C
19	rs62125881	3170947	G	A
19	rs8105189	3170975	T	C
19	rs141378696	3171056	C	T
19	rs72983099	3171073	G	A
19	rs544720494	3171168	A	G
19	rs193164364	3171247	G	A
19	rs147434877	3171367	T	C
19	rs10421389	3171565	G	A
19	rs72985003	3171926	C	A
19	rs60344502	3172002	C	G
19	rs181960850	3172259	C	A
19	rs553804443	3172420	G	C
19	rs2873040	3172494	T	C
19	rs149660928	3172682	A	C
19	rs148407261	3172708	A	G
19	rs146878807	3172778	T	C
19	rs80039382	3172905	T	C
19	rs62125882	3172914	C	T
19	rs75002058	3173029	G	A
19	rs75731965	3173030	C	A
19	rs371905923	3173085	C	T
19	rs529512373	3173143	T	C
19	rs112001582	3173260	C	T
19	rs4997464	3173330	G	A
19	rs4997463	3173336	T	C
19	rs373431892	3173355	C	T
19	rs74178421	3173393	T	C
19	rs541261952	3173420	C	T
19	rs55696990	3173421	C	T
19	rs562925326	3173450	T	C
19	rs74211119	3173507	C	T
19	rs530466984	3173526	T	C
19	rs542607505	3173532	C	T
19	rs562276229	3173533	A	G
19	rs529604702	3173776	T	C
19	rs559522784	3173919	C	T
19	rs533308992	3173920	C	T
19	rs77559049	3173940	C	T
19	rs76364986	3173941	G	C
19	rs148774026	3173969	T	C
19	rs79896371	3173970	A	G
19	rs142314461	3173988	T	C
19	rs74178422	3174008	G	A
19	rs577923140	3174013	C	T
19	rs71339172	3174072	C	T
19	rs575278865	3174073	C	T
19	rs28709133	3174102	C	T
19	rs28707540	3174121	C	T
19	rs28758539	3174338	T	C
19	rs79291385	3174354	T	C
19	rs28472480	3174360	A	C
19	rs557133295	3174495	C	T
19	rs575316266	3174496	C	T
19	rs376882860	3174514	T	C
19	rs370182827	3174515	T	C
19	rs559646862	3174782	C	T
19	rs577900302	3174783	C	T
19	rs545342398	3174793	T	C
19	rs551749884	3174850	T	C
19	rs563876926	3174889	T	C
19	rs543118351	3175051	C	T
19	rs561360533	3175052	C	T
19	rs528543803	3175090	T	C
19	rs546997765	3175091	T	C
19	rs571605979	3175237	A	G
19	rs532467478	3175263	C	T
19	rs550553146	3175264	C	T
19	rs569040088	3175284	T	C
19	rs533576145	3175391	A	G
19	rs558146178	3175410	T	C
19	rs548860369	3175411	G	A
19	rs545687746	3175467	T	C
19	rs557331862	3175473	T	C
19	rs558984381	3175474	G	A
19	rs534789345	3175506	G	A
19	rs561399149	3175513	C	T
19	rs528583895	3175514	C	T
19	rs368542552	3175525	G	A
19	rs138573089	3175543	T	C
19	rs532360314	3175544	A	G
19	rs111426834	3175562	C	T
19	rs569052556	3175595	G	A
19	rs75116190	3175649	C	T
19	rs547965886	3175653	G	A
19	rs137959112	3175666	A	G
19	rs570408198	3175687	T	C
19	rs558183380	3175688	T	C
19	rs375248891	3175704	T	C
19	rs369541765	3175705	G	A
19	rs557684847	3175717	T	C
19	rs79551695	3175718	G	A
19	rs74178423	3175814	T	C
19	rs8111463	3175970	G	A
19	rs190599399	3175971	T	C
19	rs62125884	3175998	A	G
19	rs3760960	3176170	G	A
19	rs116928019	3176212	C	T
19	rs534371596	3176256	A	G
19	rs3760959	3176274	A	G
19	rs112335371	3176356	T	C
19	rs551949244	3176417	T	C
19	rs520548	3176418	A	G
19	rs185512567	3176442	A	G
19	rs140285570	3176531	A	G
19	rs150362100	3176748	G	A
19	rs531245563	3177053	A	G
19	rs61256268	3177073	A	C
19	rs115787918	3177177	T	C
19	rs57878732	3177216	G	A
19	rs144688951	3177218	T	C
19	rs60371387	3177243	G	C
19	rs567806	3177279	T	C
19	rs59257593	3177494	C	T
19	rs190597172	3177500	A	G
19	rs531855629	3177695	T	C
19	rs550339057	3177700	T	C
19	rs535541063	3177734	T	C
19	rs10413999	3177776	C	A
19	rs557815882	3177856	T	C
19	rs55717974	3178010	C	A
19	rs555604367	3178202	T	C
19	rs12978223	3178244	A	C
19	rs12977288	3178245	C	T
19	rs62125885	3178270	C	T
19	rs62125886	3178277	C	T
19	rs3786944	3178372	A	G
19	rs569906280	3178399	A	C
19	rs544288377	3178422	T	C
19	rs150887302	3178478	T	C
19	rs553148976	3178480	T	C
19	rs140103903	3178545	T	C
19	rs311633	3178599	A	G
19	rs529494876	3178616	A	T
19	rs551557148	3178642	A	G
19	rs537035909	3178665	G	C
19	rs534853892	3178781	A	G
19	rs538746674	3178801	T	C
19	rs192182269	3178923	A	G
19	rs34728133	3179021	A	G
19	rs117794457	3179057	A	G
19	rs34573539	3179075	A	G
19	rs144432968	3179108	A	G
19	rs373222281	3179135	T	C
19	rs183974832	3179218	A	G
19	rs147876709	3179310	A	G
19	rs200606862	3179311	T	C
19	rs148909695	3179365	A	G
19	rs143964699	3179427	A	G
19	rs142607299	3179513	A	G
19	rs61731111	3179517	T	C
19	rs184404641	3179650	A	G
19	rs146476759	3179792	T	C
19	rs199744093	3179809	A	G
19	rs77074449	3179814	A	G
19	rs141031634	3179875	A	G
19	rs3746072	3179884	T	G
19	rs565159263	3179899	A	G
19	rs201273565	3179931	A	G
19	rs570365956	3180058	A	G
19	rs551322518	3180092	A	C
19	rs534052192	3180213	A	G
19	rs181564036	3180268	T	C
19	rs3826935	3180362	A	G
19	rs311632	3180369	T	C
19	rs311631	3180465	A	T
19	rs147542640	3180631	G	C
19	rs311630	3180770	G	T
19	rs372114330	3180783	T	C
19	rs311629	3180803	A	G
19	rs3746071	3180827	C	G
19	rs144004559	3180898	A	T
19	rs3746070	3181066	T	C
19	rs187900336	3181171	T	C
19	rs543580677	3181186	G	A
19	rs311628	3181293	A	G
19	rs573790328	3181713	G	A
19	rs192869058	3181730	A	C
19	rs146517976	3181863	A	G
19	rs187742740	3182070	A	G
19	rs7252381	3182224	A	T
19	rs7247839	3182262	A	G
19	rs148859541	3182392	C	G
19	rs7252729	3182501	T	C
19	rs186375508	3182732	A	C
19	rs189264609	3182736	A	G
19	rs185462708	3182763	A	G
19	rs117607296	3182870	G	A
19	rs150924752	3182912	C	T
19	rs530354	3182943	T	C
19	rs191642317	3183209	T	C
19	rs556697	3183465	A	G
19	rs563690468	3183496	A	G
19	rs530910951	3183499	A	G
19	rs146822464	3183708	G	A
19	rs568543122	3183810	C	G
19	rs535277924	3183988	T	C
19	rs75620555	3184010	G	C
19	rs562257	3184083	T	C
19	rs549199113	3184120	T	C
19	rs563291	3184210	C	T
19	rs535907427	3184244	G	C
19	rs56899951	3184281	A	G
19	rs522941	3184303	A	G
19	rs139987189	3184306	C	T
19	rs186783218	3184623	C	G
19	rs562295698	3184625	T	C
19	rs525761	3184630	G	A
19	rs3760956	3184780	G	A
19	rs569443541	3184869	C	A
19	rs732137	3185077	T	C
19	rs534450442	3185476	C	T
19	rs507872	3185553	G	A
19	rs507905	3185563	C	T
19	rs45579238	3185607	A	G
19	rs556075	3185636	T	C
19	rs572107793	3185796	C	A
19	rs509977	3185829	G	A
19	rs510724	3185874	C	G
19	rs563167057	3185970	T	C
19	rs530291172	3185973	A	C
19	rs11551095	3186085	G	T
19	rs537848214	3186230	C	A
19	rs574684113	3186293	T	C
19	rs188629515	3186464	A	G
19	rs576152383	3186475	T	C
19	rs537248	3186493	T	C
19	rs185224494	3186770	C	G
19	rs148342909	3186898	A	C
19	rs150418269	3187040	T	C
19	rs183422207	3187170	G	C
19	rs138240032	3187180	T	G
19	rs142742490	3187241	T	C
19	rs569833506	3187266	T	C
19	rs566476	3187386	A	T
19	rs566581	3187430	C	T
19	rs187135788	3187594	T	G
19	rs1019945	3187636	T	C
19	rs147811365	3187708	T	C
19	rs182641773	3187727	A	G
19	rs1019946	3187753	T	C
19	rs552714725	3187897	T	C
19	rs148445400	3188077	A	G
19	rs573104	3188127	A	G
19	rs485528	3188316	A	G
19	rs150535824	3188362	G	A
19	rs12610358	3188389	C	T
19	rs140427253	3188401	A	G
19	rs487326	3188492	A	G
19	rs374312791	3188681	G	T
19	rs144184180	3188720	A	G
19	rs532036798	3188772	T	C
19	rs550162199	3188834	A	G
19	rs72620511	3188897	A	G
19	rs12459551	3189278	A	G
19	rs141146053	3189408	T	C
19	rs553627546	3189455	A	G
19	rs490218	3189634	C	T
19	rs562594747	3189649	G	A
19	rs518669	3189652	T	C
19	rs528808270	3189685	T	C
19	rs547297622	3189691	C	G
19	rs536754687	3189882	T	C
19	rs79361684	3190132	A	G
19	rs537721964	3190197	A	G
19	rs553581909	3190352	T	G
19	rs545823372	3190420	T	C
19	rs184227112	3190552	G	C
19	rs538177814	3190651	A	G
19	rs148109836	3190729	T	C
19	rs11669999	3190737	C	G
19	rs576091204	3190756	C	G
19	rs544936590	3190762	A	G
19	rs529601654	3190840	A	G
19	rs75829963	3190891	A	G
19	rs11670321	3190962	T	C
19	rs77704832	3191001	T	C
19	rs475814	3191032	C	T
19	rs545850	3191068	C	T
19	rs138114452	3191084	A	G
19	rs545909	3191089	T	C
19	rs117128879	3191104	T	C
19	rs539634439	3191136	G	C
19	rs477511	3191187	C	T
19	rs12609042	3191242	T	A
19	rs554043183	3191300	T	C
19	rs545994382	3191353	T	C
19	rs144072933	3191390	T	C
19	rs533216709	3191444	C	G
19	rs550581	3191604	A	G
19	rs139411512	3191607	A	G
19	rs574142168	3191772	A	G
19	rs186675903	3191909	A	G
19	rs507218	3192116	A	G
19	rs537661374	3192151	G	A
19	rs146598612	3192178	A	C
19	rs190596761	3192198	G	A
19	rs141352305	3192239	T	C
19	rs529910	3192277	C	T
19	rs529914	3192280	C	T
19	rs563593869	3192288	C	G
19	rs55768584	3192298	G	A
19	rs531977534	3192419	A	T
19	rs138909623	3192499	A	G
19	rs535152024	3192514	A	G
19	rs557023365	3192597	T	C
19	rs201867724	3192702	A	G
19	rs140509022	3192705	A	G
19	rs185517407	3192783	T	C
19	rs190283614	3192803	G	A
19	rs496342	3193146	G	C
19	rs538197	3193180	G	C
19	rs76704462	3193296	T	C
19	rs75377748	3193375	C	A
19	rs499877	3193484	G	A
19	rs192186728	3193845	A	G
19	rs79021252	3194001	T	C
19	rs544482366	3194057	A	G
19	rs568441	3194193	A	C
19	rs149451611	3194237	T	C
19	rs527451	3194240	C	G
19	rs527453	3194243	T	C
19	rs568249139	3194270	G	A
19	rs553903605	3194310	A	G
19	rs371488073	3194382	G	A
19	rs482740	3194595	A	T
19	rs553916509	3194951	T	C
19	rs56971413	3195135	G	T
19	rs181498032	3195156	A	G
19	rs543394795	3195166	T	C
19	rs112368366	3195221	T	C
19	rs311614	3195243	T	G
19	rs532912776	3195267	G	A
19	rs191090984	3195438	C	G
19	rs568434319	3195455	A	G
19	rs61391973	3195489	T	C
19	rs530437466	3195499	A	G
19	rs563682308	3195521	A	C
19	rs533140386	3195593	C	T
19	rs183668306	3195610	G	T
19	rs191219890	3195838	T	C
19	rs183012468	3195872	T	C
19	rs574079283	3195983	T	G
19	rs311615	3196122	C	T
19	rs201578716	3196308	A	G
19	rs192640034	3196331	C	G
19	rs555887858	3196391	A	T
19	rs574140305	3196392	T	C
19	rs7256000	3196415	T	C
19	rs3826932	3196439	G	C
19	rs311616	3196533	G	A
19	rs563524489	3196539	C	A
19	rs560661006	3196589	C	T
19	rs311617	3196667	T	C
19	rs118160328	3196746	T	C
19	rs13382069	3196790	A	G
19	rs183367989	3196839	T	C
19	rs186339	3196999	C	G
19	rs559989736	3197001	A	G
19	rs75754783	3197121	C	T
19	rs539546470	3197152	T	C
19	rs549611364	3197153	C	G
19	rs311618	3197210	G	A
19	rs187499208	3197257	A	C
19	rs184537434	3197877	T	C
19	rs568896625	3197902	C	A
19	rs141668323	3197992	T	A
19	rs574480892	3198084	C	T
19	rs573438614	3198160	A	G
19	rs311619	3198286	C	T
19	rs149256323	3198405	T	C
19	rs184253623	3198483	T	C
19	rs4806915	3198517	A	C
19	rs4806916	3198532	C	A
19	rs540908672	3198547	T	C
19	rs565367623	3198556	G	T
19	rs577366367	3198561	A	G
19	rs181147074	3198576	T	C
19	rs311620	3198695	G	C
19	rs186591155	3198696	A	C
19	rs2304247	3198755	T	C
19	rs311621	3198777	G	A
19	rs2304248	3198817	A	G
19	rs200222225	3198835	T	C
19	rs11671067	3198841	C	G
19	rs372159042	3198917	T	C
19	rs565581152	3198948	G	C
19	rs556367045	3199014	T	C
19	rs574688905	3199034	C	G
19	rs2304249	3199068	A	G
19	rs185474764	3199094	T	C
19	rs142843745	3199305	T	C
19	rs550049549	3199317	T	C
19	rs113309714	3199332	A	G
19	rs117882039	3199335	C	G
19	rs551610589	3199458	G	C
19	rs117258628	3199496	G	C
19	rs530431593	3199671	C	A
19	rs548522098	3199672	C	G
19	rs568434437	3199674	C	A
19	rs535742070	3199678	C	T
19	rs548006879	3199679	C	G
19	rs566122986	3199682	C	T
19	rs539972693	3199685	C	T
19	rs12984274	3199714	A	T
19	rs573911730	3199897	C	A
19	rs519266	3199940	C	T
19	rs519271	3199945	A	T
19	rs577752540	3199946	T	C
19	rs534958098	3200370	A	G
19	rs188286260	3200587	T	C
19	rs2873039	3200637	G	A
19	rs542295507	3200659	A	G
19	rs311622	3200790	G	A
19	rs892221	3200799	A	G
19	rs311623	3200870	C	G
19	rs138010484	3200984	G	A
19	rs311624	3201323	T	C
19	rs62125906	3201328	A	G
19	rs538597349	3201425	C	G
19	rs550454152	3201429	T	C
19	rs536040741	3201454	A	G
19	rs1978729	3201480	A	G
19	rs182139911	3201634	A	G
19	rs12979678	3201678	G	A
19	rs311625	3201695	A	G
19	rs2304250	3201734	A	G
19	rs533689740	3201796	C	G
19	rs733502	3202106	T	C
19	rs567241039	3202134	T	C
19	rs115087320	3202149	T	C
19	rs141140512	3202198	T	C
19	rs311626	3202624	T	C
19	rs892222	3202679	T	C
19	rs311627	3202710	T	A
19	rs59377097	3203115	C	T
19	rs146394137	3203480	T	C
19	rs150045740	3203617	T	C
19	rs200361263	3203752	T	A
19	rs564377749	3203916	G	C
19	rs144284241	3203962	T	C
19	rs148751207	3204118	T	C
19	rs199629540	3204155	C	T
19	rs28372911	3204159	C	T
19	rs8106438	3204172	G	A
19	rs144601411	3204268	T	C
19	rs141549480	3204390	T	C
19	rs573746821	3204413	T	C
19	rs532828168	3204520	C	G
19	rs61745459	3204732	T	C
19	rs558213465	3204756	A	G
19	rs573850286	3204866	A	G
19	rs145275009	3204955	A	G
19	rs8106110	3204968	A	G
19	rs191403559	3205088	A	G
19	rs501132	3205217	A	C
19	rs575270814	3205483	A	G
19	rs56661554	3205674	A	G
19	rs534650292	3205916	T	C
19	rs201016851	3205943	C	G
19	rs482758	3206235	G	A
19	rs138437194	3206405	G	A
19	rs113599850	3207186	T	C
19	rs312068	3207338	C	T
19	rs312069	3207348	G	C
19	rs3816054	3207422	C	T
19	rs200660126	3207506	T	C
19	rs2288949	3207646	G	A
19	rs140271244	3207764	A	G
19	rs545141502	3207861	C	G
19	rs137855740	3207948	A	G
19	rs558694975	3207963	G	T
19	rs556558223	3208007	T	C
19	rs113298540	3208166	A	G
19	rs11551092	3208234	T	C
19	rs312070	3208350	G	A
19	rs312071	3208418	C	T
19	rs8108230	3208422	T	C
19	rs312072	3208430	C	T
19	rs312073	3208827	G	A
19	rs312074	3208890	C	T
19	rs188489710	3208892	A	G
19	rs371664134	3209094	T	C
19	rs2041128	3209267	T	C
19	rs114785351	3209398	C	T
19	rs4594	3209483	G	T
19	rs111522173	3209536	A	G
19	rs3746065	3209559	G	A
19	rs122690	3209661	A	G
19	rs544084673	3209667	C	T
19	rs122691	3209677	A	G
19	rs529514551	3209690	T	C
19	rs312075	3209716	G	A
19	rs10408214	3209868	C	T
19	rs147486242	3209924	A	G
19	rs11669793	3209932	T	C
19	rs367711872	3209933	A	C
19	rs556722610	3209937	T	C
19	rs575204210	3209972	A	G
19	rs72985060	3210070	T	C
19	rs79644736	3210230	G	A
19	rs567728459	3210247	A	G
19	rs190563364	3210343	T	C
19	rs542639359	3210508	A	G
19	rs151188810	3210808	C	G
19	rs140341305	3210814	C	A
19	rs4807422	3210833	C	T
19	rs312076	3210887	T	C
19	rs312077	3211221	A	G
19	rs544173747	3211410	T	C
19	rs183975408	3211504	A	G
19	rs187405117	3211603	T	C
19	rs192202081	3212080	A	C
19	rs117474911	3212201	T	G
19	rs541475746	3212206	A	G
19	rs542082871	3212323	G	T
19	rs143404359	3212671	T	C
19	rs312078	3212723	C	T
19	rs139204081	3212868	T	C
19	rs143255344	3212869	A	G
19	rs4807423	3212961	C	T
19	rs140010766	3213015	T	C
19	rs561337428	3213135	T	C
19	rs187176670	3213141	G	A
19	rs12981876	3213237	A	T
19	rs139705215	3213364	A	G
19	rs576742526	3213380	T	G
19	rs149732476	3213529	T	G
19	rs564702446	3213615	T	C
19	rs140939915	3213808	T	C
19	rs555057378	3213944	T	C
19	rs117886496	3214121	A	G
19	rs56406425	3214125	C	T
19	rs182242894	3214277	T	G
19	rs533127276	3214291	A	G
19	rs9710585	3214342	T	C
19	rs555118553	3214467	A	T
19	rs35734394	3214588	C	T
19	rs111298578	3214646	T	C
19	rs150268757	3214698	A	G
19	rs36047054	3214767	A	G
19	rs569959106	3214823	A	G
19	rs147097683	3214828	A	G
19	rs553049379	3214918	T	G
19	rs17674281	3214933	G	A
19	rs556667615	3214954	A	T
19	rs12459430	3214955	G	T
19	rs11085004	3215237	T	C
19	rs116204931	3215290	T	C
19	rs186024061	3215492	A	G
19	rs8182518	3215511	C	T
19	rs553272849	3215708	A	C
19	rs578076673	3215720	T	G
19	rs72985071	3215761	T	G
19	rs139436891	3215846	C	G
19	rs532287086	3215978	G	A
19	rs139930612	3216016	A	G
19	rs541871186	3216044	A	G
19	rs12984598	3216055	T	C
19	rs75905288	3216056	A	G
19	rs72985075	3216121	A	T
19	rs72985077	3216265	A	G
19	rs562596382	3216296	T	C
19	rs80135977	3216334	G	A
19	rs113230462	3216356	T	C
19	rs544414887	3216370	T	C
19	rs571884624	3216401	T	C
19	rs113564154	3216434	T	C
19	rs183902184	3216437	A	G
19	rs58142569	3216443	G	A
19	rs554598781	3216445	A	G
19	rs186452017	3216466	T	C
19	rs557934562	3216467	A	G
19	rs117379401	3216551	A	G
19	rs533812293	3216926	T	C
19	rs368975	3216946	G	A
19	rs79210529	3217056	T	C
19	rs372776	3217069	G	A
19	rs12978295	3217188	T	C
19	rs192851461	3217189	A	G
19	rs572093681	3217226	G	A
19	rs183059554	3217284	A	G
19	rs187702950	3217341	T	G
19	rs12979286	3217516	T	C
19	rs550895262	3217587	C	T
19	rs76736730	3217633	C	G
19	rs56849361	3217705	G	A
19	rs72985080	3217723	A	G
19	rs35559575	3218061	T	A
19	rs565877819	3218088	A	G
19	rs539224682	3218090	C	G
19	rs12985013	3218121	T	G
19	rs543048382	3218124	A	G
19	rs72620512	3218223	C	T
19	rs181155550	3218269	A	G
19	rs17696582	3218411	G	A
19	rs539646051	3218496	T	C
19	rs557512837	3218523	A	G
19	rs536746532	3218589	T	C
19	rs138228767	3218601	A	G
19	rs564670544	3218637	T	G
19	rs4807424	3218967	A	G
19	rs62125909	3219069	C	A
19	rs368793776	3219083	G	C
19	rs546630871	3219090	A	G
19	rs529135522	3219114	C	T
19	rs12461868	3219137	G	A
19	rs555670809	3219141	A	G
19	rs112812485	3219174	G	A
19	rs563269740	3219237	G	T
19	rs530707688	3219241	T	G
19	rs551416429	3219387	G	A
19	rs567772284	3219431	G	A
19	rs374877756	3219600	A	G
19	rs73515291	3219630	T	A
19	rs34466224	3219642	A	G
19	rs35363737	3219679	G	A
19	rs34061946	3219701	A	T
19	rs571454988	3219713	G	A
19	rs538752259	3219714	T	G
19	rs542983254	3219840	T	C
19	rs562532652	3220016	A	G
19	rs404627	3220065	G	A
19	rs404628	3220066	T	A
19	rs12973661	3220100	T	C
19	rs2530169	3220293	C	T
19	rs534095475	3220328	G	A
19	rs35069948	3220541	G	A
19	rs145713401	3220610	T	C
19	rs454836	3220698	T	C
19	rs548344810	3220751	G	T
19	rs412874	3220855	G	A
19	rs12461480	3220857	T	C
19	rs146029922	3221037	T	C
19	rs12461818	3221101	G	A
19	rs144529951	3221341	T	G
19	rs185484745	3221393	C	G
19	rs78234835	3221547	G	C
19	rs147169598	3221609	T	C
19	rs369017	3221796	A	C
19	rs575645973	3222103	A	G
19	rs12977123	3222338	C	A
19	rs12977020	3222687	G	C
19	rs426633	3222856	A	G
19	rs76260909	3222897	C	G
19	rs191091689	3223112	T	C
19	rs540079918	3223209	G	A
19	rs377505877	3223282	T	G
19	rs1637798	3223395	G	A
19	rs28635108	3223495	T	C
19	rs544849735	3223579	G	A
19	rs563340784	3223598	T	C
19	rs28480076	3223853	G	A
19	rs566425839	3223860	G	A
19	rs540142514	3223907	C	T
19	rs1682812	3223980	T	G
19	rs10407249	3224049	G	A
19	rs145020107	3224232	G	A
19	rs563563418	3224291	G	A
19	rs1860033	3224366	G	A
19	rs1860034	3224372	T	C
19	rs193295627	3224540	C	G
19	rs17852497	3224896	C	G
19	rs534796078	3225159	T	C
19	rs553008859	3225243	A	G
19	rs312056	3225681	G	T
19	rs312057	3225897	C	G
19	rs76449575	3226323	T	G
19	rs374254279	3226349	A	C
19	rs577001045	3226693	A	G
19	rs571454692	3226964	A	G
19	rs10421668	3226966	A	G
19	rs536227437	3227030	T	C
19	rs312058	3227102	T	C
19	rs188093013	3227103	C	G
19	rs10402658	3227145	T	C
19	rs527996130	3227206	C	G
19	rs80044468	3227318	A	G
19	rs180861156	3227324	G	T
19	rs140427050	3227423	T	C
19	rs72985099	3227563	A	G
19	rs312059	3227742	G	T
19	rs549706889	3228052	A	G
19	rs79131489	3228155	T	C
19	rs539027552	3228181	T	C
19	rs560541661	3228394	T	C
19	rs151328347	3228466	T	G
19	rs539088769	3228641	G	T
19	rs557462219	3228693	C	G
19	rs312062	3228815	T	C
19	rs8182494	3228992	T	G
19	rs144430894	3229058	G	C
19	rs4807425	3229224	A	G
19	rs562639018	3229371	A	G
19	rs112663467	3229409	T	C
19	rs76036660	3229474	T	C
19	rs141280737	3229499	A	G
19	rs28541344	3229521	G	A
19	rs312065	3229745	C	A
19	rs67503450	3230051	C	T
19	rs312066	3230135	C	T
19	rs312067	3230368	G	T
19	rs573655156	3230451	A	G
19	rs188202514	3230561	C	G
19	rs117826935	3230600	C	T
19	rs192159432	3231545	A	T
19	rs542765948	3231774	T	G
19	rs559844235	3232035	A	G
19	rs150745785	3232202	G	A
19	rs187121089	3232369	T	A
19	rs552945394	3232810	T	C
19	rs556947718	3232901	T	C
19	rs575424390	3232987	A	G
19	rs542829165	3232996	T	C
19	rs540281010	3233088	A	T
19	rs117131166	3233146	A	G
19	rs138993708	3233228	A	G
19	rs184225205	3233258	C	T
19	rs567469371	3233347	G	T
19	rs144828360	3233481	C	T
19	rs139778136	3233515	A	G
19	rs144526048	3233523	T	C
19	rs146113896	3233551	C	G
19	rs79206612	3233590	A	G
19	rs372061465	3233610	T	C
19	rs542868221	3233741	C	T
19	rs140132229	3233769	G	A
19	rs75835041	3233805	G	A
19	rs536557663	3233992	T	G
19	rs57340985	3234104	G	A
19	rs558655863	3234212	A	G
19	rs537894952	3234262	C	T
19	rs58946252	3234264	C	T
19	rs530084883	3234448	A	G
19	rs535067509	3234828	A	C
19	rs577331762	3234934	C	T
19	rs541461382	3235005	G	C
19	rs79926321	3235086	T	C
19	rs4807426	3235188	G	A
19	rs74369358	3235367	G	A
19	rs4807427	3235490	G	A
19	rs531446204	3235764	A	G
19	rs312055	3235824	G	A
19	rs35993519	3236191	G	A
19	rs140126018	3236293	G	A
19	rs149838359	3236344	C	G
19	rs73517138	3236361	C	T
19	rs551935229	3236719	C	A
19	rs144719809	3236725	G	A
19	rs534575429	3236777	A	T
19	rs568693551	3236791	A	G
19	rs529682327	3236882	A	G
19	rs572497954	3236885	A	G
19	rs28475259	3236923	G	A
19	rs8102805	3237107	C	G
19	rs8104089	3237138	G	A
19	rs187608407	3237266	T	C
19	rs575396215	3237374	G	C
19	rs568756044	3237376	A	G
19	rs8103081	3237392	A	G
19	rs4807428	3237489	G	C
19	rs557941305	3237549	A	G
19	rs144473492	3237690	C	T
19	rs553143265	3237804	C	T
19	rs187463839	3237910	A	G
19	rs530556257	3238021	C	T
19	rs66474880	3238042	T	G
19	rs67481397	3238055	A	G
19	rs112646877	3238106	T	C
19	rs112999681	3238149	T	C
19	rs28494919	3238208	C	T
19	rs200625062	3238821	G	A
19	rs11672767	3238848	C	A
19	rs11673667	3238978	C	T
19	rs117465029	3239050	T	C
19	rs11085005	3239132	C	T
19	rs536374679	3239182	T	C
19	rs11085006	3239183	C	G
19	rs578188019	3239220	A	G
19	rs577557023	3239265	C	T
19	rs146152894	3239641	T	A
19	rs189770913	3239688	T	C
19	rs312054	3239742	C	T
19	rs67459149	3239810	C	T
19	rs575014543	3239840	A	G
19	rs28655717	3240127	T	C
19	rs28405638	3240159	C	T
19	rs528581034	3240178	A	C
19	rs545852540	3240514	A	G
19	rs4807429	3240653	C	T
19	rs10402093	3240763	C	T
19	rs140703434	3241040	T	G
19	rs568831935	3241206	T	C
19	rs555744220	3241268	G	A
19	rs12461786	3241358	C	T
19	rs540812470	3241378	T	C
19	rs73517156	3241493	A	C
19	rs185957859	3241607	T	C
19	rs575097739	3241871	T	C
19	rs876322	3242124	A	G
19	rs144667601	3242253	T	C
19	rs558280723	3242326	A	G
19	rs77361854	3242384	C	A
19	rs572316058	3242498	A	G
19	rs552940448	3242879	C	T
19	rs12462998	3243022	C	T
19	rs535961376	3243211	A	G
19	rs10416866	3243285	A	C
19	rs539438024	3243298	C	T
19	rs529198394	3243533	A	G
19	rs149422703	3243607	A	G
19	rs112031677	3243850	T	C
19	rs4807430	3244216	T	C
19	rs577818819	3244406	C	G
19	rs111211863	3244527	A	G
19	rs181773870	3244547	C	G
19	rs551430528	3244734	A	G
19	rs557073076	3244981	C	T
19	rs369774322	3245052	A	G
19	rs559541161	3245113	A	G
19	rs538823260	3245366	T	G
19	rs557138593	3245369	T	C
19	rs78636936	3245500	T	G
19	rs530918734	3245575	T	A
19	rs17696606	3245635	G	A
19	rs550803056	3245760	G	C
19	rs553300858	3245909	C	A
19	rs4807431	3245938	G	A
19	rs528519484	3245972	T	C
19	rs4807432	3246038	T	G
19	rs532461466	3246066	C	A
19	rs148663031	3246231	A	G
19	rs548019076	3246383	G	C
19	rs146689899	3246767	G	A
19	rs554814411	3246949	T	C
19	rs73517163	3247001	T	C
19	rs145373448	3247006	G	A
19	rs550728495	3247155	C	G
19	rs560049567	3247156	T	A
19	rs150919611	3247238	T	C
19	rs4807433	3247327	A	T
19	rs536503289	3247404	A	G
19	rs59279071	3247419	T	C
19	rs143970747	3247457	C	G
19	rs574686576	3247565	C	T
19	rs541725757	3247611	G	C
19	rs189762115	3247758	A	T
19	rs182342088	3247764	T	A
19	rs4806918	3247765	A	T
19	rs10425987	3248241	A	G
19	rs139266047	3248402	T	C
19	rs188442069	3248767	T	G
19	rs192858913	3248779	C	G
19	rs535475142	3248781	A	G
19	rs572014653	3248826	T	C
19	rs144737319	3248835	G	A
19	rs543534995	3248871	T	C
19	rs561616471	3248900	T	C
19	rs528928574	3248933	C	T
19	rs141863806	3249239	T	C
19	rs571993237	3249510	T	C
19	rs542585095	3249679	A	C
19	rs560835734	3249888	T	C
19	rs139650075	3249900	A	G
19	rs539435991	3250040	C	T
19	rs8113173	3250059	G	C
19	rs180844171	3250209	T	G
19	rs190543068	3250244	T	C
19	rs190300343	3250478	T	C
19	rs144021487	3250496	G	A
19	rs144970611	3250564	T	C
19	rs10410596	3250617	A	T
19	rs182135388	3250798	G	T
19	rs556700225	3250835	T	C
19	rs543793839	3250873	G	C
19	rs375885290	3251039	T	C
19	rs72987040	3251116	A	C
19	rs76821610	3251128	A	G
19	rs563559970	3251133	A	G
19	rs530920168	3251139	C	T
19	rs556401665	3251177	T	C
19	rs17764205	3251219	G	T
19	rs59721594	3251226	T	C
19	rs77064631	3251437	T	C
19	rs563794049	3251620	T	C
19	rs56341770	3251673	T	G
19	rs543012082	3251689	C	T
19	rs57300440	3251707	C	T
19	rs76132317	3251717	G	C
19	rs369952682	3251759	A	G
19	rs376843563	3251760	T	C
19	rs113710609	3251818	A	G
19	rs138232940	3251819	C	T
19	rs76518850	3251853	T	A
19	rs10412307	3251994	T	C
19	rs79987725	3252079	C	T
19	rs113305163	3252194	C	G
19	rs565172972	3252251	T	C
19	rs529817025	3252401	G	T
19	rs192921789	3252499	A	G
19	rs73517177	3252517	T	C
19	rs142642502	3252616	A	G
19	rs150530575	3252689	A	G
19	rs187140809	3252733	G	T
19	rs12610898	3252863	A	G
19	rs756428	3252877	C	G
19	rs12610909	3252909	A	G
19	rs76560401	3253159	T	C
19	rs577145739	3253182	G	A
19	rs80050471	3253513	A	G
19	rs10424519	3253532	C	G
19	rs578219235	3253628	T	G
19	rs10424718	3253630	T	G
19	rs567040330	3253632	A	G
19	rs8101372	3253830	C	T
19	rs574402214	3253868	T	C
19	rs193223611	3253914	T	C
19	rs8112130	3253928	T	C
19	rs117395381	3254079	A	G
19	rs8101042	3254124	G	C
19	rs190069513	3254180	A	C
19	rs8104616	3254275	C	T
19	rs8101168	3254283	T	C
19	rs8104719	3254347	G	T
19	rs60302083	3254429	A	G
19	rs58096421	3254443	A	G
19	rs557890871	3254474	T	C
19	rs576069650	3254478	T	C
19	rs111211864	3254539	T	G
19	rs72987058	3254564	T	C
19	rs10419993	3255027	C	T
19	rs10413685	3255031	T	C
19	rs10414530	3255099	G	A
19	rs181553096	3255159	G	A
19	rs546449183	3255171	G	C
19	rs565240001	3255274	A	G
19	rs533102564	3255323	T	C
19	rs150220797	3255337	T	C
19	rs555553195	3255425	G	A
19	rs576609168	3255559	T	C
19	rs10415057	3255643	T	C
19	rs112570652	3255789	A	G
19	rs66479861	3255896	G	C
19	rs10419626	3256104	T	G
19	rs541167112	3256137	T	C
19	rs10401648	3256206	C	T
19	rs563499769	3256315	G	C
19	rs10401854	3256318	C	T
19	rs10421936	3256484	T	C
19	rs10420340	3256494	A	G
19	rs10422137	3256521	T	C
19	rs148665181	3256692	A	G
19	rs10420960	3256721	A	G
19	rs565576554	3256753	C	A
19	rs577198822	3256861	C	T
19	rs535750864	3256926	T	C
19	rs57643778	3257020	T	C
19	rs556092792	3257045	A	G
19	rs576356821	3257069	G	A
19	rs140151087	3257126	T	G
19	rs191657667	3257255	T	C
19	rs547092420	3257256	A	G
19	rs11669985	3257415	G	C
19	rs73519467	3257449	G	T
19	rs145300492	3257685	A	G
19	rs570347746	3257877	C	T
19	rs149194768	3257893	G	T
19	rs535614657	3257911	T	C
19	rs570636081	3257939	T	A
19	rs143285793	3257948	A	C
19	rs534611879	3257981	G	A
19	rs557007373	3258117	A	G
19	rs10416350	3258135	C	T
19	rs56192531	3258148	A	G
19	rs565728698	3258416	A	G
19	rs402374	3258614	T	A
19	rs10412047	3258713	G	A
19	rs10409755	3258767	A	G
19	rs111903975	3258846	T	C
19	rs541435400	3258855	T	C
19	rs147372511	3258856	A	G
19	rs10410005	3258861	A	G
19	rs28729385	3258882	C	T
19	rs186383330	3258924	A	G
19	rs559112104	3258962	G	A
19	rs147132146	3259032	A	G
19	rs4807434	3259054	T	G
19	rs17696611	3259171	A	C
19	rs148611843	3259393	T	C
19	rs391163	3259761	C	T
19	rs552936534	3259987	T	C
19	rs190968499	3260028	C	G
19	rs187932643	3260276	G	A
19	rs568724148	3260413	A	C
19	rs8113254	3260503	G	A
19	rs11669830	3260543	T	C
19	rs192974395	3260649	T	C
19	rs376943057	3260782	A	G
19	rs149148973	3261194	A	G
19	rs554000632	3261642	G	A
19	rs562868090	3261916	A	G
19	rs542325890	3261980	T	C
19	rs17696630	3261995	A	G
19	rs140279631	3262241	A	G
19	rs113687791	3262264	T	G
19	rs576483991	3262377	C	T
19	rs117492748	3262600	A	G
19	rs550041475	3262640	C	A
19	rs547886183	3262814	C	G
19	rs149789362	3263077	T	C
19	rs541154631	3263113	T	C
19	rs543627709	3263220	A	G
19	rs563601319	3263386	T	C
19	rs148806679	3263387	A	G
19	rs189479701	3263430	A	G
19	rs563537746	3263645	A	G
19	rs542936953	3263655	T	C
19	rs188363687	3263730	T	C
19	rs59979751	3263796	G	A
19	rs12982254	3263936	G	C
19	rs66654893	3263999	T	G
19	rs535473800	3264014	A	G
19	rs113235054	3264118	A	G
19	rs77346674	3264135	G	A
19	rs529046163	3264175	A	G
19	rs8100695	3264236	C	A
19	rs7249700	3264334	C	T
19	rs35802438	3264448	C	G
19	rs528988826	3264517	C	T
19	rs183365989	3264563	A	G
19	rs138070773	3264573	T	C
19	rs142212062	3264574	T	C
19	rs113671738	3264694	A	G
19	rs111347028	3264704	G	A
19	rs59120919	3264723	C	T
19	rs117031064	3265085	A	G
19	rs150710287	3265258	T	C
19	rs551237085	3265267	A	T
19	rs547047767	3265448	A	G
19	rs539196856	3265459	G	A
19	rs552809427	3265475	C	T
19	rs2316047	3265535	G	C
19	rs185106307	3265596	T	C
19	rs544756259	3265829	A	G
19	rs312935	3265853	A	G
19	rs12460053	3265873	T	C
19	rs144430515	3265918	A	C
19	rs180832857	3266097	T	C
19	rs78754690	3266172	A	G
19	rs11879847	3266348	A	G
19	rs568689734	3266424	T	A
19	rs538273319	3266495	A	G
19	rs573252613	3266944	A	G
19	rs573990151	3267072	T	C
19	rs531946726	3267104	C	T
19	rs548300512	3267172	A	G
19	rs147654477	3267180	A	G
19	rs12461208	3267296	T	C
19	rs11085007	3267304	A	G
19	rs541940433	3267363	C	G
19	rs564396618	3267467	T	C
19	rs57005834	3267529	A	G
19	rs56229199	3268053	A	G
19	rs55927304	3268082	T	G
19	rs12461630	3268146	A	G
19	rs541179495	3268153	T	C
19	rs142401844	3268188	A	G
19	rs55695614	3268204	G	C
19	rs551721688	3268603	T	A
19	rs34200308	3268666	T	C
19	rs312934	3268722	G	A
19	rs312933	3268785	A	G
19	rs117071485	3268799	C	T
19	rs561713899	3268863	T	C
19	rs139884149	3268952	T	C
19	rs549957054	3269160	T	C
19	rs187135471	3269446	A	G
19	rs79961355	3269743	C	T
19	rs34796982	3269799	A	G
19	rs183674096	3269975	A	G
19	rs147637697	3270489	T	C
19	rs189551532	3270683	C	G
19	rs140576466	3270723	C	T
19	rs62125941	3271067	A	G
19	rs564924106	3271416	A	G
19	rs567666879	3271465	C	G
19	rs142232827	3271584	G	A
19	rs117336652	3271746	C	A
19	rs73519485	3271762	G	A
19	rs12462704	3271793	A	G
19	rs185727319	3271883	C	G
19	rs312932	3271885	A	C
19	rs312931	3271907	G	C
19	rs12984431	3271948	C	T
19	rs117948041	3272088	A	G
19	rs366475	3272131	T	C
19	rs430085	3272132	G	A
19	rs312930	3272150	A	C
19	rs556681990	3272151	G	C
19	rs150322589	3272169	G	T
19	rs552681462	3272191	T	C
19	rs140782352	3272239	C	T
19	rs2873049	3272366	C	A
19	rs560584582	3272367	C	A
19	rs759049	3272368	A	G
19	rs12461055	3272422	T	C
19	rs116817028	3272664	T	C
19	rs312929	3273188	C	T
19	rs534131190	3273481	A	C
19	rs144577635	3273696	A	G
19	rs76295518	3273789	T	C
19	rs534067312	3273815	C	G
19	rs312928	3273818	T	C
19	rs200538235	3273875	A	G
19	rs201786184	3273955	A	T
19	rs554069891	3274163	A	G
19	rs187342860	3274336	A	G
19	rs143396933	3274432	A	G
19	rs79049673	3274527	T	C
19	rs10412982	3274604	A	G
19	rs312927	3274770	A	G
19	rs192111564	3275075	A	C
19	rs549839901	3275192	A	G
19	rs312926	3275315	T	C
19	rs78028241	3275440	G	A
19	rs578135997	3275480	A	G
19	rs561226391	3275578	A	C
19	rs531729681	3275615	G	C
19	rs199964218	3275821	A	G
19	rs202116356	3275843	A	G
19	rs12980036	3276272	T	A
19	rs140016845	3276510	C	T
19	rs537264539	3276513	G	A
19	rs574392100	3276763	T	G
19	rs577731812	3277002	G	A
19	rs2315915	3277094	C	T
19	rs2086917	3277357	A	G
19	rs76742608	3277370	C	T
19	rs567896463	3277395	T	G
19	rs557792821	3277542	C	T
19	rs75363577	3277766	C	T
19	rs190551535	3278138	A	G
19	rs11879556	3278206	A	G
19	rs77076603	3278437	A	G
19	rs189018001	3278565	A	T
19	rs181036672	3278655	A	G
19	rs561317801	3278703	A	G
19	rs548103336	3278751	T	C
19	rs180868613	3278826	C	T
19	rs73921263	3278884	G	A
19	rs537068165	3279064	C	T
19	rs538189150	3279217	A	T
19	rs551862569	3279247	C	T
19	rs143889571	3279849	T	C
19	rs116815546	3279997	A	G
19	rs62125943	3280020	T	C
19	rs62125944	3280024	A	G
19	rs73519502	3280300	A	G
19	rs540228544	3280328	A	G
19	rs111833299	3280509	T	G
19	rs576792636	3280898	T	C
19	rs548399739	3280998	T	C
19	rs149962999	3281034	T	C
19	rs547400971	3281057	G	T
19	rs368475	3281149	T	G
19	rs36030381	3281298	A	G
19	rs7257762	3281586	G	A
19	rs72987088	3281662	T	C
19	rs569756916	3281802	G	C
19	rs151174290	3282465	T	C
19	rs35274778	3282677	T	C
19	rs567965294	3283019	T	G
19	rs546747838	3283020	T	G
19	rs557856242	3283101	C	T
19	rs536850576	3283292	C	T
19	rs79828054	3283346	G	A
19	rs62125948	3283429	G	A
19	rs34493195	3283493	T	C
19	rs62125949	3283596	C	A
19	rs561507841	3283598	A	G
19	rs142580834	3283602	T	C
19	rs57102282	3283781	C	G
19	rs313786	3283789	T	C
19	rs12971901	3283895	G	A
19	rs574566814	3284064	A	C
19	rs9807895	3284126	G	C
19	rs1864226	3284500	A	G
19	rs72987091	3284623	C	G
19	rs3746064	3284819	T	C
19	rs540825069	3285003	A	G
19	rs530434308	3285010	T	C
19	rs59656659	3285012	T	C
19	rs113646375	3285042	T	C
19	rs530437954	3285072	T	C
19	rs567354744	3285145	C	G
19	rs529795566	3285148	T	C
19	rs7260643	3285199	A	C
19	rs7260467	3285399	C	G
19	rs62125950	3285485	G	C
19	rs577387950	3285549	C	T
19	rs562850100	3285606	T	C
19	rs60439948	3285710	A	C
19	rs560269430	3285868	T	C
19	rs376828058	3286013	A	G
19	rs377581051	3286051	T	G
19	rs574605162	3286095	A	G
19	rs142621321	3286284	A	C
19	rs2306689	3286318	A	G
19	rs146041452	3286319	T	C
19	rs35088221	3286565	A	T
19	rs575376943	3286804	A	G
19	rs576260023	3286837	T	C
19	rs377603738	3286980	T	C
19	rs368929441	3286982	A	G
19	rs373164857	3286987	G	C
19	rs376213582	3286988	A	G
19	rs371413194	3286989	T	C
19	rs374538288	3286990	G	A
19	rs370861677	3287005	T	C
19	rs374012448	3287006	G	C
19	rs573126517	3287046	G	A
19	rs34683290	3287148	A	G
19	rs555980604	3287158	G	A
19	rs62125955	3287386	C	T
19	rs55829183	3287387	A	T
19	rs55814657	3287415	A	G
19	rs55997205	3287419	A	G
19	rs313783	3287427	A	G
19	rs34840826	3287444	C	G
19	rs56026462	3287525	T	C
19	rs12977031	3287653	C	A
19	rs12977984	3287657	A	G
19	rs313782	3287693	C	G
19	rs146694535	3287823	C	T
19	rs35234558	3287841	A	T
19	rs556238814	3287846	G	T
19	rs151305902	3287997	G	A
19	rs540935845	3288045	C	G
19	rs564051674	3288064	C	T
19	rs577571167	3288077	A	G
19	rs150431067	3288122	T	C
19	rs12976528	3288138	G	T
19	rs7246506	3288201	T	C
19	rs559655651	3288258	G	A
19	rs4258735	3288290	T	C
19	rs535175363	3288436	T	C
19	rs142810582	3288476	T	C
19	rs72989210	3288739	A	G
19	rs8111190	3288752	A	G
19	rs565510099	3288814	G	C
19	rs62125958	3289081	T	G
19	rs565767739	3289200	G	A
19	rs141870403	3289278	G	A
19	rs62125959	3289292	T	C
19	rs11666588	3289374	C	T
19	rs11666337	3289399	G	A
19	rs167519	3289718	T	C
19	rs148457009	3289767	C	G
19	rs35198446	3289984	G	C
19	rs536185194	3290167	T	C
19	rs200992581	3290383	A	G
19	rs141661243	3290611	T	G
19	rs536516360	3290621	A	G
19	rs112022027	3290655	A	G
19	rs56211586	3290816	A	G
19	rs55814755	3290844	A	G
19	rs8102527	3290932	T	C
19	rs140993192	3291093	C	T
19	rs559796420	3291122	A	G
19	rs72989273	3291234	C	A
19	rs562068223	3291311	A	C
19	rs55705617	3291317	C	A
19	rs550981463	3291519	A	G
19	rs62127964	3291618	A	G
19	rs313785	3292037	T	C
19	rs4417645	3292229	A	G
19	rs72989282	3292314	T	G
19	rs185431010	3292350	T	C
19	rs556184522	3292373	G	C
19	rs532365819	3292376	A	G
19	rs577598437	3292553	G	A
19	rs12151096	3292599	T	C
19	rs570244798	3292712	A	G
19	rs546009604	3292940	G	A
19	rs141804705	3292985	T	G
19	rs183907019	3293039	T	C
19	rs16991808	3293115	A	G
19	rs150379493	3293149	G	A
19	rs138030355	3293181	T	C
19	rs200038742	3293302	T	C
19	rs192890113	3293447	A	G
19	rs143941560	3293511	A	G
19	rs313784	3293593	A	G
19	rs563700195	3293642	C	T
19	rs549367702	3293724	C	G
19	rs563024443	3293768	C	T
19	rs535372151	3293817	T	C
19	rs142762554	3293842	T	C
19	rs28431784	3293845	A	G
19	rs17674346	3294078	G	A
19	rs891207	3294279	A	C
19	rs2278292	3294320	G	A
19	rs11666246	3294359	T	C
19	rs150916578	3294398	T	C
19	rs11666307	3294527	G	C
19	rs557118818	3294556	T	C
19	rs188367622	3294649	G	A
19	rs531149030	3294717	T	C
19	rs569579014	3294771	A	G
19	rs78516974	3295111	C	A
19	rs543100920	3295113	T	C
19	rs553504069	3295186	C	T
19	rs573421528	3295221	A	G
19	rs181706445	3295223	T	C
19	rs528890753	3295335	G	T
19	rs17674370	3295428	C	T
19	rs537315877	3295526	A	C
19	rs574210206	3295754	T	C
19	rs546993767	3296606	G	A
19	rs558792770	3296682	A	G
19	rs141284179	3296696	T	C
19	rs45604336	3296923	T	C
19	rs72989297	3297164	T	G
19	rs71339174	3297174	A	G
19	rs529988029	3297311	T	C
19	rs7247617	3297566	C	T
19	rs7258184	3297571	A	G
19	rs143601433	3297801	G	T
19	rs558557022	3297860	G	A
19	rs55984038	3298186	A	G
19	rs56311807	3298398	G	C
19	rs547622493	3298422	G	T
19	rs62127993	3298646	A	G
19	rs9653133	3299037	C	A
19	rs548221254	3299057	G	A
19	rs184213855	3299168	G	C
19	rs393651	3299210	A	G
19	rs62127994	3299221	A	G
19	rs35854531	3299311	C	G
19	rs533905304	3299320	G	T
19	rs553983471	3299356	C	T
19	rs576985506	3299382	C	T
19	rs7252291	3299482	A	C
19	rs75142887	3299510	T	C
19	rs28800593	3299513	C	T
19	rs201171504	3299516	C	T
19	rs7256189	3299522	C	T
19	rs550155133	3299525	C	T
19	rs570321372	3299528	C	T
19	rs529649880	3299552	C	T
19	rs7252514	3299601	T	C
19	rs148576457	3299789	T	C
19	rs556117336	3299850	T	C
19	rs181061922	3300005	T	C
19	rs576377598	3300117	C	T
19	rs453679	3300339	C	T
19	rs62127996	3300401	T	C
19	rs543576294	3300597	G	A
19	rs563873577	3300666	G	A
19	rs559222588	3300898	C	T
19	rs548806560	3300901	G	A
19	rs11668119	3301246	T	C
19	rs371101	3301333	C	T
19	rs548453269	3301556	A	G
19	rs565562048	3301778	T	G
19	rs114261732	3301872	A	T
19	rs140434872	3302245	T	C
19	rs185904645	3302284	A	G
19	rs543989934	3302603	T	C
19	rs78256278	3303180	T	C
19	rs149099329	3303215	C	T
19	rs138819036	3303275	G	A
19	rs117349136	3303292	T	C
19	rs141380822	3303349	C	A
19	rs547057016	3303352	T	C
19	rs538109757	3303469	G	T
19	rs191525262	3303548	A	G
19	rs150080939	3303559	A	G
19	rs564888071	3303591	T	G
19	rs115273841	3303633	T	C
19	rs569307939	3303832	A	T
19	rs146166294	3304214	C	G
19	rs575458220	3304265	T	C
19	rs552328480	3304406	T	C
19	rs478877	3304674	C	G
19	rs375599	3304779	C	G
19	rs142872099	3304854	G	A
19	rs10421128	3304892	C	T
19	rs562574601	3304925	A	G
19	rs151025516	3304999	A	G
19	rs367389	3305052	T	C
19	rs115355153	3305065	A	T
19	rs144513210	3305110	T	C
19	rs399177	3305224	G	A
19	rs141313845	3305470	A	G
19	rs576040377	3305700	A	G
19	rs72991116	3305788	C	T
19	rs528595909	3305821	A	G
19	rs370710	3305950	T	C
19	rs184444213	3305983	T	C
19	rs76477464	3306042	G	A
19	rs55670629	3306066	A	G
19	rs113124571	3306072	G	A
19	rs534107	3306079	C	T
19	rs189472391	3306255	T	C
19	rs148191826	3306467	G	A
19	rs578117262	3306617	G	A
19	rs1564837	3306812	A	G
19	rs400914	3307183	A	G
19	rs187100950	3307243	C	T
19	rs416934	3307256	T	A
19	rs28432971	3307259	A	T
19	rs145150827	3307357	A	G
19	rs77315911	3307472	C	G
19	rs672581	3307670	A	C
19	rs553390076	3307895	T	C
19	rs189687174	3307965	G	C
19	rs393145	3307984	T	C
19	rs111994896	3308039	A	G
19	rs418886	3308076	A	G
19	rs4061929	3308096	C	G
19	rs72991123	3308205	T	G
19	rs79957987	3308323	A	G
19	rs115837409	3308351	G	C
19	rs375681	3308461	A	C
19	rs528344541	3308507	T	C
19	rs417208	3308658	G	C
19	rs536768050	3308853	C	T
19	rs4807437	3309021	T	G
19	rs575578715	3309110	T	C
19	rs4807438	3309136	A	G
19	rs559232461	3309225	T	C
19	rs140227042	3309226	A	G
19	rs452886	3309306	G	T
19	rs439589	3309416	G	T
19	rs538163460	3309422	G	A
19	rs4807439	3309430	T	C
19	rs535924026	3309450	G	A
19	rs1651898	3309635	T	C
19	rs74560918	3309779	C	T
19	rs9783988	3309977	A	C
19	rs374852409	3310093	T	C
19	rs117252706	3310194	G	C
19	rs111064541	3310332	A	C
19	rs145916711	3310391	G	A
19	rs111219432	3310487	G	A
19	rs148139209	3310619	G	C
19	rs117748350	3310785	C	T
19	rs551089595	3310960	G	T
19	rs111064542	3311015	T	C
19	rs181962435	3311155	G	C
19	rs554500505	3311192	C	T
19	rs574640977	3311193	A	C
19	rs540179386	3311195	G	C
19	rs313781	3311323	G	C
19	rs576833188	3311349	T	C
19	rs531728501	3311461	G	C
19	rs573614865	3311477	T	G
19	rs147444674	3311481	C	G
19	rs527942981	3311516	T	C
19	rs8111488	3311830	A	G
19	rs186631514	3312003	A	G
19	rs8104654	3312005	T	C
19	rs144195794	3312024	A	G
19	rs528765499	3312200	C	T
19	rs144044763	3312409	C	T
19	rs371575058	3312413	A	C
19	rs562427008	3312488	T	C
19	rs113949039	3312494	T	C
19	rs561604421	3312514	T	C
19	rs146419511	3312568	G	A
19	rs115627353	3312572	T	C
19	rs76400287	3312637	C	G
19	rs185140465	3312832	C	T
19	rs115244877	3312880	A	G
19	rs578223391	3312895	C	G
19	rs544066993	3312966	T	C
19	rs313780	3313001	T	G
19	rs313779	3313017	A	G
19	rs138344920	3313158	A	G
19	rs367810778	3313284	T	C
19	rs313778	3313321	T	C
19	rs566066582	3313402	A	G
19	rs540440969	3313455	T	C
19	rs10416424	3313642	G	A
19	rs74254282	3313650	G	A
19	rs72991138	3313685	G	A
19	rs149221917	3313731	A	G
19	rs72991141	3313777	A	G
19	rs567860749	3314375	A	G
19	rs184065495	3315025	G	A
19	rs56151501	3315040	C	T
19	rs567562931	3315051	G	A
19	rs11670004	3315216	T	C
19	rs313777	3315249	C	T
19	rs138295459	3315304	T	C
19	rs10401917	3315384	A	G
19	rs573144809	3315495	A	G
19	rs10402351	3315594	T	G
19	rs139604692	3315616	A	G
19	rs10404958	3315631	T	A
19	rs313776	3315718	G	T
19	rs112793734	3315844	C	T
19	rs544560517	3316032	G	A
19	rs368951664	3316110	T	C
19	rs10417519	3316412	T	G
19	rs11879213	3316445	G	A
19	rs139346270	3316452	T	G
19	rs558806039	3316520	A	G
19	rs549701883	3316592	T	C
19	rs562962288	3316733	T	C
19	rs529692914	3316800	G	A
19	rs146462565	3316917	C	G
19	rs568968859	3316977	A	G
19	rs10424436	3317215	G	T
19	rs73921273	3317486	A	G
19	rs142041672	3317558	T	A
19	rs548396129	3317715	T	C
19	rs79826906	3318224	T	G
19	rs10425416	3318254	C	A
19	rs118186046	3318498	T	C
19	rs11669592	3318510	A	G
19	rs539435602	3318579	C	G
19	rs190579710	3318654	T	C
19	rs11673680	3318912	C	T
19	rs578258005	3318914	G	A
19	rs67217479	3318988	G	A
19	rs181753339	3319048	T	C
19	rs376395018	3319053	T	C
19	rs68145201	3319101	C	T
19	rs181268160	3319143	T	C
19	rs12984954	3319169	T	C
19	rs149592729	3319190	T	C
19	rs11666259	3319211	G	A
19	rs72991150	3319273	A	C
19	rs575979824	3319292	T	C
19	rs189754331	3319299	T	C
19	rs187372328	3319413	T	C
19	rs141306905	3319414	A	G
19	rs549430728	3319425	C	T
19	rs192051335	3319429	C	T
19	rs187553203	3319474	C	T
19	rs571761852	3319534	A	G
19	rs540736293	3319535	G	T
19	rs11666685	3319781	C	T
19	rs74506498	3319784	C	G
19	rs28396804	3319858	A	G
19	rs531111269	3320067	T	C
19	rs111834169	3320069	G	T
19	rs186629487	3320081	G	A
19	rs146004285	3320087	T	C
19	rs139850333	3320117	G	A
19	rs73516259	3320158	A	G
19	rs559723397	3320330	C	T
19	rs539389411	3320348	G	C
19	rs530931237	3320361	A	G
19	rs73921276	3320378	G	T
19	rs377271440	3320400	T	C
19	rs184473235	3320712	T	G
19	rs544371644	3320743	T	G
19	rs75989832	3320824	G	A
19	rs56930684	3321352	T	C
19	rs141734346	3321382	A	G
19	rs117306548	3321523	C	G
19	rs538874839	3321663	A	G
19	rs10445611	3321710	G	A
19	rs150222139	3321767	G	A
19	rs10445612	3321816	C	T
19	rs10445613	3321828	G	C
19	rs111512090	3322949	G	A
19	rs569039956	3323030	T	C
19	rs568039426	3323054	T	G
19	rs12462851	3323073	A	G
19	rs188953578	3323088	A	G
19	rs536086240	3323247	G	C
19	rs180797281	3323393	A	G
19	rs8109521	3323400	C	G
19	rs4807441	3323420	T	C
19	rs8111040	3323647	A	G
19	rs8099990	3323649	T	G
19	rs12462985	3323682	T	G
19	rs141198146	3323752	C	T
19	rs185900191	3323836	T	G
19	rs4807442	3323971	T	C
19	rs4807443	3323979	G	C
19	rs576022183	3324199	C	T
19	rs139013730	3324251	A	G
19	rs549560267	3324286	G	A
19	rs539382142	3324518	T	C
19	rs555083694	3324587	A	G
19	rs182687020	3324830	T	C
19	rs145667393	3324855	G	C
19	rs4807444	3325430	T	G
19	rs193207516	3325495	A	C
19	rs535108598	3325563	G	A
19	rs184743832	3325585	T	C
19	rs79046694	3325631	T	G
19	rs35925446	3325827	C	T
19	rs529279624	3325877	A	G
19	rs10411992	3325962	G	A
19	rs187921333	3326014	T	C
19	rs2894525	3326031	G	C
19	rs577762436	3326251	A	G
19	rs56026387	3326274	T	C
19	rs55907706	3326292	T	C
19	rs543013172	3326331	A	G
19	rs4807445	3326363	A	G
19	rs181331087	3326471	G	A
19	rs184326621	3326488	T	C
19	rs28516769	3326500	A	G
19	rs144921930	3326585	T	A
19	rs138586918	3326589	A	T
19	rs548531747	3326590	G	A
19	rs56285690	3326610	A	G
19	rs551171060	3326638	A	G
19	rs571351113	3326640	A	G
19	rs150564608	3326642	A	G
19	rs113850719	3326644	A	G
19	rs553171974	3326646	G	A
19	rs113299957	3326710	G	A
19	rs8107844	3326739	A	G
19	rs8109159	3326804	A	G
19	rs528057452	3326947	G	A
19	rs117160316	3326975	T	G
19	rs140308634	3327110	A	G
19	rs78989034	3327162	A	G
19	rs575329502	3327268	A	G
19	rs574668308	3327299	C	T
19	rs12986122	3327375	T	C
19	rs532865408	3327445	C	T
19	rs113764493	3327687	G	C
19	rs12972662	3327692	G	A
19	rs12972831	3327706	G	A
19	rs12972832	3327708	T	A
19	rs7259680	3327715	G	A
19	rs112656990	3327721	A	G
19	rs186165703	3327762	T	C
19	rs112062856	3327773	A	G
19	rs12459142	3327928	A	G
19	rs58028498	3327938	A	G
19	rs75743684	3327986	T	G
19	rs56308752	3328178	G	T
19	rs10414426	3328244	A	T
19	rs56218148	3328259	A	G
19	rs113597355	3328318	G	A
19	rs190747931	3328463	T	C
19	rs11670817	3328483	G	C
19	rs7247434	3328734	G	A
19	rs79752149	3328975	A	G
19	rs574351103	3328992	C	A
19	rs79241758	3329057	T	G
19	rs73516294	3329205	C	A
19	rs187658325	3329229	A	G
19	rs561864270	3329267	A	C
19	rs7251113	3329356	A	G
19	rs547088614	3329492	T	C
19	rs568434825	3329505	T	C
19	rs545486365	3329734	A	C
19	rs12974821	3329740	A	G
19	rs541657911	3329770	C	A
19	rs28859095	3329809	G	A
19	rs2080624	3329890	T	C
19	rs188462305	3329897	G	C
19	rs147177688	3329945	A	G
19	rs62128015	3330012	A	G
19	rs142715895	3330034	T	G
19	rs144449226	3330036	G	A
19	rs558472812	3330051	C	T
19	rs570111518	3330052	A	G
19	rs539076382	3330058	A	C
19	rs555825862	3330059	T	C
19	rs575749239	3330060	T	C
19	rs535610371	3330061	G	A
19	rs115071295	3330532	T	C
19	rs150867093	3330543	T	G
19	rs6510737	3330577	T	G
19	rs147247979	3330663	C	T
19	rs62128016	3330671	T	C
19	rs140017021	3330703	G	C
19	rs528509922	3330768	A	G
19	rs140375295	3330797	T	C
19	rs11666996	3330921	G	A
19	rs565211380	3331037	A	G
19	rs111234068	3331085	G	A
19	rs150981923	3331135	G	C
19	rs111707426	3331139	C	A
19	rs114043644	3331290	A	G
19	rs116466559	3331357	A	G
19	rs7253084	3331397	G	C
19	rs12982826	3331532	C	T
19	rs114968366	3331597	C	T
19	rs189338564	3331604	A	G
19	rs60066895	3331641	T	C
19	rs537273262	3331642	A	G
19	rs62128017	3331649	T	C
19	rs113286057	3331666	C	T
19	rs111444249	3331700	A	C
19	rs190025806	3331704	T	C
19	rs182155614	3331705	T	C
19	rs7253578	3331725	C	T
19	rs35189337	3331729	T	C
19	rs371299563	3331733	A	T
19	rs113528466	3331737	C	T
19	rs111710721	3331781	T	C
19	rs201145668	3331782	A	G
19	rs112153355	3331813	T	C
19	rs7252780	3331836	A	G
19	rs7252892	3331912	A	G
19	rs190221163	3331984	A	G
19	rs572862606	3332158	T	G
19	rs11085008	3332265	T	C
19	rs371829339	3332277	G	T
19	rs62128018	3332278	T	C
19	rs561129358	3332288	T	C
19	rs529894835	3332290	C	T
19	rs111937761	3332330	T	C
19	rs139413386	3332881	C	T
19	rs554810409	3332887	C	T
19	rs574952207	3332893	C	T
19	rs148836368	3332895	T	C
19	rs35492304	3333069	A	G
19	rs114377128	3333199	T	G
19	rs546499623	3333240	A	G
19	rs2894526	3333336	T	C
19	rs117381714	3333654	T	C
19	rs188497542	3333959	C	T
19	rs4807446	3333967	G	T
19	rs4806919	3334099	T	C
19	rs55740449	3334232	T	C
19	rs10414036	3334241	A	G
19	rs561925897	3334599	C	T
19	rs117301796	3334645	A	G
19	rs533537000	3334838	C	T
19	rs13344327	3334869	G	A
19	rs6510738	3335034	A	G
19	rs534372060	3335076	A	G
19	rs187924066	3335296	A	C
19	rs78881732	3335464	C	G
19	rs28535858	3335574	T	C
19	rs191838820	3335741	T	C
19	rs572168887	3335808	G	C
19	rs559751261	3336037	A	G
19	rs150847562	3336062	T	C
19	rs564569546	3336279	A	C
19	rs188298268	3336286	T	C
19	rs545275232	3336408	A	G
19	rs192394355	3336415	G	A
19	rs111237752	3336473	G	T
19	rs918171	3336539	T	C
19	rs8113139	3336692	T	C
19	rs534845281	3336693	A	G
19	rs72973009	3336804	A	G
19	rs78536258	3336818	T	G
19	rs556879603	3336851	A	G
19	rs553082224	3336886	T	C
19	rs544618959	3337080	T	C
19	rs62128021	3337141	G	A
19	rs62128022	3337163	G	A
19	rs575793761	3337388	T	C
19	rs544866729	3337389	A	G
19	rs72973013	3337511	A	T
19	rs12979677	3337597	A	G
19	rs10410217	3337668	T	C
19	rs35792294	3337704	A	G
19	rs72973016	3337945	A	G
19	rs143279173	3338046	G	A
19	rs11879467	3338082	G	A
19	rs55642662	3338106	T	C
19	rs12981168	3338137	C	T
19	rs7256415	3338237	T	C
19	rs138968338	3338335	T	C
19	rs13344322	3338336	A	G
19	rs534494618	3338547	A	G
19	rs545037334	3338604	C	G
19	rs7257108	3338719	T	C
19	rs62128024	3338774	G	A
19	rs12611258	3338892	T	C
19	rs12610968	3338936	G	A
19	rs376022815	3339030	A	G
19	rs60388875	3339134	T	A
19	rs575236959	3339303	G	T
19	rs192409162	3339442	A	T
19	rs35817316	3339464	A	T
19	rs183303516	3339504	T	C
19	rs139012718	3339566	T	C
19	rs182711857	3339870	T	C
19	rs542230547	3339955	G	A
19	rs115770048	3340032	A	G
19	rs533638115	3340193	A	G
19	rs139185433	3340223	C	G
19	rs62128026	3340313	T	G
19	rs111948754	3340336	A	G
19	rs148675221	3340459	A	G
19	rs34708894	3340546	G	C
19	rs35699402	3340548	G	T
19	rs741452	3340619	C	G
19	rs72973026	3340746	A	G
19	rs559636485	3340985	G	A
19	rs184602271	3341127	T	C
19	rs143012066	3341201	G	A
19	rs565981847	3341220	A	G
19	rs2396049	3341334	G	A
19	rs4806920	3341339	T	C
19	rs185051682	3341429	A	G
19	rs72973028	3341451	C	A
19	rs75118941	3341703	A	G
19	rs537064769	3341745	C	G
19	rs557399461	3341812	A	G
19	rs545665111	3341970	T	C
19	rs10407659	3341998	T	C
19	rs11878545	3342083	T	G
19	rs563331273	3342088	C	G
19	rs34282826	3342244	T	C
19	rs142565848	3342294	T	C
19	rs10405694	3342306	A	G
19	rs552041253	3342396	A	G
19	rs72973030	3342421	G	C
19	rs10407735	3342528	T	C
19	rs542728912	3342686	T	C
19	rs146517365	3342725	A	G
19	rs528261332	3342733	T	C
19	rs182409864	3342740	T	C
19	rs139104234	3342769	A	G
19	rs530071201	3342870	A	T
19	rs77623270	3343597	T	A
19	rs190611040	3343613	A	G
19	rs546596580	3343650	C	G
19	rs552995367	3344098	A	G
19	rs572843396	3344162	A	C
19	rs560805125	3344239	A	C
19	rs72973031	3344280	T	C
19	rs548809340	3344348	A	C
19	rs139559088	3344360	C	G
19	rs7359943	3344477	G	A
19	rs116220229	3344483	T	C
19	rs146248669	3344746	T	C
19	rs542389267	3344801	A	T
19	rs56146239	3344917	G	A
19	rs34651112	3344960	C	G
19	rs115297073	3345047	A	G
19	rs182414723	3345082	A	G
19	rs62128028	3345188	A	G
19	rs575319470	3345199	A	G
19	rs187945019	3345392	T	A
19	rs572813286	3345537	C	T
19	rs553922898	3345774	T	C
19	rs10404440	3345873	T	C
19	rs142063733	3345884	T	C
19	rs4807447	3346172	C	G
19	rs72973042	3346218	T	C
19	rs73919104	3346247	T	C
19	rs10416937	3346296	T	C
19	rs78882300	3346342	G	A
19	rs117097444	3346542	A	G
19	rs4806921	3346718	A	G
19	rs573985184	3346815	A	G
19	rs4807448	3346848	A	C
19	rs547436679	3346929	T	C
19	rs141608845	3347027	A	G
19	rs550012261	3347113	A	G
19	rs181485653	3347187	T	C
19	rs55748441	3347298	C	A
19	rs138145636	3347306	A	C
19	rs566463170	3347357	A	T
19	rs112754630	3347614	C	G
19	rs571660871	3347642	A	G
19	rs11672213	3347733	A	G
19	rs189497187	3347771	C	G
19	rs559538801	3348043	A	G
19	rs565119085	3348081	A	G
19	rs74921015	3348145	A	G
19	rs11085013	3348269	C	T
19	rs8100677	3348343	T	C
19	rs114470368	3348362	C	T
19	rs540738671	3348394	G	A
19	rs142451082	3348466	A	T
19	rs6510739	3348493	G	T
19	rs553042774	3348629	C	A
19	rs10445603	3348934	C	T
19	rs185781567	3349043	C	A
19	rs149657148	3349168	A	G
19	rs140974686	3349181	G	A
19	rs182351620	3349246	A	G
19	rs17348302	3349305	C	T
19	rs187674027	3349395	T	C
19	rs7247454	3349396	A	G
19	rs548854182	3349514	G	A
19	rs554135381	3350231	A	G
19	rs377304364	3350418	T	C
19	rs558388964	3350461	A	G
19	rs138816506	3350773	A	G
19	rs184848965	3350851	A	G
19	rs59826904	3351308	T	C
19	rs111257278	3351431	C	G
19	rs148212800	3351574	G	A
19	rs185900379	3351660	T	C
19	rs181869339	3351721	T	C
19	rs35090373	3351722	A	G
19	rs561651229	3351743	T	C
19	rs759635	3351890	C	T
19	rs115104690	3351997	T	C
19	rs535483331	3352004	A	G
19	rs733288	3352006	T	C
19	rs733287	3352126	C	T
19	rs741453	3352191	C	A
19	rs144922976	3352197	T	G
19	rs147543733	3352235	C	T
19	rs11672035	3352401	T	C
19	rs73520277	3352420	A	G
19	rs569985316	3352421	A	G
19	rs8109976	3352687	T	G
19	rs555064250	3352854	A	G
19	rs541086134	3352884	G	A
19	rs567895716	3353328	C	T
19	rs183278906	3353373	T	C
19	rs34248564	3353464	A	T
19	rs112560400	3353468	A	T
19	rs72973055	3353494	A	G
19	rs73520281	3353588	G	C
19	rs12980727	3353609	G	A
19	rs559622563	3353619	T	C
19	rs34466956	3353622	C	T
19	rs12463152	3353841	T	C
19	rs12463014	3353867	G	A
19	rs140538860	3354160	G	A
19	rs551981793	3354243	C	A
19	rs4807450	3354318	T	C
19	rs140894206	3354357	A	G
19	rs10405554	3354404	C	A
19	rs7260270	3354548	G	A
19	rs12975956	3354605	T	C
19	rs188289076	3354717	T	C
19	rs553130781	3354795	T	C
19	rs544607375	3354871	C	A
19	rs72973064	3354936	C	T
19	rs4807451	3354956	G	A
19	rs8107189	3355041	T	C
19	rs12983239	3355104	T	C
19	rs137885616	3355152	A	G
19	rs566284312	3355160	A	G
19	rs181736176	3355365	C	A
19	rs148579314	3355430	C	G
19	rs2392647	3355551	A	T
19	rs2392648	3355566	A	G
19	rs139928205	3355978	A	G
19	rs568988809	3356206	T	C
19	rs532259901	3356261	G	T
19	rs35759575	3356465	G	T
19	rs146547930	3356525	T	C
19	rs572626694	3356610	A	G
19	rs117016444	3356612	A	G
19	rs181216978	3356650	T	C
19	rs545466922	3356659	T	C
19	rs527575415	3356724	A	T
19	rs35381109	3356793	C	T
19	rs556586617	3356891	C	T
19	rs79448573	3357207	G	T
19	rs181019473	3357334	G	T
19	rs570076570	3357644	G	T
19	rs73520289	3357675	A	G
19	rs10402236	3357780	A	C
19	rs187289392	3357793	T	C
19	rs113837815	3357851	A	G
19	rs145720712	3357879	G	A
19	rs79619468	3358026	G	C
19	rs73520291	3358121	C	A
19	rs11670745	3358321	T	C
19	rs77348431	3358356	A	G
19	rs62128051	3358425	C	T
19	rs113543682	3358450	T	G
19	rs374214264	3358614	A	G
19	rs541174057	3358655	T	C
19	rs12609244	3358756	T	C
19	rs114736706	3358907	A	G
19	rs543303010	3358930	T	G
19	rs115344310	3359218	C	G
19	rs529209068	3359313	T	C
19	rs542592452	3359411	A	G
19	rs559370318	3359521	A	G
19	rs531157844	3359765	G	T
19	rs567931955	3359783	A	G
19	rs534661458	3360130	A	G
19	rs111334206	3360310	C	A
19	rs28715741	3360383	A	C
19	rs573878981	3360513	A	T
19	rs114277719	3360589	A	G
19	rs73919112	3360900	A	G
19	rs73919113	3361020	T	G
19	rs552873817	3361054	C	A
19	rs575687169	3361249	C	G
19	rs532885229	3361404	T	C
19	rs12460030	3361489	T	C
19	rs571196669	3361514	T	G
19	rs12978421	3361560	G	C
19	rs55864511	3361726	G	A
19	rs552785369	3361791	G	T
19	rs182703858	3361804	T	G
19	rs61085142	3361866	G	C
19	rs117523564	3361876	A	G
19	rs575050853	3361946	G	A
19	rs540812305	3361955	T	C
19	rs10409042	3361995	A	G
19	rs117300545	3362003	A	G
19	rs118103780	3362057	A	C
19	rs546384276	3362103	T	C
19	rs7254873	3362285	T	C
19	rs151033930	3362330	G	A
19	rs118013753	3362348	T	G
19	rs76373253	3362462	G	C
19	rs543841987	3362469	T	G
19	rs55901633	3362553	T	C
19	rs78811658	3362658	T	C
19	rs145662169	3362984	A	C
19	rs79393895	3363125	T	C
19	rs117914623	3363362	T	C
19	rs112446867	3363458	T	C
19	rs569074823	3363459	A	G
19	rs4807453	3363565	T	C
19	rs73520301	3363577	T	A
19	rs547848272	3363604	A	T
19	rs148187067	3363899	A	G
19	rs34913708	3364098	C	T
19	rs758257	3364188	C	G
19	rs113398558	3364304	A	G
19	rs561950256	3364337	G	A
19	rs758258	3364438	A	G
19	rs181680206	3365331	C	T
19	rs76049683	3365483	A	G
19	rs3810420	3365583	A	G
19	rs3810421	3365639	C	T
19	rs116381300	3365676	T	G
19	rs148713401	3365725	T	C
19	rs188656978	3365820	A	G
19	rs112273307	3365849	C	T
19	rs142255475	3365864	G	C
19	rs150830942	3365899	C	A
19	rs76376000	3365909	C	T
19	rs557694861	3365987	T	A
19	rs528607326	3366152	G	C
19	rs551950933	3366185	T	C
19	rs117223584	3366454	T	C
19	rs557923420	3366461	A	G
19	rs542590511	3366763	A	G
19	rs3764589	3366786	T	G
19	rs548996672	3366894	G	A
19	rs62128052	3366934	A	G
19	rs12983018	3367067	T	C
19	rs182148098	3367189	T	C
19	rs552910610	3367259	C	A
19	rs740521	3367745	A	G
19	rs147613186	3367827	G	A
19	rs142194585	3367922	C	G
19	rs149687882	3367953	A	G
19	rs145493257	3368112	G	C
19	rs577696843	3368205	T	C
19	rs190591438	3368450	A	G
19	rs12975866	3368513	C	G
19	rs143420372	3368580	A	G
19	rs117239071	3368977	T	C
19	rs564681388	3369136	C	G
19	rs190379726	3369258	G	A
19	rs367843577	3369339	T	C
19	rs541195327	3369490	G	T
19	rs374228989	3369502	A	G
19	rs539719031	3369516	A	G
19	rs556834262	3369555	A	G
19	rs11085015	3369572	T	G
19	rs547892866	3369723	G	C
19	rs78325792	3369753	G	C
19	rs7250654	3369878	G	A
19	rs11671556	3369894	G	C
19	rs75694930	3369988	G	C
19	rs3764591	3370111	T	G
19	rs3764592	3370148	C	G
19	rs3764593	3370330	C	A
19	rs545925611	3370513	C	T
19	rs59635530	3370637	T	C
19	rs143167174	3370708	T	C
19	rs541409295	3370725	C	T
19	rs142993072	3370836	T	C
19	rs10413505	3371140	A	G
19	rs188424568	3371158	G	A
19	rs3829669	3371320	C	T
19	rs12460066	3371354	A	G
19	rs150671316	3371357	T	C
19	rs528736464	3371445	A	G
19	rs189201263	3371458	C	T
19	rs7252082	3371484	T	C
19	rs77166016	3371522	C	T
19	rs77434299	3371534	A	G
19	rs80158771	3371710	G	A
19	rs534889036	3371718	C	T
19	rs74595726	3371975	T	C
19	rs549796178	3372119	T	C
19	rs186153522	3372254	A	G
19	rs139071109	3372443	A	G
19	rs11085016	3372514	A	G
19	rs566130806	3372629	T	C
19	rs533684149	3372642	T	C
19	rs545489634	3372706	T	G
19	rs12974538	3372710	T	G
19	rs374042276	3372714	T	G
19	rs559112612	3373100	T	C
19	rs12972403	3373133	G	T
19	rs559058805	3373204	A	C
19	rs561143749	3373406	A	C
19	rs12976088	3373530	G	A
19	rs552633737	3373624	A	C
19	rs569372810	3373662	A	G
19	rs12975938	3373801	C	T
19	rs12974128	3373820	C	G
19	rs532496837	3374028	T	A
19	rs117446326	3374112	G	A
19	rs12151209	3374120	T	C
19	rs562524433	3374192	A	G
19	rs57125682	3374649	A	G
19	rs10413027	3374655	G	A
19	rs12982223	3374684	A	G
19	rs718202	3374702	T	C
19	rs547929199	3374788	C	A
19	rs34629182	3374818	A	G
19	rs2392651	3374842	G	C
19	rs141451169	3374869	A	G
19	rs551182018	3375010	A	G
19	rs117957184	3375150	G	A
19	rs182796984	3375432	T	C
19	rs60018147	3375572	G	A
19	rs141464868	3375691	T	G
19	rs570551070	3375765	A	G
19	rs576177623	3375853	A	G
19	rs11668684	3375940	G	A
19	rs76287541	3376042	T	C
19	rs565828720	3376630	A	G
19	rs76906413	3376686	T	C
19	rs528747178	3376829	G	T
19	rs575518170	3376871	T	C
19	rs9748965	3376880	A	C
19	rs559987937	3376976	A	C
19	rs35219955	3377038	A	T
19	rs140560299	3377054	C	G
19	rs571242716	3377149	A	C
19	rs56230484	3377427	G	T
19	rs573490616	3377428	A	G
19	rs116759167	3377758	T	C
19	rs182189368	3377921	T	C
19	rs112786565	3378151	T	C
19	rs559237403	3378255	A	G
19	rs575969767	3378263	G	A
19	rs10415008	3378352	A	C
19	rs150282264	3378379	T	C
19	rs4806923	3378495	A	G
19	rs566958788	3378527	G	T
19	rs569497519	3378670	G	T
19	rs538123160	3378674	C	T
19	rs73522119	3378753	T	C
19	rs182441001	3378834	T	G
19	rs10422402	3379046	A	G
19	rs10421820	3379123	C	T
19	rs368070656	3379169	C	T
19	rs568728607	3379198	T	C
19	rs143914875	3379337	C	T
19	rs146283311	3379346	A	G
19	rs112347190	3379563	T	C
19	rs370293102	3379623	A	C
19	rs533579128	3379628	A	G
19	rs72974711	3379731	A	G
19	rs60549462	3379995	G	T
19	rs34827462	3380083	G	C
19	rs570797320	3380192	T	C
19	rs192942647	3380204	C	G
19	rs554050802	3380222	A	T
19	rs183683124	3380224	G	A
19	rs139841785	3380238	A	G
19	rs527818166	3380292	A	G
19	rs186801091	3380477	G	A
19	rs142447406	3380536	A	G
19	rs74734692	3380625	C	G
19	rs145501928	3380656	A	G
19	rs527844319	3381517	G	T
19	rs114247607	3381553	G	T
19	rs560121964	3381846	A	C
19	rs144458967	3381907	T	G
19	rs146650773	3382105	A	G
19	rs138699938	3382176	T	C
19	rs201011953	3382239	A	G
19	rs2074944	3382274	T	C
19	rs148937978	3382609	T	C
19	rs536028453	3382638	T	C
19	rs143664652	3382695	A	G
19	rs189688901	3383251	T	C
19	rs4807454	3383393	G	T
19	rs538159709	3384084	C	G
19	rs192430712	3384238	T	A
19	rs564932796	3384314	T	C
19	rs2392652	3384422	C	T
19	rs12104241	3384624	T	C
19	rs561513193	3384653	T	C
19	rs552556552	3384682	T	C
19	rs573042341	3384909	G	A
19	rs532610658	3384968	C	A
19	rs139099610	3385036	G	C
19	rs75107868	3385229	A	G
19	rs574739841	3385277	T	A
19	rs183925198	3385365	A	G
19	rs731483	3385504	G	T
19	rs142564255	3385784	A	G
19	rs113274455	3385990	A	C
19	rs72974714	3386101	T	C
19	rs76299195	3386116	A	G
19	rs181684743	3386118	T	C
19	rs79939614	3386359	C	T
19	rs568857065	3386446	A	G
19	rs12978875	3386573	A	G
19	rs141097328	3386613	A	G
19	rs144909751	3386630	T	C
19	rs576010376	3386688	G	C
19	rs138662793	3386806	T	C
19	rs76834728	3387001	A	G
19	rs75718119	3387048	G	C
19	rs78795299	3387127	A	C
19	rs117526932	3387152	A	G
19	rs188643992	3387189	T	C
19	rs2005786	3387237	C	T
19	rs10414461	3387275	A	G
19	rs79625025	3387276	C	G
19	rs144092584	3387424	T	C
19	rs71339183	3387444	G	A
19	rs529119816	3388055	A	C
19	rs565665792	3388138	T	C
19	rs7255525	3388149	A	G
19	rs72974716	3388150	T	C
19	rs571675289	3388181	G	A
19	rs10403546	3388246	G	T
19	rs535205177	3388345	A	G
19	rs543130119	3388353	T	C
19	rs144776468	3388413	C	T
19	rs542461260	3388438	C	A
19	rs10424230	3388658	G	C
19	rs11085017	3388739	C	T
19	rs557703109	3388835	G	T
19	rs11883210	3388972	T	C
19	rs11670339	3389271	G	A
19	rs552572548	3389330	T	C
19	rs569582512	3389361	T	G
19	rs138053670	3389501	T	C
19	rs184025223	3389970	A	G
19	rs4806927	3390054	A	G
19	rs78372399	3390190	G	A
19	rs149478642	3390251	A	G
19	rs575579847	3390291	T	C
19	rs10426280	3390416	G	A
19	rs117563982	3390483	G	C
19	rs73522134	3390872	A	G
19	rs141583944	3390951	C	T
19	rs10405973	3391068	T	C
19	rs576223504	3391234	T	C
19	rs150873463	3391384	C	T
19	rs532044610	3391421	A	G
19	rs140080704	3391561	A	G
19	rs367568998	3391620	A	C
19	rs541969788	3391623	T	C
19	rs146792697	3391788	G	C
19	rs12610284	3391883	T	C
19	rs531439289	3391991	T	C
19	rs568264457	3392106	T	G
19	rs150983349	3392230	T	C
19	rs115972665	3392547	T	C
19	rs76719579	3392862	T	C
19	rs113170178	3392912	C	T
19	rs117345337	3392972	T	C
19	rs533077639	3392977	T	C
19	rs569697633	3392999	T	C
19	rs34648519	3393001	C	T
19	rs34578965	3393012	C	T
19	rs146921835	3393024	T	C
19	rs532992107	3393127	C	T
19	rs190066779	3393239	T	G
19	rs115999125	3393258	A	G
19	rs58907683	3393340	G	A
19	rs60718666	3393376	G	A
19	rs34508807	3393441	C	T
19	rs34780209	3393511	G	T
19	rs551208175	3393579	A	G
19	rs34857663	3393641	G	A
19	rs536568284	3393669	T	C
19	rs62128055	3393730	A	G
19	rs140059963	3393770	A	G
19	rs72974720	3393786	G	A
19	rs11672782	3393972	T	G
19	rs182671048	3394025	T	C
19	rs565328582	3394034	A	G
19	rs34189175	3394087	A	G
19	rs187691104	3394320	T	A
19	rs4807458	3394409	G	T
19	rs573738239	3394517	A	C
19	rs57097974	3394521	A	C
19	rs4807459	3394528	A	C
19	rs561474563	3394764	G	C
19	rs530229796	3394768	A	G
19	rs78233231	3394880	G	A
19	rs77142444	3394938	A	G
19	rs28626338	3395084	T	C
19	rs112857294	3395231	T	C
19	rs146964342	3395281	T	C
19	rs368766824	3395473	A	G
19	rs536371972	3395643	G	C
19	rs150089554	3395701	T	C
19	rs538879367	3395730	A	G
19	rs138300046	3395804	A	G
19	rs146118549	3395838	T	C
19	rs56303476	3395897	T	C
19	rs189361897	3396112	A	G
19	rs569139590	3396454	G	A
19	rs538164048	3396457	A	G
19	rs574759661	3396523	A	G
19	rs12610949	3396592	G	A
19	rs529692224	3396683	A	G
19	rs570574417	3396850	T	A
19	rs191311585	3396943	G	A
19	rs144552255	3397033	T	C
19	rs76304063	3397067	A	G
19	rs243336	4402474	G	C
19	rs538594604	4402486	T	C
19	rs562849745	4402691	C	G
19	rs77734548	4402840	A	G
19	rs171474	4402936	A	C
19	rs566533396	4402960	T	C
19	rs538333120	4402983	T	C
19	rs243338	4403017	G	A
19	rs72988723	4403063	T	C
19	rs181534175	4403088	A	G
19	rs111980812	4403169	A	G
19	rs243339	4403261	A	G
19	rs149773450	4403281	A	G
19	rs8103986	4403798	C	T
19	rs243340	4403800	T	C
19	rs111582602	4403957	G	C
19	rs541350307	4404052	T	A
19	rs528411066	4404096	C	G
19	rs551862221	4404105	T	A
19	rs148927039	4404146	A	G
19	rs370120265	4404222	T	C
19	rs534138492	4404262	A	G
19	rs186105338	4404268	T	C
19	rs62130973	4404535	A	G
19	rs202114826	4404819	A	T
19	rs8107787	4405083	G	C
19	rs243341	4405106	C	T
19	rs191105845	4405158	T	C
19	rs553109099	4405310	T	G
19	rs187695537	4405583	T	C
19	rs533305423	4405622	A	T
19	rs569866770	4405652	C	T
19	rs243342	4406160	G	A
19	rs141182040	4406209	A	G
19	rs192947387	4406273	G	C
19	rs146403909	4406362	T	C
19	rs184749011	4406386	A	G
19	rs72988728	4406419	A	G
19	rs573381179	4406541	T	C
19	rs369828212	4406572	T	C
19	rs573888440	4406719	T	C
19	rs551469842	4407069	T	A
19	rs243343	4407141	G	A
19	rs59878064	4407244	A	C
19	rs537126121	4407280	G	A
19	rs189297006	4407382	T	C
19	rs573582428	4407414	G	A
19	rs148746781	4407615	C	T
19	rs142373748	4407716	A	G
19	rs151268096	4407960	A	G
19	rs388622	4408054	A	G
19	rs424682	4408056	A	G
19	rs568452750	4408247	A	T
19	rs2267946	4408291	G	A
19	rs79899942	4408410	T	C
19	rs2267945	4408626	G	A
19	rs243346	4408629	G	A
19	rs186948189	4408750	T	C
19	rs243347	4408751	A	G
19	rs149070934	4409141	T	C
19	rs140728790	4409459	A	G
19	rs200473985	4409753	G	C
19	rs2230636	4409756	G	A
19	rs568256660	4409847	G	C
19	rs568391367	4409856	T	C
19	rs191857390	4409887	T	G
19	rs539925116	4409911	T	C
19	rs117520996	4410003	T	G
19	rs569440740	4410008	A	G
19	rs183584194	4410150	A	G
19	rs188252912	4410223	A	T
19	rs539987400	4410475	G	T
19	rs56411083	4410646	A	G
19	rs144585293	4410653	C	T
19	rs243348	4410789	G	A
19	rs186270109	4410848	A	G
19	rs16992381	4410925	C	T
19	rs243349	4411318	T	C
19	rs185787893	4411325	G	C
19	rs243350	4411442	G	A
19	rs548540125	4411568	T	C
19	rs563488397	4411615	C	T
19	rs149399102	4411684	A	G
19	rs243351	4411701	A	G
19	rs551681681	4411796	G	C
19	rs112142866	4411995	A	G
19	rs243352	4412106	T	G
19	rs557832842	4412416	T	C
19	rs145350224	4412471	A	G
19	rs243353	4412496	A	G
19	rs559109093	4412657	T	C
19	rs147234398	4412707	C	T
19	rs243354	4412713	G	A
19	rs369674088	4412793	G	A
19	rs556663498	4412915	A	G
19	rs191602304	4413068	C	T
19	rs547268950	4413173	G	A
19	rs183868140	4413186	T	A
19	rs151216057	4413358	T	C
19	rs2267943	4413735	T	C
19	rs144610986	4413932	T	C
19	rs566459729	4413969	T	C
19	rs182050408	4414338	T	C
19	rs105037	4414594	G	A
19	rs72988742	4414688	T	C
19	rs105038	4414710	T	C
19	rs191197910	4414809	C	G
19	rs576601405	4415002	A	G
19	rs2267942	4415005	G	T
19	rs569085147	4415259	G	A
19	rs556501080	4415382	A	G
19	rs243356	4415452	T	C
19	rs243357	4415506	T	C
19	rs138402113	4415635	A	G
19	rs77539021	4415789	T	C
19	rs243358	4415929	A	G
19	rs561938478	4415958	T	C
19	rs243359	4416411	T	C
19	rs527877961	4416412	A	G
19	rs192448977	4416456	C	T
19	rs148474436	4416717	G	A
19	rs243360	4416722	T	C
19	rs550113416	4416916	T	C
19	rs529392460	4417197	T	G
19	rs542664242	4417237	A	G
19	rs117642466	4417243	T	C
19	rs143320029	4417614	T	C
19	rs111981140	4417644	A	G
19	rs34080966	4417845	C	T
19	rs45487594	4417967	A	G
19	rs556804724	4418294	A	G
19	rs56227586	4418515	A	C
19	rs565286965	4418615	C	T
19	rs143813445	4418777	A	G
19	rs536616719	4419201	C	T
19	rs536132139	4419328	T	C
19	rs116936965	4419337	G	T
19	rs558751929	4419436	C	T
19	rs575670839	4419446	G	A
19	rs243361	4419778	A	T
19	rs558698417	4419839	A	G
19	rs146621393	4419966	T	C
19	rs56272533	4420042	C	T
19	rs72988747	4420156	T	C
19	rs243362	4420393	T	C
19	rs540648491	4420511	T	A
19	rs531505045	4420705	G	A
19	rs143337291	4420774	C	A
19	rs146701115	4420848	C	T
19	rs576552191	4420858	T	G
19	rs77400969	4420890	C	T
19	rs243363	4420930	G	A
19	rs559901185	4421066	C	A
19	rs243364	4421511	T	C
19	rs539795812	4421576	G	C
19	rs371469500	4421995	T	C
19	rs56088814	4422178	A	T
19	rs185262908	4422207	T	C
19	rs11879431	4422242	T	C
19	rs565953072	4422273	G	A
19	rs201112361	4422705	T	G
19	rs143894910	4422739	A	G
19	rs529219827	4422890	T	C
19	rs118119795	4422992	T	C
19	rs569692769	4422999	T	C
19	rs573779621	4423372	G	C
19	rs11668886	4423419	T	C
19	rs559484788	4423429	T	C
19	rs370068913	4423761	C	T
19	rs531218459	4424157	G	C
19	rs548767287	4424217	C	A
19	rs243365	4424296	G	A
19	rs556741451	4424432	G	T
19	rs111369236	4424554	G	A
19	rs113674198	4424580	T	C
19	rs191470700	4424820	T	C
19	rs536086213	4424879	A	G
19	rs183711579	4424911	T	C
19	rs530855816	4424954	G	A
19	rs141829754	4425024	A	G
19	rs554653602	4425048	T	A
19	rs72988749	4425209	C	T
19	rs186918315	4425271	A	G
19	rs55660045	4425305	G	T
19	rs568196659	4425650	A	C
19	rs189104523	4425677	C	G
19	rs552368495	4425731	A	G
19	rs59923524	4426112	G	A
19	rs558839459	4426309	T	C
19	rs577021266	4426355	A	G
19	rs144165842	4426456	G	T
19	rs546111196	4426773	G	A
19	rs243366	4426785	C	T
19	rs243367	4426825	C	T
19	rs547771015	4426830	A	G
19	rs564269609	4427036	T	C
19	rs568153087	4427082	A	C
19	rs553772118	4427187	T	C
19	rs111825065	4427480	A	G
19	rs549732880	4427699	G	C
19	rs243369	4427740	A	G
19	rs559192742	4428062	A	G
19	rs570842049	4428074	T	C
19	rs529634891	4428107	T	C
19	rs549398339	4428108	A	G
19	rs539491759	4428306	A	T
19	rs543503699	4428580	T	C
19	rs565829724	4428961	A	G
19	rs181359600	4428985	A	G
19	rs557573700	4428994	C	T
19	rs62130978	4429007	T	C
19	rs542318607	4429098	G	C
19	rs243370	4429155	T	C
19	rs188599981	4429418	C	G
19	rs200215157	4429477	T	C
19	rs536864548	4429567	G	A
19	rs200872920	4429667	T	C
19	rs373219523	4429757	T	C
19	rs559115471	4429855	T	G
19	rs111917399	4429929	T	C
19	rs187491452	4429957	G	C
19	rs150540131	4430014	T	C
19	rs78744466	4430071	C	A
19	rs559038010	4430162	C	T
19	rs544608497	4430211	G	A
19	rs530753865	4430244	A	G
19	rs560952055	4430385	A	G
19	rs2284319	4430469	T	C
19	rs371160804	4430560	T	C
19	rs144205647	4430722	T	C
19	rs540423656	4430887	T	C
19	rs184667886	4430955	A	G
19	rs190345593	4431064	T	C
19	rs139445863	4431185	A	G
19	rs188952715	4431415	A	C
19	rs28684069	4431481	A	G
19	rs563009440	4431511	G	C
19	rs181639414	4431536	G	C
19	rs191444922	4431808	G	C
19	rs243371	4431896	T	C
19	rs180854868	4431904	T	G
19	rs11556317	4432011	A	G
19	rs564446051	4432104	A	G
19	rs45499793	4432123	A	G
19	rs62130979	4432444	C	T
19	rs564135211	4432559	G	A
19	rs187846642	4432665	C	G
19	rs549517556	4432744	G	A
19	rs546884573	4432776	G	A
19	rs527379866	4432779	C	A
19	rs243372	4432973	A	G
19	rs563840255	4433022	A	G
19	rs8112822	4433026	A	G
19	rs187007836	4433086	A	G
19	rs45597332	4433253	A	G
19	rs8100525	4433412	G	A
19	rs367905902	4433527	T	C
19	rs534519975	4433606	G	T
19	rs537178385	4434206	T	G
19	rs12459919	4434503	T	C
19	rs527280414	4434587	C	G
19	rs138068408	4434622	A	G
19	rs559223881	4434808	C	G
19	rs529577648	4434814	T	C
19	rs551113928	4434819	A	G
19	rs8104505	4434840	T	C
19	rs62130980	4435002	A	C
19	rs138733167	4435053	A	G
19	rs185872252	4435210	A	C
19	rs568295039	4435321	T	C
19	rs561094605	4435661	T	C
19	rs186099070	4435954	A	G
19	rs243373	4436139	C	A
19	rs552007693	4436612	A	G
19	rs243374	4436634	T	G
19	rs534065430	4436780	A	G
19	rs541865587	4436858	A	G
19	rs243375	4437089	C	T
19	rs188034662	4437129	T	C
19	rs139396940	4437137	T	C
19	rs150037636	4437194	T	C
19	rs11666856	4437450	G	A
19	rs570704937	4437634	C	G
19	rs243376	4437760	A	G
19	rs572167036	4437823	C	A
19	rs184480048	4437859	T	C
19	rs578212695	4437886	G	A
19	rs566940359	4437913	C	T
19	rs184750990	4437929	A	G
19	rs243377	4437973	T	C
19	rs243378	4437989	C	T
19	rs577987837	4438136	A	G
19	rs186298266	4438629	T	C
19	rs551869171	4438746	G	C
19	rs545235232	4439035	C	T
19	rs151011079	4439083	G	C
19	rs147520115	4439091	G	C
19	rs72990620	4439388	A	G
19	rs183944156	4439439	A	G
19	rs932276	4439525	A	G
19	rs932277	4439725	G	A
19	rs543443241	4439755	A	G
19	rs185186062	4440179	G	A
19	rs183547740	4440402	A	G
19	rs565156279	4440474	T	C
19	rs76997562	4440729	A	G
19	rs243379	4441315	G	A
19	rs11669263	4441407	T	C
19	rs548411084	4441434	A	G
19	rs190194844	4441495	T	C
19	rs561472354	4441513	T	G
19	rs565879479	4441562	A	G
19	rs243380	4441672	G	A
19	rs538555701	4441718	T	C
19	rs185794188	4441849	T	C
19	rs7258012	4441954	T	C
19	rs542140922	4442020	T	C
19	rs562008365	4442080	T	C
19	rs189717477	4442226	C	T
19	rs140147311	4442280	A	G
19	rs201873003	4442327	T	C
19	rs200881886	4442328	A	G
19	rs9352	4442336	C	T
19	rs243382	4442529	T	C
19	rs113615056	4442697	A	G
19	rs561204058	4442779	T	C
19	rs56144809	4442811	A	G
19	rs192124121	4442817	T	C
19	rs147615871	4442978	G	A
19	rs243383	4442999	T	G
19	rs2992	4443046	C	T
19	rs570616996	4443205	T	C
19	rs536039759	4443263	G	C
19	rs555368487	4443328	T	C
19	rs149137930	4443513	A	G
19	rs143200706	4443568	A	G
19	rs8108499	4443617	C	T
19	rs141351837	4443690	A	G
19	rs117557792	4443749	T	G
19	rs557661001	4443780	T	C
19	rs192177791	4443833	T	C
19	rs529062842	4443911	A	C
19	rs117229594	4444105	A	G
19	rs561541020	4444126	A	G
19	rs80124426	4444176	T	C
19	rs138019048	4444210	T	C
19	rs530934000	4444241	T	C
19	rs74172642	4444321	G	C
19	rs62130981	4444443	T	C
19	rs376624	4444493	G	A
19	rs376623	4444494	T	G
19	rs4807589	4444683	A	G
19	rs192516175	4444698	C	A
19	rs184527329	4444715	A	G
19	rs78869060	4444742	G	A
19	rs2293930	4444856	T	C
19	rs530661437	4444860	T	C
19	rs558773178	4444908	T	C
19	rs575838391	4444926	T	C
19	rs544742622	4444927	G	C
19	rs243385	4444950	T	G
19	rs2705	4445073	A	G
19	rs243387	4445156	A	G
19	rs185204211	4445211	T	C
19	rs558865532	4445250	A	G
19	rs200744680	4445546	T	C
19	rs77077573	4445559	A	G
19	rs181653820	4445660	A	G
19	rs576317051	4445712	T	C
19	rs34822893	4445775	T	C
19	rs538122751	4445871	T	G
19	rs201076191	4446180	A	G
19	rs45503199	4446240	T	C
19	rs556207850	4446298	T	C
19	rs200532411	4446311	A	G
19	rs200662399	4446418	T	C
19	rs142895800	4446420	T	C
19	rs243388	4446432	T	C
19	rs141014666	4446621	T	C
19	rs201109123	4446734	G	A
19	rs200528029	4446784	T	C
19	rs149610347	4446888	A	G
19	rs373328636	4446935	T	C
19	rs243389	4446995	C	T
19	rs75475637	4447055	T	C
19	rs113231772	4447187	T	C
19	rs555176300	4447431	G	C
19	rs557317932	4447483	A	G
19	rs373680105	4447541	A	G
19	rs141391502	4447594	T	C
19	rs145290718	4447600	C	G
19	rs373953023	4447678	G	T
19	rs534393347	4447749	G	A
19	rs545531999	4448014	A	G
19	rs544593126	4448059	A	T
19	rs147213791	4448355	A	C
19	rs538789592	4448423	T	G
19	rs62130982	4448480	A	G
19	rs532571413	4448529	C	A
19	rs564672174	4448575	A	G
19	rs530606447	4448608	A	G
19	rs182781263	4448618	G	C
19	rs567266330	4448667	A	G
19	rs77562484	4448690	T	C
19	rs148210917	4448727	A	G
19	rs741923	4448843	A	G
19	rs145191302	4448959	A	G
19	rs117607603	4449128	T	A
19	rs243390	4449252	C	T
19	rs760369	4449287	C	T
19	rs576579241	4449305	G	A
19	rs529801124	4449408	G	A
19	rs2077444	4449410	C	T
19	rs189507126	4449458	T	C
19	rs561668056	4449466	G	T
19	rs528860858	4449569	A	G
19	rs570297464	4449636	A	G
19	rs243391	4449808	G	A
19	rs142289397	4449993	T	G
19	rs534925331	4450022	T	C
19	rs147563273	4450071	A	G
19	rs570356872	4450146	T	C
19	rs243392	4450179	A	G
19	rs189030396	4450304	T	C
19	rs62130984	4450325	C	T
19	rs62130985	4450330	A	C
19	rs111246916	4450735	A	G
19	rs243393	4450742	T	C
19	rs148736820	4450843	A	G
19	rs550511741	4450860	G	A
19	rs539173632	4450901	G	C
19	rs147447369	4451125	T	C
19	rs549389822	4451205	A	C
19	rs243394	4451560	T	A
19	rs147636603	4451635	A	G
19	rs111389080	4451697	T	C
19	rs117404916	4451809	A	G
19	rs565348066	4451882	T	C
19	rs550963041	4452102	T	C
19	rs59121637	4452183	A	G
19	rs189877336	4452296	A	G
19	rs243395	4452497	A	G
19	rs184581650	4452520	T	C
19	rs145338031	4452581	G	C
19	rs553181583	4452651	A	G
19	rs544277504	4452836	T	C
19	rs181978838	4452895	G	A
19	rs113872945	4452901	T	C
19	rs566680639	4453223	C	T
19	rs243396	4453229	T	C
19	rs72990638	4453235	T	C
19	rs117803167	4453263	T	C
19	rs111715463	4453274	A	G
19	rs376965	4453324	T	C
19	rs411833	4453325	G	C
19	rs146778894	4453475	T	C
19	rs568232630	4453499	T	C
19	rs201671391	4453877	T	C
19	rs11909	4454000	A	G
19	rs1127888	4454083	T	C
19	rs117885408	4454104	T	G
19	rs113388522	4454199	T	C
19	rs533963897	4454200	A	G
19	rs531440612	4454547	T	G
19	rs72990643	4454736	T	C
19	rs243397	4454827	A	G
19	rs141958598	4454948	C	G
19	rs150233844	4455047	C	G
19	rs541689701	4455117	G	A
19	rs533211000	4455245	C	T
19	rs45464495	4455462	A	G
19	rs541209422	4455800	A	G
19	rs12459922	4455862	G	A
19	rs533445637	4455864	A	G
19	rs12609703	4456153	T	C
19	rs7253478	4456187	G	A
19	rs181160213	4456217	T	C
19	rs139905537	4456378	A	G
19	rs7257129	4456382	C	T
19	rs529445386	4456546	A	G
19	rs148678034	4456904	T	C
19	rs113246379	4456999	T	C
19	rs573112304	4457445	C	T
19	rs56153949	4457518	G	C
19	rs199661814	4457594	A	C
19	rs1044510	4457650	T	C
19	rs201302959	4457719	A	G
19	rs11085075	4457844	A	G
19	rs542318199	4458026	G	A
19	rs11670503	4458063	G	A
19	rs550850024	4458237	T	A
19	rs10432304	4458242	A	T
19	rs72990646	4458516	A	C
19	rs113832155	4458531	A	G
19	rs528154874	4458582	C	G
19	rs183356732	4458656	A	G
19	rs530468648	4458665	A	C
19	rs571931916	4458704	C	A
19	rs6510808	4458911	A	T
19	rs537846566	4458928	A	G
19	rs544777997	4459109	C	G
19	rs55661974	4459147	C	G
19	rs62130993	4459150	C	T
19	rs144059317	4459157	G	A
19	rs561193559	4459178	G	T
19	rs55674497	4459215	A	G
19	rs140818399	4459351	C	G
19	rs111889558	4459650	T	C
19	rs35137279	4459651	A	G
19	rs545580299	4459708	T	C
19	rs143390041	4459748	T	G
19	rs4806983	4459779	A	G
19	rs143191932	4459785	G	A
19	rs149060351	4460005	T	C
19	rs11669260	4460272	G	A
19	rs62130995	4460283	A	G
19	rs73538033	4460821	T	C
19	rs541131857	4460872	T	C
19	rs144589783	4461028	G	T
19	rs575908563	4461211	A	G
19	rs118110741	4461422	C	T
19	rs139342168	4461518	G	C
19	rs144079693	4461571	T	C
19	rs570194344	4461622	G	A
19	rs186209785	4461744	A	G
19	rs116905541	4461794	A	G
19	rs146460536	4461859	A	C
19	rs549655242	4462061	G	T
19	rs573092773	4462248	A	G
19	rs571434381	4462366	T	G
19	rs10419005	4462378	C	T
19	rs72990653	4462468	A	C
19	rs8108140	4462570	T	C
19	rs548680654	4462636	T	G
19	rs573669022	4462837	A	G
19	rs542677100	4462838	C	A
19	rs191851307	4462842	C	T
19	rs182517795	4462862	C	T
19	rs8105060	4462902	T	C
19	rs8108608	4462914	C	T
19	rs187982367	4462977	G	C
19	rs192378413	4462994	T	C
19	rs538113768	4463134	T	C
19	rs543433966	4463157	G	A
19	rs564843062	4463309	C	A
19	rs7254643	4463395	G	C
19	rs142567329	4463460	G	A
19	rs555201651	4463737	A	G
19	rs534398168	4463859	T	C
19	rs545099794	4463940	G	A
19	rs10401338	4464014	G	A
19	rs28847722	4464118	G	A
19	rs28859427	4464124	G	A
19	rs375810135	4464205	T	C
19	rs76816749	4464479	G	A
19	rs554602438	4464511	G	C
19	rs73538038	4464570	G	C
19	rs141813743	4464583	T	C
19	rs10402431	4464588	G	A
19	rs10408336	4464618	C	T
19	rs180900257	4464719	C	A
19	rs112967592	4464722	C	T
19	rs138770570	4464775	T	A
19	rs191084597	4464881	G	A
19	rs148935035	4464968	C	A
19	rs564938572	4465337	T	C
19	rs115144600	4465428	G	C
19	rs374812739	4465438	T	C
19	rs138137469	4465441	A	G
19	rs76484733	4465518	C	A
19	rs529873381	4465604	G	T
19	rs146030496	4465606	A	G
19	rs138704733	4465620	G	C
19	rs183163965	4465725	A	G
19	rs139067180	4465762	C	T
19	rs548310839	4465906	G	C
19	rs182758001	4465993	T	C
19	rs569881731	4466007	T	A
19	rs556261584	4466066	G	A
19	rs10469324	4466107	G	T
19	rs147150569	4466379	T	C
19	rs550078804	4466405	A	G
19	rs569835966	4466414	C	T
19	rs555294499	4466425	A	G
19	rs12974522	4466428	A	G
19	rs192616123	4466441	C	T
19	rs12971909	4466466	A	G
19	rs147742855	4466477	T	C
19	rs576081203	4466481	T	C
19	rs12981030	4466486	G	T
19	rs558665472	4466541	A	G
19	rs112307656	4466659	C	A
19	rs151279662	4466732	T	C
19	rs565922720	4466774	T	C
19	rs192938065	4466777	C	G
19	rs184723658	4466789	G	T
19	rs140479600	4466833	A	G
19	rs145682006	4466834	T	C
19	rs77887378	4466900	C	G
19	rs113036870	4466917	A	G
19	rs200998178	4466938	C	T
19	rs189594692	4467037	T	C
19	rs144895331	4467075	C	T
19	rs138620736	4467124	C	T
19	rs118151471	4467217	A	C
19	rs149304048	4467461	T	C
19	rs573218867	4467531	A	G
19	rs183764525	4467648	T	G
19	rs573584190	4467696	A	G
19	rs8111106	4467731	G	A
19	rs148030348	4467757	T	C
19	rs79371048	4467993	G	C
19	rs72990657	4468042	C	G
19	rs62130996	4468132	C	T
19	rs75023882	4468222	C	T
19	rs62130997	4468416	C	T
19	rs538192655	4468685	G	C
19	rs10410123	4469133	C	G
19	rs141224581	4469247	T	C
19	rs77753384	4469269	G	A
19	rs12459763	4469320	T	G
19	rs10418895	4469544	C	T
19	rs568029412	4469660	T	C
19	rs79753083	4469772	T	C
19	rs72990661	4469870	C	T
19	rs78879389	4469952	A	G
19	rs568845122	4469983	A	C
19	rs75856878	4470015	T	C
19	rs570357451	4470069	G	A
19	rs76243172	4470125	A	G
19	rs542265288	4470155	T	C
19	rs76614870	4470268	T	C
19	rs80092817	4470295	C	T
19	rs67843579	4470316	C	G
19	rs10406517	4470385	T	C
19	rs150903214	4470550	T	C
19	rs10407114	4470611	T	C
19	rs75901764	4470644	T	A
19	rs545987064	4470838	G	T
19	rs3929103	4470883	T	A
19	rs533088806	4470905	C	G
19	rs4337409	4470968	G	C
19	rs75638183	4470995	A	G
19	rs12609171	4471055	G	A
19	rs12610536	4471115	A	G
19	rs181790891	4471140	C	T
19	rs186915601	4471298	A	C
19	rs531122485	4471301	A	C
19	rs78170161	4471419	T	C
19	rs10421126	4471797	C	T
19	rs10415051	4471839	A	C
19	rs10416079	4471960	C	A
19	rs10415282	4471982	T	C
19	rs10421300	4472011	G	A
19	rs11672696	4472098	T	C
19	rs10420720	4472102	G	C
19	rs539210622	4472281	A	C
19	rs558852949	4472300	C	T
19	rs189053880	4472503	A	C
19	rs543761434	4472924	T	C
19	rs552969139	4472978	C	T
19	rs4807590	4472980	A	G
19	rs11673585	4473053	C	G
19	rs552584460	4473164	C	G
19	rs564837186	4473174	A	G
19	rs8113272	4473205	A	G
19	rs562007721	4473366	C	T
19	rs75783257	4473636	T	G
19	rs532396618	4473660	A	G
19	rs546502077	4473689	A	G
19	rs79750238	4474154	G	T
19	rs574285709	4474345	T	C
19	rs546710474	4474688	G	C
19	rs117511760	4474695	G	C
19	rs144842752	4474696	G	C
19	rs76608582	4474725	A	C
19	rs191265927	4474865	G	C
19	rs138463941	4474866	G	C
19	rs531183950	4475146	T	C
19	rs2288932	4475362	G	T
19	rs373726754	4475594	T	G
19	rs3816048	4475606	T	C
19	rs558411330	4476025	C	T
19	rs11085076	4476270	A	G
19	rs150848809	4476283	A	G
19	rs75802995	4476310	T	C
19	rs373282956	4476337	T	C
19	rs529452939	4476482	T	G
19	rs4807591	4476574	G	C
19	rs557830240	4476785	A	G
19	rs557142047	4476819	A	G
19	rs555021629	4476908	C	G
19	rs563524271	4477147	T	G
19	rs75639038	4477200	T	C
19	rs4292029	4477315	G	A
19	rs374828720	4477886	C	G
19	rs34054295	4478062	A	G
19	rs566943358	4478070	T	C
19	rs34778527	4478141	A	G
19	rs183045587	4478148	A	G
19	rs537061649	4478150	A	G
19	rs12609166	4478273	A	C
19	rs117650950	4478491	T	C
19	rs117077320	4478579	T	C
19	rs562402002	4478628	T	G
19	rs141328013	4478718	A	G
19	rs140734044	4478823	G	A
19	rs34959125	4478838	T	C
19	rs12710073	4478971	T	C
19	rs569431130	4479115	A	G
19	rs6510811	4479171	G	A
19	rs189472773	4479186	G	C
19	rs566675289	4479377	C	G
19	rs34992371	4479425	G	A
19	rs117906577	4479447	G	T
19	rs563120093	4479716	G	C
19	rs550727808	4479748	C	T
19	rs1610092	4480081	A	G
19	rs3929104	4480167	A	T
19	rs562262778	4480444	G	A
19	rs16992406	4480751	T	G
19	rs4319873	4480995	G	A
19	rs545477526	4481250	T	C
19	rs7256481	4481283	A	G
19	rs570977790	4481332	T	C
19	rs556605846	4481482	T	C
19	rs144562731	4481513	T	C
19	rs541634013	4481618	T	C
19	rs4325686	4481722	T	G
19	rs55993233	4481854	A	G
19	rs562030034	4481969	A	T
19	rs8109595	4481994	C	G
19	rs28615895	4482004	A	G
19	rs570619948	4482124	A	G
19	rs570100221	4482143	T	C
19	rs28571743	4482212	C	T
19	rs4327170	4482369	C	G
19	rs577809819	4482434	A	T
19	rs140230395	4482657	A	G
19	rs10405224	4482663	A	G
19	rs112297532	4482755	T	C
19	rs17434146	4482844	T	C
19	rs187866505	4482947	C	G
19	rs554213329	4483221	C	G
19	rs72973971	4483226	C	G
19	rs192632857	4483227	G	A
19	rs12984070	4483485	G	A
19	rs528457390	4483539	A	G
19	rs8104716	4483985	C	A
19	rs10411004	4483988	A	G
19	rs543144855	4484021	T	C
19	rs559609948	4484022	A	G
19	rs8106389	4484029	A	G
19	rs4807592	4484078	A	G
19	rs10424483	4484186	A	T
19	rs534663235	4484190	T	C
19	rs557824672	4484295	A	G
19	rs10417014	4484377	A	G
19	rs542480691	4484420	T	C
19	rs184589208	4484429	C	T
19	rs77497453	4484445	T	C
19	rs149703827	4484447	A	T
19	rs140236394	4484653	T	C
19	rs112276886	4484735	G	C
19	rs189238697	4484906	A	G
19	rs11672343	4484915	A	G
19	rs77244362	4484949	C	T
19	rs577072164	4485000	C	T
19	rs11669479	4485046	G	A
19	rs186313197	4485247	G	A
19	rs79317238	4485286	A	G
19	rs117268638	4485385	T	C
19	rs77643967	4485439	T	A
19	rs181927389	4485634	A	G
19	rs577587464	4485692	A	T
19	rs146563168	4485702	C	G
19	rs563031749	4485762	T	C
19	rs550648053	4485900	A	G
19	rs560751325	4485928	C	T
19	rs191592127	4485978	G	A
19	rs10406524	4486044	T	C
19	rs10406730	4486137	T	C
19	rs34586534	4486165	A	G
19	rs546511526	4486177	A	G
19	rs147467049	4486200	T	G
19	rs118125546	4486223	C	G
19	rs539851908	4486279	T	C
19	rs73920813	4486349	A	G
19	rs149549403	4486564	T	C
19	rs554250445	4486695	C	G
19	rs4807593	4486985	T	C
19	rs148667281	4487213	A	G
19	rs10415226	4487297	G	A
19	rs72973975	4487410	T	C
19	rs576328965	4487592	T	C
19	rs139161469	4487651	T	C
19	rs35602205	4487652	A	G
19	rs150938312	4487787	T	C
19	rs16992410	4487806	G	A
19	rs75916762	4487835	A	G
19	rs79980542	4488180	C	T
19	rs149191603	4488187	T	C
19	rs541231247	4488209	A	C
19	rs543529134	4488264	A	G
19	rs146707009	4488353	A	G
19	rs139230237	4488379	G	C
19	rs114859386	4488416	C	T
19	rs1610091	4488470	T	C
19	rs571507797	4488479	C	A
19	rs369187607	4488513	T	G
19	rs180872286	4488575	A	G
19	rs118167352	4488582	T	C
19	rs10422594	4488632	T	C
19	rs10421685	4488926	G	A
19	rs531028611	4489100	C	G
19	rs7260311	4489108	A	G
19	rs10439149	4489153	A	G
19	rs577838590	4489194	G	C
19	rs187116729	4489241	T	C
19	rs74447174	4489242	A	G
19	rs559352075	4489290	C	A
19	rs531187770	4489308	G	T
19	rs146253298	4489558	A	G
19	rs144068463	4489780	T	C
19	rs7249084	4489783	C	T
19	rs187890210	4489822	T	G
19	rs192434403	4489863	T	A
19	rs530332056	4490011	A	G
19	rs8110441	4490050	T	A
19	rs550838093	4490175	T	C
19	rs142034785	4490233	T	C
19	rs8109424	4490242	A	G
19	rs538739501	4490245	T	C
19	rs6510812	4490303	C	T
19	rs11085077	4490333	T	C
19	rs544246500	4490371	T	C
19	rs12462955	4490416	A	G
19	rs560657826	4490458	A	G
19	rs77655458	4490510	T	C
19	rs10424205	4490567	G	C
19	rs34655383	4490690	G	A
19	rs12975873	4490874	T	C
19	rs141742577	4490904	C	G
19	rs11878416	4491476	G	C
19	rs569341266	4491505	T	C
19	rs373051908	4491566	A	T
19	rs199677808	4491603	C	T
19	rs191264053	4491686	T	C
19	rs575337644	4491752	G	C
19	rs543970158	4491791	G	C
19	rs183758004	4491851	C	T
19	rs113749293	4491891	G	A
19	rs72973989	4492162	A	G
19	rs111229362	4492266	A	G
19	rs539851958	4492332	T	C
19	rs559705830	4492365	T	C
19	rs111067234	4492438	C	T
19	rs116339325	4492792	G	T
19	rs527749345	4492908	G	C
19	rs111174163	4492939	A	T
19	rs540155112	4493001	A	G
19	rs570300790	4493065	T	G
19	rs535673198	4493114	G	C
19	rs377404572	4493303	C	G
19	rs74715939	4493464	A	G
19	rs541516442	4493619	T	C
19	rs892161	4493708	A	G
19	rs139499446	4494037	T	C
19	rs190117333	4494399	C	G
19	rs73920815	4494656	T	C
19	rs78333770	4494703	A	G
19	rs578071371	4494731	C	T
19	rs72973991	4494864	G	C
19	rs532916649	4495033	G	A
19	rs144968224	4495122	T	C
19	rs11085078	4495156	G	A
19	rs10414435	4495159	T	C
19	rs577753166	4495181	G	A
19	rs188867535	4495188	T	G
19	rs559313893	4495436	A	G
19	rs141009461	4495525	T	C
19	rs537253376	4495889	T	C
19	rs73920816	4496032	T	C
19	rs10415208	4496046	T	C
19	rs2288930	4496198	A	G
19	rs369666897	4496377	T	C
19	rs567102199	4496508	G	A
19	rs28601830	4496595	G	A
19	rs10416529	4496612	C	T
19	rs10414980	4496633	A	G
19	rs75322515	4496708	A	G
19	rs540852924	4496740	G	C
19	rs73540147	4496901	C	T
19	rs146793578	4497178	T	C
19	rs564929595	4497395	T	C
19	rs114350448	4497417	C	A
19	rs186969342	4497435	G	C
19	rs10422047	4497514	A	G
19	rs60674966	4497526	C	G
19	rs72973997	4497532	G	C
19	rs548776844	4497548	A	G
19	rs537548247	4497899	A	C
19	rs192383970	4497997	G	C
19	rs568443961	4497999	T	C
19	rs11878277	4498000	A	G
19	rs919798	4498154	G	A
19	rs919797	4498157	G	A
19	rs2288927	4498212	C	A
19	rs542329676	4498240	G	C
19	rs2288926	4498245	A	G
19	rs2288925	4498364	T	C
19	rs2288924	4498440	C	T
19	rs555992193	4498465	A	G
19	rs192152781	4498523	C	T
19	rs572465538	4498612	T	C
19	rs564504307	4498629	A	C
19	rs562867354	4498660	T	C
19	rs10406139	4498700	A	T
19	rs184698009	4498781	T	C
19	rs539407286	4498934	T	C
19	rs67274054	4499023	T	C
19	rs527586309	4499047	G	A
19	rs143370601	4499086	C	T
19	rs7248940	4499327	G	A
19	rs58802974	4499422	T	G
19	rs577671814	4499545	T	C
19	rs574022188	4499592	G	A
19	rs180870155	4499597	G	A
19	rs534484482	4499857	T	C
19	rs565786011	4499913	T	C
19	rs892160	4499939	T	C
19	rs187373761	4499954	A	G
19	rs10419571	4499976	C	T
19	rs553633068	4500053	C	A
19	rs114823849	4500162	A	G
19	rs533089995	4500177	A	G
19	rs10406797	4500205	A	G
19	rs116885105	4500225	A	T
19	rs543009887	4500261	T	C
19	rs145367074	4500289	C	T
19	rs536815764	4500395	T	C
19	rs185981566	4500558	T	C
19	rs542498013	4500753	A	G
19	rs892159	4500824	A	G
19	rs146804500	4500881	A	G
19	rs567463691	4500901	T	C
19	rs111333751	4501109	T	C
19	rs75785925	4501117	T	C
19	rs192598858	4501321	T	C
19	rs200105993	4501328	A	G
19	rs370290706	4501373	A	G
19	rs4807594	4501621	G	A
19	rs117315514	4501703	T	C
19	rs35799454	4501801	A	G
19	rs578158151	4501835	G	A
19	rs562941177	4502025	T	C
19	rs77573115	4502079	T	C
19	rs10421302	4502104	G	A
19	rs8887	4502201	T	C
19	rs373813598	4502249	C	G
19	rs13041	4502282	T	C
19	rs7254167	4502287	G	T
19	rs543745650	4502326	T	C
19	rs528011099	4502329	T	C
19	rs532369222	4502479	T	C
19	rs539684965	4502531	C	T
19	rs180851626	4502569	T	G
19	rs377240151	4502595	A	G
19	rs527290106	4502739	T	C
19	rs77527772	4502813	A	G
19	rs541458305	4502930	T	C
19	rs118064297	4503098	T	C
19	rs35929524	4503169	T	C
19	rs111763657	4503170	A	G
19	rs75416218	4503272	A	G
19	rs557240267	4503330	G	A
19	rs541137000	4503466	T	C
19	rs564123295	4503484	T	C
19	rs199987005	4503525	T	C
19	rs565748968	4503753	G	C
19	rs150690071	4503851	G	C
19	rs190340050	4504086	G	C
19	rs76496557	4504141	A	G
19	rs537145316	4504177	A	G
19	rs181742443	4504194	T	G
19	rs117659123	4504474	T	C
19	rs182777366	4504480	A	G
19	rs530578349	4504496	C	A
19	rs202046870	4504551	A	G
19	rs374440413	4504758	A	G
19	rs146338678	4504812	T	C
19	rs55636122	4505082	T	C
19	rs77162490	4505110	C	T
19	rs572508792	4505330	A	G
19	rs11879706	4505356	T	C
19	rs16989695	4505445	A	G
19	rs78961794	4505594	A	G
19	rs574575605	4505767	T	C
19	rs577218070	4506016	T	C
19	rs546329685	4506107	G	C
19	rs11673381	4506296	A	G
19	rs142096270	4506335	A	G
19	rs548210591	4506590	T	A
19	rs570726440	4506642	G	C
19	rs549688294	4506655	A	G
19	rs184977923	4506787	A	G
19	rs79687106	4506860	T	C
19	rs148368878	4506871	T	C
19	rs11673616	4506915	G	A
19	rs184529479	4506999	C	T
19	rs537355893	4507157	A	G
19	rs146079989	4507175	T	C
19	rs532899028	4507270	T	A
19	rs563567556	4507321	T	C
19	rs181815600	4507328	T	C
19	rs551424181	4507371	T	C
19	rs571556552	4507372	A	G
19	rs11881353	4507638	A	C
19	rs536622864	4507706	T	C
19	rs892158	4507716	T	C
19	rs139695308	4507723	G	C
19	rs149765165	4507748	T	C
19	rs191958810	4507783	C	T
19	rs181145030	4507861	C	A
19	rs185728447	4507865	G	C
19	rs116833427	4508087	A	G
19	rs147627682	4508089	T	C
19	rs557580251	4508090	A	G
19	rs543076128	4508127	A	G
19	rs573261921	4508176	A	C
19	rs559197237	4508183	C	G
19	rs114903643	4508228	A	T
19	rs552713898	4508354	T	C
19	rs186410890	4508569	A	G
19	rs575309025	4508572	G	C
19	rs77763884	4508905	T	C
19	rs74424045	4508906	A	G
19	rs8105775	4508945	A	G
19	rs112037560	4508960	T	C
19	rs376727680	4508981	T	C
19	rs201956993	4508987	A	G
19	rs563009824	4509028	C	A
19	rs4991027	4509059	T	C
19	rs183575872	4509104	A	G
19	rs538227623	4509173	G	A
19	rs4072832	4509183	T	C
19	rs4991028	4509279	C	A
19	rs554798857	4509280	A	G
19	rs138423048	4509378	T	C
19	rs60328144	4509469	A	C
19	rs187028961	4509505	T	C
19	rs142910223	4509509	T	C
19	rs551862732	4509588	T	A
19	rs539869828	4509964	C	T
19	rs10414263	4510035	T	C
19	rs6510813	4510078	A	T
19	rs200482765	4510079	T	A
19	rs532103138	4510100	T	C
19	rs28651658	4510153	T	C
19	rs7255245	4510246	C	T
19	rs570966657	4510310	A	G
19	rs7251577	4510318	T	C
19	rs535423975	4510365	G	A
19	rs147630288	4510366	T	C
19	rs8105610	4510389	C	A
19	rs539854333	4510395	G	A
19	rs201465376	4510470	T	C
19	rs7250947	4510530	A	G
19	rs7251858	4510560	T	C
19	rs200468139	4510575	T	C
19	rs78776990	4510723	A	G
19	rs144380069	4510792	A	G
19	rs145519622	4510850	A	G
19	rs534984677	4510878	T	C
19	rs73540169	4510938	T	C
19	rs200707942	4510954	A	G
19	rs74684642	4511010	T	C
19	rs148858605	4511028	T	C
19	rs77772720	4511038	A	G
19	rs185740143	4511066	A	G
19	rs529006682	4511068	A	G
19	rs549085479	4511108	A	G
19	rs7255715	4511140	C	G
19	rs150943101	4511157	T	C
19	rs115537722	4511181	T	C
19	rs199625614	4511197	C	G
19	rs200718202	4511200	T	C
19	rs577525924	4511203	C	G
19	rs543315430	4511205	T	C
19	rs563212863	4511206	G	A
19	rs7254934	4511281	A	G
19	rs10422854	4511284	G	A
19	rs536864073	4511290	G	A
19	rs547210010	4511296	G	A
19	rs116973517	4511365	G	C
19	rs200819033	4511376	A	C
19	rs181881862	4511377	G	A
19	rs371838128	4511398	C	T
19	rs556530122	4511437	C	A
19	rs573011781	4511449	A	G
19	rs7255187	4511453	G	A
19	rs377187523	4511464	C	G
19	rs532774562	4511471	G	C
19	rs552494630	4511473	A	G
19	rs571361768	4511474	G	C
19	rs530530382	4511475	T	A
19	rs538871118	4511506	T	C
19	rs372729154	4511511	T	C
19	rs575467724	4511512	G	C
19	rs7256712	4511525	A	G
19	rs200600446	4511532	T	C
19	rs368212787	4511560	A	G
19	rs62115185	4511575	G	C
19	rs62115186	4511578	G	A
19	rs78884463	4511580	T	C
19	rs75029810	4511581	G	A
19	rs76022477	4511598	G	A
19	rs78467378	4511599	G	C
19	rs28546567	4511677	G	A
19	rs556468881	4511692	G	A
19	rs542057395	4511698	C	G
19	rs555549345	4511701	G	A
19	rs201329270	4511703	T	A
19	rs539973505	4511707	G	T
19	rs560157750	4511709	C	T
19	rs200701465	4511710	C	A
19	rs73920825	4511725	T	C
19	rs74627313	4511757	T	C
19	rs539497786	4511786	A	G
19	rs201336186	4511789	T	C
19	rs569672810	4511790	A	C
19	rs10422025	4511927	G	A
19	rs10424401	4511929	A	G
19	rs73920826	4511948	G	A
19	rs7260518	4511955	T	C
19	rs556259468	4511970	A	C
19	rs576142094	4511971	G	A
19	rs572297766	4511979	C	T
19	rs368890830	4511983	G	T
19	rs112937743	4512031	A	C
19	rs200417303	4512068	C	T
19	rs201390076	4512138	T	C
19	rs200739053	4512164	A	G
19	rs112338920	4512217	C	T
19	rs112336185	4512232	T	C
19	rs149335910	4512401	C	G
19	rs10410197	4512409	C	T
19	rs531243335	4512411	T	C
19	rs61730735	4512424	A	G
19	rs7259625	4512514	C	G
19	rs180803971	4512550	A	G
19	rs143246362	4512553	C	G
19	rs74327986	4512613	G	T
19	rs57042059	4512637	G	A
19	rs60931060	4512642	C	T
19	rs145840950	4512648	T	C
19	rs200062551	4512649	G	A
19	rs58830758	4512661	A	G
19	rs536634451	4512666	G	C
19	rs372479457	4512667	A	G
19	rs55901236	4512669	T	C
19	rs536489630	4512672	T	C
19	rs575740471	4512709	G	C
19	rs544593621	4512712	G	A
19	rs561669430	4512715	C	T
19	rs371050930	4512718	G	C
19	rs560523069	4512723	T	C
19	rs532539202	4512740	A	G
19	rs112063407	4512748	C	T
19	rs564616549	4512765	C	T
19	rs371797406	4512775	T	C
19	rs567215062	4512802	G	A
19	rs185418522	4512811	G	C
19	rs199797108	4512819	C	T
19	rs559120084	4512822	T	C
19	rs575803553	4512823	T	C
19	rs200138834	4512824	C	T
19	rs200756845	4512834	C	A
19	rs202064997	4512835	A	G
19	rs200493623	4512839	G	A
19	rs183706868	4512840	T	C
19	rs201548898	4512841	A	G
19	rs199847540	4512846	T	C
19	rs202100536	4512850	G	C
19	rs202167093	4512859	A	G
19	rs61730750	4512870	C	T
19	rs187432849	4512874	C	G
19	rs139077831	4512875	T	G
19	rs61730751	4512877	A	G
19	rs112609940	4512886	A	G
19	rs200699570	4512889	G	A
19	rs199944112	4512890	A	G
19	rs111683150	4512910	T	G
19	rs200149931	4512933	A	C
19	rs199854884	4512934	G	A
19	rs201080851	4512939	C	T
19	rs75031432	4512945	T	C
19	rs79662071	4512946	G	A
19	rs532455461	4512964	A	G
19	rs531498368	4512994	G	A
19	rs56271257	4512995	G	C
19	rs568537680	4513009	T	G
19	rs56366613	4513044	T	C
19	rs12327614	4513045	G	A
19	rs4807595	4513143	C	T
19	rs4807596	4513144	A	G
19	rs28525556	4513276	A	G
19	rs147730941	4513299	T	C
19	rs142527003	4513405	A	G
19	rs146566557	4513549	A	G
19	rs4807597	4513559	A	G
19	rs199719876	4513648	A	G
19	rs533262798	4513832	T	C
19	rs143676437	4513924	T	C
19	rs192724805	4513951	T	C
19	rs141812531	4513987	A	G
19	rs144874524	4514003	T	C
19	rs555677301	4514020	T	C
19	rs557535293	4514044	T	C
19	rs146219960	4514131	A	G
19	rs4807598	4514135	C	T
19	rs549034920	4514138	A	G
19	rs535470395	4514416	C	T
19	rs11882397	4514469	A	G
19	rs534627103	4514555	A	G
19	rs567266668	4514656	G	A
19	rs531174269	4514727	A	G
19	rs8107307	4514852	A	G
19	rs140922676	4514910	A	G
19	rs545414848	4515185	G	C
19	rs114216955	4515279	G	T
19	rs559004143	4515386	C	T
19	rs34767500	4515539	T	C
19	rs77052724	4515719	T	C
19	rs550627184	4515923	T	C
19	rs559063107	4516135	G	T
19	rs11881475	4516238	G	A
19	rs544737374	4516383	T	C
19	rs564969396	4516395	A	G
19	rs117452778	4516506	C	A
19	rs150532990	4516559	A	T
19	rs575304956	4516836	T	C
19	rs78048917	4516894	A	G
19	rs116379358	4516896	A	G
19	rs8102428	4516982	G	A
19	rs549891563	4517103	T	C
19	rs181498962	4517318	T	C
19	rs568154001	4517521	T	C
19	rs7250771	4517618	A	G
19	rs182388730	4517633	T	C
19	rs142876303	4517702	A	G
19	rs533155105	4517725	T	G
19	rs78269307	4517726	A	G
19	rs55796149	4517799	T	C
19	rs556460181	4517868	C	T
19	rs555163465	4517924	T	C
19	rs188711795	4518037	A	G
19	rs549670401	4518039	A	G
19	rs117199204	4518134	T	C
19	rs151050930	4518162	C	T
19	rs28367328	4518225	T	C
19	rs549810131	4518482	T	C
19	rs8109543	4518560	G	C
19	rs565630860	4518561	A	G
19	rs8113068	4518610	C	T
19	rs8110080	4518627	G	A
19	rs8110085	4518635	G	A
19	rs545654867	4518829	T	C
19	rs565351315	4518830	A	G
19	rs531115411	4518835	G	A
19	rs150375454	4518837	A	G
19	rs548579910	4518891	T	G
19	rs559180518	4519062	T	C
19	rs575791879	4519104	A	G
19	rs190309982	4519153	T	C
19	rs536758844	4519260	A	G
19	rs28504027	4519384	C	T
19	rs1609717	4519450	G	A
19	rs547416781	4519489	A	G
19	rs147359960	4519602	A	C
19	rs28406604	4519645	C	A
19	rs181797913	4519648	A	G
19	rs34096702	4519732	A	G
19	rs56945362	4519921	C	T
19	rs10402719	4519971	C	G
19	rs10404356	4519991	G	C
19	rs548518134	4520382	C	A
19	rs568405844	4520412	T	A
19	rs12609760	4520416	T	A
19	rs28473336	4520425	T	A
19	rs567903696	4520428	T	A
19	rs28508154	4520441	T	A
19	rs554563108	4520487	T	G
19	rs540507280	4520559	G	A
19	rs183251182	4520603	G	A
19	rs144293468	4520627	T	G
19	rs185451836	4520845	T	C
19	rs10404863	4521012	G	A
19	rs192974225	4521056	T	C
19	rs562663558	4521070	A	C
19	rs73542173	4521353	T	C
19	rs150997499	4521417	T	G
19	rs189471903	4521456	A	G
19	rs577074088	4521484	A	G
19	rs884164	4521625	G	A
19	rs541947279	4521649	G	A
19	rs140841220	4521689	T	C
19	rs150150034	4521887	G	A
19	rs138806752	4522053	C	T
19	rs7249911	4522259	T	C
19	rs7250348	4522269	C	A
19	rs529719144	4522324	A	G
19	rs563968318	4522328	A	G
19	rs79992097	4522479	T	C
19	rs117482270	4522921	C	G
19	rs77124792	4523031	G	A
19	rs571556251	4523041	A	G
19	rs532848124	4523102	C	T
19	rs143831727	4523177	C	T
19	rs557415972	4523345	T	C
19	rs543369242	4523414	T	C
19	rs7254972	4523459	T	A
19	rs573396132	4523465	T	C
19	rs199871483	4523493	A	C
19	rs201112241	4523694	A	G
19	rs141998895	4523709	A	G
19	rs75748078	4523884	A	G
19	rs200877814	4523889	T	C
19	rs186412345	4524002	A	G
19	rs146320009	4524005	A	G
19	rs1062223	4524016	A	G
19	rs183348942	4524290	A	G
19	rs139518622	4524306	A	G
19	rs192937992	4524334	T	C
19	rs145106300	4524384	T	C
19	rs183118092	4524446	A	C
19	rs533709685	4524488	T	C
19	rs73920835	4524866	C	T
19	rs200382199	4524997	A	G
19	rs199793340	4525009	T	C
19	rs1610090	4525046	A	G
19	rs142219459	4525149	A	G
19	rs11670485	4525217	A	G
19	rs117658601	4525264	A	G
19	rs541822476	4525880	C	G
19	rs562084552	4525889	T	A
19	rs193224535	4525895	T	C
19	rs548051590	4525900	T	A
19	rs558918479	4525976	G	C
19	rs577083297	4525983	A	T
19	rs116557448	4525998	G	A
19	rs539241105	4526083	G	A
19	rs892157	4526182	G	C
19	rs147581875	4526297	C	T
19	rs535601525	4526569	C	T
19	rs552751835	4526588	C	T
19	rs185691508	4526731	C	A
19	rs541607662	4526800	C	T
19	rs140725932	4526849	G	A
19	rs150096580	4526857	G	A
19	rs188842558	4526865	G	A
19	rs7256593	4526908	A	T
19	rs185431474	4526979	T	C
19	rs566166738	4527095	A	T
19	rs138368564	4527126	C	T
19	rs565260183	4527149	A	G
19	rs557685600	4527255	G	T
19	rs28883053	4527277	T	C
19	rs145155939	4527290	A	T
19	rs138968629	4527379	T	C
19	rs191817105	4527449	T	G
19	rs530199114	4527497	A	G
19	rs553249406	4527498	G	C
19	rs79637888	4527584	G	A
19	rs146339169	4527631	G	A
19	rs186942693	4527643	C	T
19	rs182604041	4527713	T	C
19	rs139583073	4527780	C	A
19	rs116436467	4527877	T	A
19	rs543017540	4527952	T	C
19	rs371352816	4527971	G	A
19	rs529204257	4527982	C	T
19	rs192359857	4528011	T	C
19	rs185499146	4528028	C	T
19	rs369103600	4528078	T	C
19	rs567534156	4528154	T	C
19	rs552465360	4528210	T	C
19	rs79587185	4528263	C	T
19	rs10404802	4528272	G	A
19	rs114191838	4528275	A	G
19	rs111956527	4528309	A	G
19	rs8113105	4528392	A	G
19	rs551070404	4528419	A	G
19	rs145202315	4528468	C	T
19	rs147611299	4528479	G	A
19	rs10403980	4528909	A	G
19	rs180880894	4529086	A	G
19	rs78954683	4529152	G	C
19	rs544077717	4529279	A	C
19	rs112854070	4529285	A	C
19	rs111485269	4529367	T	A
19	rs560142023	4529405	A	G
19	rs10412692	4529444	C	A
19	rs192067605	4529476	G	A
19	rs10412918	4529514	G	A
19	rs566512297	4529611	G	A
19	rs558539777	4529648	T	C
19	rs575630636	4529683	T	G
19	rs201818128	4529856	A	G
19	rs10403749	4530025	A	G
19	rs35866605	4530039	A	G
19	rs10411813	4530068	C	T
19	rs545860870	4530103	C	A
19	rs10412198	4530207	C	T
19	rs541665007	4530249	A	G
19	rs10406628	4530261	G	A
19	rs76930576	4530316	G	A
19	rs531328494	4530320	A	G
19	rs10404463	4530362	A	G
19	rs10404662	4530425	A	G
19	rs572712863	4530612	A	G
19	rs76429445	4530617	T	C
19	rs10407545	4530694	C	A
19	rs191018746	4530723	T	C
19	rs113472640	4530727	T	C
19	rs10413406	4530765	A	T
19	rs10413600	4530834	A	T
19	rs10413796	4530901	G	T
19	rs564948095	4530905	T	C
19	rs6510814	4530932	C	T
19	rs6510815	4530955	G	A
19	rs10408233	4530986	G	A
19	rs10412836	4531065	T	C
19	rs546613994	4531075	T	C
19	rs115377141	4531077	A	G
19	rs188998011	4531105	T	C
19	rs146417863	4531106	A	G
19	rs145891584	4531262	T	C
19	rs28509365	4531263	G	A
19	rs34994745	4531271	A	G
19	rs114083902	4531325	T	A
19	rs571770217	4531351	T	C
19	rs6510816	4531364	C	T
19	rs193129510	4531555	A	G
19	rs138772557	4531658	A	G
19	rs76461382	4531919	A	G
19	rs553119193	4531987	T	C
19	rs542472327	4532234	T	C
19	rs564459055	4532267	A	G
19	rs11668787	4532321	G	A
19	rs530806133	4532329	A	G
19	rs138289743	4532429	T	C
19	rs529046733	4532506	T	C
19	rs116217954	4532955	C	T
19	rs192206961	4532997	A	T
19	rs142151294	4533156	A	G
19	rs150749192	4533257	A	G
19	rs139234954	4533264	T	C
19	rs189743330	4533267	A	C
19	rs78082120	4533452	A	G
19	rs146436433	4533587	A	G
19	rs11665666	4533629	C	G
19	rs62115198	4533704	G	A
19	rs180821091	4533730	A	G
19	rs11665704	4533731	A	G
19	rs574552056	4533951	A	G
19	rs200743454	4534006	T	C
19	rs11085080	4534014	A	G
19	rs149196597	4534257	A	T
19	rs11666660	4534279	A	G
19	rs11666984	4534452	T	C
19	rs141694091	4534573	A	G
19	rs10416790	4534744	G	T
19	rs35767704	4535084	G	C
19	rs534066423	4535142	A	G
19	rs182751279	4535182	T	C
19	rs542145445	4535218	T	C
19	rs550184193	4535226	T	C
19	rs116990301	4535241	G	C
19	rs532075890	4535245	G	C
19	rs548070558	4535396	G	A
19	rs150172635	4535428	C	T
19	rs56305264	4535685	T	G
19	rs536194403	4535789	A	G
19	rs556100413	4535857	C	G
19	rs138626423	4535861	T	C
19	rs10419003	4535982	T	A
19	rs573262220	4536030	G	T
19	rs28446230	4536222	T	G
19	rs550005616	4536270	T	C
19	rs142044657	4536843	G	T
19	rs74943906	4536907	T	C
19	rs10404783	4537013	T	C
19	rs544806469	4537014	A	G
19	rs560340753	4537058	C	G
19	rs533222445	4537149	C	T
19	rs145833936	4537245	C	T
19	rs549490465	4537248	T	A
19	rs527386138	4537383	A	G
19	rs7246823	4537424	C	A
19	rs142350262	4537680	T	C
19	rs183145129	4537945	T	C
19	rs559560348	4538136	C	T
19	rs150365846	4538218	A	G
19	rs116298910	4538255	T	C
19	rs138157436	4538472	T	C
19	rs200192398	4538473	A	G
19	rs966384	4538599	A	G
19	rs139705163	4538618	A	G
19	rs200386362	4538658	T	C
19	rs192599339	4538708	A	T
19	rs116518576	4538780	A	G
19	rs7251081	4538806	T	C
19	rs114038627	4538816	A	G
19	rs546246190	4538936	G	A
19	rs191292105	4539063	T	C
19	rs7254884	4539081	G	A
19	rs7254885	4539086	G	A
19	rs554648007	4539098	G	A
19	rs184693791	4539129	A	C
19	rs140104110	4539316	G	C
19	rs117119604	4539366	A	G
19	rs181486227	4539435	A	G
19	rs542331208	4539440	A	C
19	rs561055845	4539453	A	T
19	rs10420475	4539491	T	C
19	rs148231669	4539735	A	G
19	rs10401592	4539818	C	T
19	rs189675967	4540131	T	C
19	rs4806985	4540429	A	G
19	rs570870444	4540653	T	C
19	rs34182375	4540703	C	T
19	rs138669582	4540981	A	G
19	rs567760180	4540986	T	A
19	rs149449437	4541174	A	G
19	rs74172648	4541301	G	C
19	rs1975179	4541403	C	T
19	rs147311285	4541482	G	C
19	rs552045193	4541889	A	G
19	rs372230826	4541939	T	C
19	rs146541147	4542097	G	A
19	rs576194723	4542107	G	C
19	rs188451786	4542299	T	C
19	rs532163533	4542349	A	G
19	rs534631522	4542520	T	C
19	rs143507855	4542715	A	G
19	rs551762691	4543339	A	C
19	rs147997769	4543411	T	C
19	rs80073958	4543507	A	G
19	rs573313912	4543787	T	C
19	rs189240925	4543938	A	C
19	rs575239140	4544066	C	G
19	rs561262492	4544170	C	A
19	rs540853448	4544227	C	T
19	rs564925636	4544313	C	T
19	rs28731213	4544645	T	A
19	rs79052519	4544654	C	T
19	rs28397120	4544849	A	G
19	rs549896828	4544924	G	A
19	rs35038650	4544968	T	G
19	rs113702820	4545307	T	C
19	rs80349332	4545606	T	C
19	rs560210641	4545663	A	G
19	rs74328968	4545670	C	T
19	rs10426311	4545717	C	T
19	rs554105004	4545973	T	C
19	rs539875698	4546131	T	C
19	rs564998144	4546174	A	C
19	rs10404898	4546200	A	G
19	rs144292825	4546307	T	C
19	rs575900496	4546500	T	C
19	rs8100754	4546667	A	G
19	rs35862884	4546953	A	T
19	rs550171188	4546954	A	T
19	rs553462535	4547166	T	C
19	rs539064810	4547274	C	G
19	rs116974600	4547294	G	A
19	rs8105192	4547371	C	G
19	rs549835259	4547482	T	C
19	rs4807600	4547898	G	C
19	rs4807601	4547917	A	G
19	rs200320836	4548013	G	A
19	rs4807602	4548015	G	A
19	rs112105291	4548089	A	G
19	rs10853972	4548245	A	C
19	rs201859381	4548325	T	C
19	rs200114736	4548421	A	G
19	rs10421954	4548536	T	C
19	rs574383936	4548585	G	C
19	rs150358397	4548641	A	G
19	rs190218798	4548671	T	G
19	rs186547688	4548899	C	G
19	rs571534628	4548962	T	C
19	rs556853573	4548976	A	G
19	rs4806987	4549459	A	G
19	rs189256445	4549521	T	C
19	rs192890765	4549529	T	C
19	rs138668767	4549537	T	C
19	rs553199391	4549629	C	T
19	rs10409915	4549639	T	C
19	rs10404223	4549646	A	G
19	rs10403643	4549732	C	T
19	rs373806549	4549914	T	C
19	rs4807603	4549922	G	T
19	rs4806988	4549923	C	T
19	rs558574771	4550047	G	C
19	rs568915299	4550059	T	G
19	rs111454769	4550119	G	C
19	rs142864702	4550183	A	G
19	rs146077209	4550238	T	C
19	rs546423172	4550281	A	G
19	rs566327428	4550317	A	G
19	rs28667487	4550383	T	G
19	rs558699749	4550481	C	T
19	rs560922790	4550506	A	G
19	rs548595270	4550521	G	A
19	rs370604935	4550548	A	G
19	rs570591838	4550585	A	G
19	rs4361052	4550628	A	C
19	rs148488985	4550668	C	A
19	rs2043328	4550698	C	T
19	rs560039873	4550739	C	A
19	rs142686737	4550835	A	G
19	rs10422855	4550858	T	G
19	rs143860523	4550919	A	G
19	rs4635456	4551215	G	A
19	rs541276852	4551385	A	C
19	rs549288129	4551438	C	G
19	rs147788790	4551615	A	G
19	rs113111881	4551687	T	C
19	rs543423426	4551781	G	T
19	rs375401598	4551797	T	C
19	rs150304776	4552139	T	C
19	rs187151664	4552335	T	C
19	rs200152893	4552395	T	C
19	rs148807791	4552477	T	C
19	rs45579944	4552673	T	C
19	rs45475097	4552674	A	G
19	rs573180222	4553033	G	T
19	rs545232559	4553052	T	C
19	rs143798361	4553153	T	G
19	rs4807604	4553185	A	G
19	rs919799	4553225	T	G
19	rs75750536	4553240	T	G
19	rs571354318	4553285	G	C
19	rs111164884	4553515	A	G
19	rs7507991	4553659	T	G
19	rs74828487	4553843	G	A
19	rs188724321	4553879	A	G
19	rs12609530	4553927	T	C
19	rs150836805	4553936	A	G
19	rs79146203	4554102	A	G
19	rs202145326	4554352	T	C
19	rs111712535	4554500	A	G
19	rs140523384	4554525	G	A
19	rs184965176	4554544	A	G
19	rs1610094	4554583	A	C
19	rs7258942	4554615	A	C
19	rs371283162	4554686	A	G
19	rs1610093	4554774	C	T
19	rs10408176	4554886	C	T
19	rs139071474	4555016	A	G
19	rs10853973	4555310	T	C
19	rs548913117	4555390	T	C
19	rs568739697	4555403	G	A
19	rs372425355	4555508	A	G
19	rs10409783	4555786	A	G
19	rs532160033	4555800	A	G
19	rs546285584	4555839	A	G
19	rs1599807	4555979	A	G
19	rs537476984	4556055	T	G
19	rs142559337	4556161	A	G
19	rs113104218	4556418	T	G
19	rs573221779	4556502	A	G
19	rs182257265	4556599	A	G
19	rs150934199	4556618	A	G
19	rs62115778	4556816	A	C
19	rs113768059	4556828	A	G
19	rs117217779	4556916	A	G
19	rs10422881	4557056	A	C
19	rs17434453	4557299	T	C
19	rs11673058	4557437	T	C
19	rs190323386	4557488	T	C
19	rs73920846	4557752	G	C
19	rs73527734	4557842	C	G
19	rs28672943	4558251	A	G
19	rs2304213	4558431	G	C
19	rs191570960	4558558	A	C
19	rs16992437	4558816	T	G
19	rs555587628	4558840	A	T
19	rs558190229	4559009	T	C
19	rs62115779	4559033	T	C
19	rs16992439	4559474	G	A
19	rs117279071	4559497	T	C
19	rs7249087	4559646	A	G
19	rs73920847	4559680	C	T
19	rs553212928	4559831	A	G
19	rs533031187	4559862	G	C
19	rs55645546	4559954	T	C
19	rs11880854	4560147	G	T
19	rs150610976	4560186	A	G
19	rs112226052	4560191	A	G
19	rs7508183	4560233	C	G
19	rs76749582	4560291	C	T
19	rs111352818	4560338	A	G
19	rs188071250	4560377	T	C
19	rs113472835	4560444	G	C
19	rs550678799	4560458	C	A
19	rs4327171	4560459	C	T
19	rs536277276	4560490	G	A
19	rs6510817	4560704	C	G
19	rs545295315	4560941	A	G
19	rs117515007	4560981	C	G
19	rs187893874	4561100	T	C
19	rs149036543	4561451	T	C
19	rs572814418	4561529	C	T
19	rs544043089	4561753	G	A
19	rs540731151	4561996	C	T
19	rs140526291	4562116	C	T
19	rs566425494	4562322	T	C
19	rs558261406	4562377	C	T
19	rs4589674	4562404	G	A
19	rs189300132	4562405	C	T
19	rs540030809	4562409	A	G
19	rs560669637	4562410	A	C
19	rs527916166	4562781	A	G
19	rs547663485	4562784	C	T
19	rs191299418	4562800	A	G
19	rs574374159	4562907	T	C
19	rs1984947	4563009	G	C
19	rs527969640	4563157	A	G
19	rs139529862	4563170	T	C
19	rs184704131	4563180	T	C
19	rs568387652	4563323	T	C
19	rs4807605	4563390	C	G
19	rs4807606	4563394	G	A
19	rs189492176	4563471	A	G
19	rs531300374	4563715	C	G
19	rs76312494	4563754	G	T
19	rs146869492	4563799	T	G
19	rs4353572	4563937	T	C
19	rs535956301	4564000	T	C
19	rs181113894	4564061	C	G
19	rs186352058	4564091	C	T
19	rs56353018	4564149	G	A
19	rs529406570	4564153	T	C
19	rs191010346	4564195	A	G
19	rs11880543	4564275	T	C
19	rs11878549	4564279	A	T
19	rs11883280	4564347	T	A
19	rs4807607	4564586	T	C
19	rs4806989	4564587	G	A
19	rs35022231	4564594	G	C
19	rs535118979	4564652	C	A
19	rs35801806	4564671	G	T
19	rs191145470	4564674	T	C
19	rs183470976	4564677	T	C
19	rs10426662	4564765	G	A
19	rs10426669	4564781	G	A
19	rs10412037	4565041	G	T
19	rs537081222	4565074	T	C
19	rs10775587	4565227	A	G
19	rs534749645	4565331	T	C
19	rs10412758	4565397	C	T
19	rs188168852	4565549	G	C
19	rs112235534	4565762	T	C
19	rs116780718	4565818	C	A
19	rs537150968	4565827	T	C
19	rs148085366	4565863	A	G
19	rs146218143	4566152	T	G
19	rs113754069	4566231	A	G
19	rs552690347	4566563	T	C
19	rs11671503	4566706	T	G
19	rs76083084	4567005	A	C
19	rs144860694	4567107	C	G
19	rs115052410	4567227	T	C
19	rs79238591	4567287	T	C
19	rs190047465	4567344	A	G
19	rs76914880	4567517	T	C
19	rs75443660	4567642	A	G
19	rs563215457	4567644	T	C
19	rs77599298	4567645	A	C
19	rs74761673	4567650	T	C
19	rs75585600	4567705	T	C
19	rs75656532	4567766	A	G
19	rs571581905	4567774	G	T
19	rs140388456	4567938	A	G
19	rs145504715	4567969	G	A
19	rs541599036	4568139	T	C
19	rs565986196	4568215	T	C
19	rs150524108	4568246	T	G
19	rs554798865	4568271	A	G
19	rs181801611	4568452	T	C
19	rs76838459	4568503	A	T
19	rs545512996	4568553	C	G
19	rs7259981	4568605	A	C
19	rs114203848	4568648	A	T
19	rs112550554	4568701	T	C
19	rs534331734	4568798	A	G
19	rs7248673	4568809	T	C
19	rs188167825	4568830	T	C
19	rs547735966	4569122	A	G
19	rs73920854	4569135	C	G
19	rs533198233	4569138	T	C
19	rs549992001	4569171	C	T
19	rs11881762	4569240	G	A
19	rs117233473	4569266	A	G
19	rs1808671	4569338	T	G
19	rs577906060	4569414	T	C
19	rs1808670	4569459	C	T
19	rs111230619	4569556	T	C
19	rs892164	4569592	T	C
19	rs563510080	4569641	C	T
19	rs549480820	4569715	G	T
19	rs8103778	4569809	A	C
19	rs8106946	4569892	T	C
19	rs574131338	4570042	A	G
19	rs185309457	4570125	T	C
19	rs145518959	4570195	T	C
19	rs551420137	4570346	C	G
19	rs146487557	4570408	T	C
19	rs189135893	4570602	T	C
19	rs55886512	4570755	A	G
19	rs117985536	4570757	A	G
19	rs16990377	4570795	A	G
19	rs534406109	4571061	G	C
19	rs10411559	4571359	T	C
19	rs147523692	4571407	G	C
19	rs9304911	4571589	C	T
19	rs10412023	4571598	G	C
19	rs60568352	4571619	A	G
19	rs7249278	4571756	C	G
19	rs10412684	4571867	A	C
19	rs3903004	4571872	A	G
19	rs4074671	4571982	T	C
19	rs546114241	4572111	A	C
19	rs1808669	4572140	T	A
19	rs538557456	4572147	C	T
19	rs113155215	4572223	T	G
19	rs57754023	4572327	G	A
19	rs546539991	4572337	T	G
19	rs111731633	4572348	T	C
19	rs56188931	4572392	G	A
19	rs55903739	4572436	C	T
19	rs59872001	4572447	C	T
19	rs58509901	4572449	C	T
19	rs569119712	4572450	A	G
19	rs61446516	4572487	A	G
19	rs182399759	4572515	T	C
19	rs577336909	4572577	T	C
19	rs4449063	4572584	A	G
19	rs10419547	4572646	T	C
19	rs79344859	4572679	T	C
19	rs4468746	4572791	C	G
19	rs10426318	4572813	C	T
19	rs539698735	4572891	A	G
19	rs187171352	4572929	A	G
19	rs1583297	4572978	T	C
19	rs143475767	4573182	A	G
19	rs11883301	4573236	A	C
19	rs8111647	4573277	T	C
19	rs12985327	4573309	G	C
19	rs138579618	4573311	A	G
19	rs8110871	4573381	A	G
19	rs578063952	4573383	A	C
19	rs185774664	4573385	G	C
19	rs187365939	4573402	G	A
19	rs370688155	4573502	A	G
19	rs892163	4573574	A	T
19	rs184136012	4573702	G	C
19	rs566076006	4573841	T	C
19	rs534685764	4573842	A	G
19	rs557761356	4573946	G	T
19	rs188854989	4573993	A	G
19	rs576161296	4574115	C	G
19	rs7246406	4574271	A	G
19	rs559600474	4574469	G	A
19	rs528784663	4574481	C	G
19	rs111401655	4574615	T	C
19	rs555628640	4574780	T	C
19	rs34872130	4574910	G	A
19	rs7250590	4575281	C	G
19	rs565620510	4575292	A	G
19	rs10413447	4575373	A	G
19	rs565889727	4575376	T	G
19	rs189507595	4575379	T	C
19	rs75096801	4575588	C	T
19	rs542326049	4575628	T	G
19	rs12971342	4575704	C	G
19	rs12980508	4575711	C	T
19	rs12973142	4575751	T	C
19	rs56370154	4575809	T	C
19	rs35399730	4575831	A	C
19	rs12979959	4576091	T	C
19	rs12972413	4576107	C	T
19	rs117577401	4576215	T	C
19	rs78576447	4576233	A	G
19	rs561219850	4576261	A	G
19	rs561995787	4576315	T	C
19	rs185387251	4576479	C	T
19	rs577230562	4576733	A	G
19	rs11880372	4576734	T	C
19	rs562889081	4576793	G	A
19	rs543974912	4577870	A	G
19	rs546492630	4577898	T	C
19	rs192139294	4578177	A	G
19	rs8107010	4578382	T	A
19	rs571098048	4578711	C	T
19	rs59264408	4578995	C	A
19	rs561745787	4579060	C	G
19	rs192572310	4579084	A	G
19	rs565805283	4579262	T	C
19	rs7253517	4579294	T	C
19	rs138380195	4579297	A	G
19	rs143369641	4579422	A	G
19	rs57454665	4579481	T	C
19	rs564252821	4579529	A	G
19	rs141502624	4579683	A	G
19	rs548928158	4579846	T	C
19	rs565743513	4579872	G	T
19	rs556416026	4580034	C	G
19	rs184704250	4580042	T	C
19	rs4807608	4580160	T	C
19	rs10411222	4580318	A	G
19	rs572028627	4580468	T	C
19	rs569870680	4580707	A	C
19	rs7251358	4580798	G	A
19	rs557756052	4581058	C	T
19	rs1865088	4581311	T	C
19	rs565291266	4581819	T	C
19	rs36033258	4581939	G	A
19	rs62112561	4582011	T	C
19	rs4807609	4582205	C	T
19	rs4807610	4582232	C	G
19	rs186596193	4582493	A	T
19	rs58038437	4582559	T	C
19	rs7259537	4582702	T	C
19	rs565694012	4582703	A	G
19	rs551648387	4582759	A	G
19	rs7260056	4582762	A	G
19	rs34350747	4582836	T	C
19	rs566990373	4582837	A	G
19	rs113604293	4582943	A	T
19	rs149746862	4583291	A	G
19	rs144587515	4583296	G	C
19	rs528277938	4583352	A	C
19	rs535915713	4583456	A	G
19	rs60021260	4583505	A	C
19	rs12461834	4583517	C	T
19	rs183419375	4583611	T	C
19	rs193154956	4583657	T	C
19	rs148459994	4583757	G	C
19	rs566533256	4583949	T	C
19	rs74577144	4584171	C	G
19	rs35616270	4584446	C	T
19	rs544037227	4584592	T	C
19	rs7252727	4584668	A	C
19	rs527764783	4584816	T	G
19	rs145264176	4584840	A	G
19	rs548827547	4584893	A	G
19	rs534235522	4584978	T	C
19	rs554088699	4585003	G	C
19	rs576159894	4585130	T	G
19	rs10423119	4585171	C	A
19	rs12980043	4585205	A	G
19	rs192242355	4585676	A	G
19	rs17434614	4585721	C	T
19	rs34553368	4585940	A	G
19	rs574541073	4585955	T	C
19	rs10404934	4586076	G	A
19	rs151143866	4586110	G	A
19	rs10405254	4586520	T	C
19	rs62112563	4586528	A	G
19	rs12974707	4586715	T	G
19	rs189830782	4586923	G	A
19	rs529234104	4587204	A	G
19	rs35126213	4587252	C	G
19	rs34526504	4587385	T	C
19	rs570658268	4587416	C	G
19	rs138404393	4587530	T	C
19	rs541121511	4587607	T	C
19	rs577803580	4587625	A	G
19	rs60547417	4587627	A	G
19	rs58915283	4587766	C	T
19	rs547727394	4587976	T	C
19	rs565664801	4588087	T	C
19	rs58688778	4588277	A	G
19	rs114967199	4588283	A	G
19	rs545447791	4588287	T	C
19	rs145295682	4588539	G	C
19	rs553609216	4588705	T	C
19	rs558253218	4588723	T	C
19	rs28464930	4588811	T	C
19	rs189923204	4588842	A	G
19	rs529066005	4588849	T	C
19	rs548931026	4588850	G	A
19	rs112282235	4589013	T	C
19	rs12985388	4589030	T	C
19	rs7507309	4589190	T	C
19	rs150929882	4589283	A	T
19	rs6510819	4589441	C	A
19	rs546106675	4590391	C	T
19	rs553225638	4590392	G	A
19	rs35532331	4590503	A	G
19	rs548515670	4590651	C	G
19	rs534234058	4590687	A	G
19	rs10420634	4590711	C	G
19	rs117505127	4590734	A	G
19	rs112041181	4590827	G	T
19	rs186472561	4590852	A	C
19	rs12979155	4590877	G	A
19	rs563075120	4590896	A	G
19	rs117041413	4591048	G	T
19	rs556287360	4591148	A	G
19	rs539811619	4591237	T	C
19	rs4806990	4591436	C	T
19	rs191318462	4591568	A	C
19	rs4530284	4591634	G	A
19	rs141412771	4591669	A	G
19	rs576103058	4591889	A	G
19	rs4806991	4592098	A	C
19	rs7248539	4592115	G	C
19	rs548031060	4592244	A	T
19	rs570781975	4592360	G	A
19	rs146338126	4592468	A	G
19	rs34497844	4592626	T	C
19	rs72975889	4592850	A	G
19	rs144568432	4592854	T	A
19	rs35039617	4593008	A	G
19	rs111487472	4593715	G	A
19	rs34953437	4593842	A	G
19	rs35289788	4593858	T	C
19	rs181075926	4594084	T	C
19	rs35982742	4594101	G	T
19	rs8109867	4594153	A	G
19	rs115318476	4594231	C	A
19	rs187120351	4594240	T	G
19	rs77808802	4594413	C	T
19	rs78235313	4594572	A	T
19	rs116282570	4594626	G	A
19	rs145818890	4594651	C	A
19	rs537622706	4594670	T	A
19	rs573261079	4594820	T	C
19	rs16992450	4594847	G	A
19	rs60939990	4594924	G	A
19	rs142879082	4594937	A	C
19	rs61106869	4594940	T	C
19	rs72975894	4594961	T	C
19	rs11670091	4595022	C	G
19	rs58879883	4595059	T	G
19	rs60169145	4595063	C	T
19	rs190518165	4595101	A	G
19	rs146456811	4595109	C	G
19	rs139023193	4595147	T	C
19	rs187166541	4595228	T	C
19	rs117508147	4595328	T	C
19	rs12150931	4595560	G	A
19	rs12150999	4595875	A	T
19	rs145995514	4595939	G	T
19	rs548578561	4596074	G	A
19	rs552781017	4596135	G	A
19	rs16992451	4596137	G	A
19	rs554556326	4596363	T	C
19	rs569007676	4596884	G	T
19	rs28756080	4596885	T	G
19	rs75329254	4596900	T	G
19	rs57193011	4596907	G	T
19	rs150895368	4596950	A	G
19	rs139402102	4596955	C	T
19	rs542494202	4597110	T	G
19	rs112830048	4597191	T	C
19	rs78053121	4597355	T	C
19	rs7255247	4597413	C	T
19	rs563903078	4597604	T	C
19	rs539516547	4597614	A	C
19	rs113598705	4597655	G	A
19	rs112866093	4597683	C	T
19	rs563663365	4597921	A	G
19	rs529019485	4598108	C	G
19	rs534084055	4598150	G	T
19	rs111356278	4598387	T	C
19	rs144676594	4598535	C	G
19	rs34042634	4598796	T	C
19	rs147876801	4598936	A	G
19	rs1865084	4599172	T	G
19	rs57215154	4599240	T	C
19	rs148921043	4599244	T	C
19	rs75109109	4599305	T	C
19	rs112238584	4599668	A	G
19	rs76016459	4599789	G	A
19	rs113071252	4599861	C	T
19	rs543066018	4599882	A	G
19	rs138661526	4599887	A	G
19	rs141649404	4599889	A	C
19	rs116878780	4599970	T	C
19	rs563269516	4600069	T	C
19	rs74503096	4600170	A	C
19	rs146199287	4600273	T	C
19	rs34532620	4600337	G	T
19	rs553405627	4600415	T	G
19	rs137929739	4600612	T	C
19	rs143860042	4600718	T	C
19	rs148597658	4600868	G	A
19	rs551174526	4600896	T	C
19	rs7260389	4600922	A	G
19	rs73919172	4600933	T	C
19	rs551205847	4600979	C	T
19	rs545012057	4601515	C	A
19	rs73919173	4601536	C	G
19	rs530632707	4601543	T	C
19	rs77181354	4601877	T	C
19	rs575170900	4601934	T	C
19	rs34500019	4601999	T	C
19	rs146726716	4602000	A	G
19	rs80100545	4602012	T	C
19	rs558613159	4602354	T	C
19	rs79682434	4602430	T	C
19	rs117924075	4602440	C	G
19	rs540785447	4602441	G	A
19	rs141680273	4602606	C	T
19	rs79576826	4602722	T	A
19	rs138358395	4602745	A	G
19	rs111067236	4603259	C	T
19	rs140934898	4603617	C	T
19	rs73919176	4603893	G	A
19	rs73919178	4603934	T	G
19	rs8100452	4604119	A	G
19	rs113153035	4604152	T	C
19	rs192486042	4604160	T	C
19	rs547088310	4604186	T	G
19	rs570482680	4604193	A	G
19	rs151039298	4604204	G	T
19	rs16989706	4604405	G	A
19	rs140000880	4604418	A	C
19	rs578003237	4604613	A	G
19	rs4605292	4604660	G	A
19	rs140382652	4604675	A	G
19	rs113157761	4604699	A	C
19	rs532971812	4604812	C	T
19	rs569425975	4604881	T	A
19	rs143053605	4605062	A	G
19	rs181485007	4605073	C	T
19	rs561731854	4605236	A	C
19	rs10420817	4605239	C	T
19	rs549373268	4605338	A	G
19	rs548707975	4605398	C	A
19	rs111847214	4605619	A	G
19	rs572119533	4605846	T	C
19	rs73531943	4605987	C	T
19	rs35529222	4606085	C	G
19	rs551961016	4606154	T	C
19	rs34861988	4606157	A	G
19	rs181093486	4606177	T	C
19	rs35337639	4606194	C	T
19	rs4611581	4606337	G	A
19	rs4417646	4606415	C	T
19	rs1821285	4606485	A	G
19	rs539599170	4606534	A	C
19	rs559143976	4606556	A	G
19	rs565470196	4606716	A	G
19	rs114533152	4606987	A	T
19	rs558817074	4607030	A	G
19	rs10409800	4607313	G	T
19	rs560520172	4607505	A	G
19	rs892162	4607587	G	A
19	rs192923949	4607689	T	C
19	rs2001983	4607751	C	T
19	rs2001984	4607852	G	A
19	rs572768149	4607934	T	C
19	rs183237587	4607942	T	C
19	rs77533404	4608027	A	G
19	rs867691	4608248	A	G
19	rs75687994	4608393	A	G
19	rs183742204	4608557	A	G
19	rs546838239	4608563	T	C
19	rs77265018	4608566	A	G
19	rs560798134	4608872	A	G
19	rs8104075	4608988	T	C
19	rs529854046	4609006	G	T
19	rs8107522	4609055	G	A
19	rs77500337	4609085	T	C
19	rs116655863	4609101	A	G
19	rs57818511	4609126	T	A
19	rs112834455	4609128	A	T
19	rs554069258	4609129	A	T
19	rs60580848	4609130	A	T
19	rs56068454	4609215	T	C
19	rs556468932	4609253	T	C
19	rs8106577	4609375	A	G
19	rs8106586	4609383	A	G
19	rs190073839	4609506	T	C
19	rs35781993	4609522	T	C
19	rs34247072	4609569	T	C
19	rs55855826	4609591	T	A
19	rs61461907	4609645	T	C
19	rs60103502	4609820	A	G
19	rs150663233	4609833	T	C
19	rs181870542	4609844	T	C
19	rs11880042	4609900	G	A
19	rs115878611	4609984	T	C
19	rs11880049	4609997	G	A
19	rs35291369	4610001	G	C
19	rs7248943	4610003	A	G
19	rs138911887	4610026	C	T
19	rs11882005	4610083	G	A
19	rs11879074	4610172	A	G
19	rs189741016	4610195	T	G
19	rs576221734	4610202	A	G
19	rs529719877	4610234	T	C
19	rs7250560	4610238	A	G
19	rs73531967	4610401	C	G
19	rs112486712	4610464	G	A
19	rs7249616	4610560	A	G
19	rs142031139	4610729	C	A
19	rs572624861	4610817	C	G
19	rs7250899	4610875	T	C
19	rs57587382	4610879	T	C
19	rs112406099	4610880	T	G
19	rs11668167	4611000	T	G
19	rs148686002	4611125	A	C
19	rs10418616	4611462	A	G
19	rs11883408	4611615	T	C
19	rs530549595	4611856	A	G
19	rs28595041	4611940	A	G
19	rs182603863	4611984	G	A
19	rs59116459	4612030	A	T
19	rs28541954	4612065	G	A
19	rs7258751	4612225	T	C
19	rs73531977	4612379	A	G
19	rs147563358	4612483	T	C
19	rs73531980	4612518	C	T
19	rs112401727	4612536	C	A
19	rs113656699	4612635	A	G
19	rs530062867	4612677	T	C
19	rs111266475	4612689	T	C
19	rs59743112	4612717	T	C
19	rs56889311	4612723	C	T
19	rs58339868	4612726	C	G
19	rs145675103	4612755	T	C
19	rs188951120	4612843	T	C
19	rs59085822	4612944	C	T
19	rs79118948	4612949	T	G
19	rs11085083	4612988	G	A
19	rs545864949	4613082	C	T
19	rs529939632	4613221	G	A
19	rs193082846	4613231	T	C
19	rs11085084	4613252	C	T
19	rs568861581	4613281	G	A
19	rs570278342	4613334	G	C
19	rs185047369	4613384	T	A
19	rs181098474	4613426	A	C
19	rs56711364	4613506	C	T
19	rs542353246	4613512	A	T
19	rs117189455	4613531	T	G
19	rs61669641	4613542	A	G
19	rs58667917	4613662	C	T
19	rs57119617	4613709	T	G
19	rs60995400	4613710	T	C
19	rs56802269	4613719	T	C
19	rs149321996	4613771	T	C
19	rs12982055	4613820	C	A
19	rs12979416	4613853	T	G
19	rs57291594	4613926	A	G
19	rs59138224	4613971	T	A
19	rs59560277	4614005	G	A
19	rs57949255	4614099	G	A
19	rs58050592	4614149	C	T
19	rs59427909	4614182	T	C
19	rs151140399	4614295	C	T
19	rs79780952	4614382	A	G
19	rs111840398	4614383	G	A
19	rs547583990	4614492	G	A
19	rs186636368	4614508	A	G
19	rs572567565	4614722	G	C
19	rs56876178	4614726	T	C
19	rs117421464	4614763	T	C
19	rs62112609	4614765	G	A
19	rs547128423	4614990	A	G
19	rs117033488	4615169	T	C
19	rs535818007	4615180	T	C
19	rs555722533	4615193	A	G
19	rs558305171	4615236	T	C
19	rs4806992	4615311	C	G
19	rs35961994	4615312	G	A
19	rs148289216	4615509	G	A
19	rs141354854	4615596	A	G
19	rs117945880	4615722	G	C
19	rs12611262	4615843	T	C
19	rs549664094	4616029	A	C
19	rs555192345	4616281	T	A
19	rs188791589	4616310	T	C
19	rs114689005	4616441	G	A
19	rs147187310	4616451	T	C
19	rs148165441	4616586	T	C
19	rs528690131	4616815	T	G
19	rs112764431	4617016	C	T
19	rs143914470	4617154	A	G
19	rs561102090	4617404	C	T
19	rs571461736	4617618	C	T
19	rs34597915	4617772	C	G
19	rs566578723	4617860	T	C
19	rs7254339	4617890	T	C
19	rs558866782	4617944	A	G
19	rs34374779	4617972	T	C
19	rs533738701	4618026	C	T
19	rs112605618	4618032	A	G
19	rs550571651	4618294	A	G
19	rs74804587	4618324	G	A
19	rs192077755	4618380	G	A
19	rs552266422	4618433	C	T
19	rs577715843	4618460	G	C
19	rs145842635	4618472	T	C
19	rs574782997	4618477	T	C
19	rs563019201	4618739	T	C
19	rs368941712	4619276	C	G
19	rs112155803	4619395	C	G
19	rs532156925	4619412	T	C
19	rs4807613	4619548	C	G
19	rs56135404	4619556	T	A
19	rs62112617	4619563	G	C
19	rs4807614	4619574	A	G
19	rs62112618	4619575	A	T
19	rs62112619	4619579	G	T
19	rs62112653	4619580	G	C
19	rs150735882	4619595	T	C
19	rs114510145	4619616	T	C
19	rs139082723	4619674	A	T
19	rs4807615	4619925	T	G
19	rs548869860	4620046	A	G
19	rs553726087	4620090	A	G
19	rs59418886	4620115	G	A
19	rs570007607	4620419	T	C
19	rs56210424	4620457	T	C
19	rs77023771	4620978	A	G
19	rs62112654	4621146	G	A
19	rs550404836	4621218	A	G
19	rs34173181	4621256	C	T
19	rs190772135	4621346	G	C
19	rs139782166	4621502	G	C
19	rs570597785	4621536	A	G
19	rs112324809	4621541	T	C
19	rs181009842	4621741	G	A
19	rs10401717	4621755	A	G
19	rs559749008	4621838	A	C
19	rs186392740	4621844	A	T
19	rs190900023	4621858	A	G
19	rs113818478	4621993	T	C
19	rs569488813	4622319	A	G
19	rs10410702	4622380	G	A
19	rs182954433	4622403	A	G
19	rs10416674	4622509	C	T
19	rs62112655	4623325	T	C
19	rs13344461	4623344	C	T
19	rs559487734	4623702	C	T
19	rs184751587	4623790	A	G
19	rs2043324	4623815	T	C
19	rs146309060	4623820	C	T
19	rs114152103	4623857	T	C
19	rs544399039	4623869	A	G
19	rs2043325	4623991	T	C
19	rs2043326	4624001	A	G
19	rs2043327	4624066	C	T
19	rs182184091	4624300	C	T
19	rs10424570	4624331	T	C
19	rs530802441	4624359	A	C
19	rs529734651	4624443	C	T
19	rs78747677	4624470	T	C
19	rs184659404	4624516	T	C
19	rs117091639	4624544	C	G
19	rs75415216	4624547	G	C
19	rs569143101	4624604	T	C
19	rs145812195	4624668	A	G
19	rs568067540	4624688	C	G
19	rs10853974	4625154	T	C
19	rs10853975	4625166	C	G
19	rs548433946	4625271	A	G
19	rs145399913	4625288	C	T
19	rs575462184	4625593	A	C
19	rs10445614	4625617	C	T
19	rs540194604	4625685	A	G
19	rs560060261	4625689	A	C
19	rs561971923	4626051	T	C
19	rs547788682	4626072	T	C
19	rs151228792	4626098	T	C
19	rs140390383	4626106	C	T
19	rs535984577	4626220	A	G
19	rs373421023	4626236	T	C
19	rs150360281	4626311	T	C
19	rs562190855	4626416	C	T
19	rs191555836	4626517	G	C
19	rs183768228	4626631	A	G
19	rs117306842	4626882	G	C
19	rs12971564	4626890	T	C
19	rs191279668	4627108	G	A
19	rs549458019	4627200	A	C
19	rs556060452	4627498	G	T
19	rs569260088	4627542	G	A
19	rs565028849	4627637	G	A
19	rs532348361	4627641	C	T
19	rs558036714	4627814	A	G
19	rs149254092	4627960	C	T
19	rs191454339	4628041	T	C
19	rs187869728	4628277	T	C
19	rs9304912	4628396	A	G
19	rs141571654	4628431	A	G
19	rs192872745	4628778	T	C
19	rs4807618	4628876	T	C
19	rs1124717	4628985	A	G
19	rs4807619	4629146	A	T
19	rs185150854	4629161	T	G
19	rs140791142	4629203	A	G
19	rs9676442	4629395	G	T
19	rs145703414	4629760	T	C
19	rs143579557	4629921	T	C
19	rs10853976	4630097	T	C
19	rs541199279	4630139	G	A
19	rs146493134	4630144	G	T
19	rs111535128	4630379	A	G
19	rs140975737	4630427	T	C
19	rs542805397	4630504	T	C
19	rs8103192	4630508	T	C
19	rs528373739	4630522	T	C
19	rs138609639	4630569	A	G
19	rs4807620	4630999	G	T
19	rs4806993	4631334	C	G
19	rs190761651	4631871	C	T
19	rs8107792	4631912	T	G
19	rs4807621	4631964	T	C
19	rs558836656	4632094	T	C
19	rs575587750	4632127	G	A
19	rs186786592	4632257	A	G
19	rs10419457	4632451	A	G
19	rs558769224	4632740	T	C
19	rs28691141	4633155	A	G
19	rs59260155	4633183	A	G
19	rs76426647	4633221	A	G
19	rs142303555	4633273	A	G
19	rs550317987	4633467	T	C
19	rs532809336	4633605	G	C
19	rs139239697	4633723	T	G
19	rs576125486	4633774	T	C
19	rs144159795	4633849	A	G
19	rs527962332	4633886	A	G
19	rs564444898	4633938	A	G
19	rs143428974	4634023	A	G
19	rs80247941	4634107	G	T
19	rs555784872	4634274	T	C
19	rs892165	4634461	G	A
19	rs193226625	4634619	A	G
19	rs148853309	4634847	G	A
19	rs559786957	4634931	A	G
19	rs11667398	4635131	A	G
19	rs17363184	4635402	T	C
19	rs75895244	4635443	T	C
19	rs557645986	4635472	A	G
19	rs12980361	4636098	A	G
19	rs563588209	4636173	C	A
19	rs528167262	4636199	A	G
19	rs138591932	4636365	T	C
19	rs557321385	4636420	A	G
19	rs144082255	4636490	A	G
19	rs117882665	4636496	T	C
19	rs188775321	4636767	A	C
19	rs11880374	4636946	C	T
19	rs530545397	4637068	A	G
19	rs538637666	4637268	A	T
19	rs540266929	4637274	C	T
19	rs77595063	4637328	T	G
19	rs573224185	4637485	C	T
19	rs144219925	4637642	T	A
19	rs566819617	4637683	T	C
19	rs146059298	4637697	T	G
19	rs552120430	4637716	C	G
19	rs189251958	4637958	T	C
19	rs8100468	4637994	A	C
19	rs537844669	4638398	A	G
19	rs58731507	4638862	G	C
19	rs144961692	4639010	A	G
19	rs185406763	4639136	C	G
19	rs548278712	4639197	C	T
19	rs116853087	4639439	T	C
19	rs566627054	4639511	C	G
19	rs554240620	4639651	T	C
19	rs141541950	4640087	C	G
19	rs16992471	4640295	G	T
19	rs533542347	4640484	A	G
19	rs182610607	4640505	T	C
19	rs185903301	4640571	C	T
19	rs190812050	4640614	T	C
19	rs572821939	4640635	T	C
19	rs12151291	4640668	C	T
19	rs140000829	4640839	A	G
19	rs9917028	4640983	A	G
19	rs141866476	4641096	T	G
19	rs75954878	4641154	A	G
19	rs80219849	4641366	T	C
19	rs35925872	4641415	T	C
19	rs148475901	4641472	A	G
19	rs117498468	4641830	T	C
19	rs574046366	4642054	A	G
19	rs144255007	4642221	T	C
19	rs549109283	4642497	C	A
19	rs11878789	4642579	T	C
19	rs80071484	4642717	T	G
19	rs72977935	4642730	C	G
19	rs543372550	4642962	T	C
19	rs563248222	4643009	A	G
19	rs191675689	4643088	C	G
19	rs564716952	4643171	C	A
19	rs546553868	4643516	C	T
19	rs558792707	4643574	T	G
19	rs55827395	4643576	T	G
19	rs557155913	4643671	A	G
19	rs149006998	4643884	C	T
19	rs185612289	4643933	A	T
19	rs2363269	4644156	T	C
19	rs2363268	4644240	T	A
19	rs2363267	4644241	A	T
19	rs558559415	4644594	A	G
19	rs66616337	4644706	T	C
19	rs188955723	4644788	C	T
19	rs138857722	4644843	A	C
19	rs115151038	4644905	A	G
19	rs10423462	4644919	A	T
19	rs537819598	4644994	T	C
19	rs181052367	4645158	A	G
19	rs58963067	4645263	A	T
19	rs79404105	4645279	A	G
19	rs35727009	4645325	T	C
19	rs139220394	4645350	A	G
19	rs75888064	4645658	A	G
19	rs574160143	4645717	G	T
19	rs11883130	4645819	T	C
19	rs11883131	4645870	T	C
19	rs115396961	4645998	T	C
19	rs116474751	4646004	C	T
19	rs75414621	4646137	T	C
19	rs147807256	4646156	T	C
19	rs537763744	4646204	A	G
19	rs28679847	4646256	C	T
19	rs142535559	4646291	T	C
19	rs187352315	4647008	A	G
19	rs118101039	4647058	A	G
19	rs10417957	4647231	C	T
19	rs62113860	4647239	C	T
19	rs150929659	4647247	G	A
19	rs10411168	4647725	G	C
19	rs150470956	4647804	T	A
19	rs2363266	4647811	T	A
19	rs577966998	4647812	A	T
19	rs111414686	4648177	T	C
19	rs571952177	4648514	C	G
19	rs537027632	4648556	T	C
19	rs549109116	4649079	G	C
19	rs8110773	4649131	A	G
19	rs531122685	4649237	T	C
19	rs567003206	4649326	A	G
19	rs72977942	4649389	A	G
19	rs528221809	4649474	G	A
19	rs147404186	4649762	G	C
19	rs566837599	4649841	T	C
19	rs537909474	4649862	T	C
19	rs10426254	4649925	A	G
19	rs10426583	4650018	C	T
19	rs565298371	4650130	G	T
19	rs531002659	4650159	T	C
19	rs117666290	4650256	T	G
19	rs532454797	4650698	A	G
19	rs572342463	4650960	T	C
19	rs10426502	4651269	A	G
19	rs575025945	4651287	C	T
19	rs10402856	4651675	A	C
19	rs181414839	4651762	C	A
19	rs143527230	4651911	C	T
19	rs147056067	4652038	T	C
19	rs376296732	4652323	T	G
19	rs149894858	4652362	A	G
19	rs562889814	4652394	T	C
19	rs537507312	4652604	A	G
19	rs28564725	4652786	C	T
19	rs117764185	4652789	T	C
19	rs1060555	4652822	G	C
19	rs141421167	4653046	A	G
19	rs186595311	4653086	A	G
19	rs568854285	4653116	A	G
19	rs183587050	4653145	G	A
19	rs143839515	4653163	G	A
19	rs112877986	4653308	G	T
19	rs72620519	4653328	T	G
19	rs111777530	4653351	G	C
19	rs4806994	4653370	C	G
19	rs9783964	4653420	G	A
19	rs140499998	4653534	C	T
19	rs545621054	4653539	T	C
19	rs150421539	4653564	G	C
19	rs183290135	4653624	A	G
19	rs111329089	4653901	T	C
19	rs58132873	4653985	G	A
19	rs545558005	4654033	T	G
19	rs8110873	4654163	C	A
19	rs138980142	4654214	G	A
19	rs550319054	4654383	C	T
19	rs566412176	4654387	A	G
19	rs558147315	4654520	G	A
19	rs537151423	4654591	T	C
19	rs61745632	4654657	A	C
19	rs75004743	4654745	T	C
19	rs8110359	4654757	A	G
19	rs45448392	4654812	A	G
19	rs3088098	4655166	A	G
19	rs72620520	4655190	T	C
19	rs28385470	4655540	A	G
19	rs12461453	4655546	C	G
19	rs563351925	4655597	T	A
19	rs28380596	4655703	C	T
19	rs185023626	4655709	C	A
19	rs28658423	4655732	T	C
19	rs142914536	4655752	A	G
19	rs550593774	4655826	C	T
19	rs2003489	4655863	A	G
19	rs146447151	4655948	A	G
19	rs571947973	4656097	A	G
19	rs10413885	4656355	A	G
19	rs530101930	4656384	T	C
19	rs75895857	4656399	G	A
19	rs138992623	4656406	T	C
19	rs8108253	4656466	C	T
19	rs59473583	4656539	T	C
19	rs8104820	4656540	T	C
19	rs141445722	4656704	T	C
19	rs60893137	4656839	C	A
19	rs59160467	4656862	T	C
19	rs79679694	4656951	T	C
19	rs66891175	4657016	C	T
19	rs10426715	4657314	C	T
19	rs563014179	4657325	C	G
19	rs567516214	4657390	T	G
19	rs141589744	4657456	G	C
19	rs79008996	4657480	A	G
19	rs8112168	4657496	G	T
19	rs538421201	4657559	A	G
19	rs182966109	4657655	A	G
19	rs532872469	4657931	T	C
19	rs11148	4657957	C	A
19	rs142260228	4657960	T	C
19	rs12683	4658047	G	A
19	rs117167880	4658151	T	C
19	rs3746031	4658254	T	C
19	rs146403379	4658294	T	C
19	rs10426372	4658401	A	G
19	rs72620521	4658432	A	G
19	rs10426629	4658563	A	G
19	rs4807622	4658607	T	C
19	rs117505142	4658651	G	A
19	rs73535689	4658813	T	A
19	rs193193432	4658883	T	C
19	rs148746318	4659151	A	G
19	rs191843004	4659392	T	C
19	rs183683349	4659423	A	G
19	rs10410371	4659528	G	A
19	rs758325	4659664	A	G
19	rs75384732	4659665	T	C
19	rs560349999	4669263	A	G
19	rs545859261	4669286	A	G
19	rs139401328	4669398	C	G
19	rs7248136	4669675	G	A
19	rs574355558	4669735	A	G
19	rs10408340	4669799	T	C
19	rs118117466	4669840	A	G
19	rs117044495	4669841	T	C
19	rs576229171	4669859	T	C
19	rs549909623	4670022	G	C
19	rs535569179	4670095	T	G
19	rs533791069	4670123	A	C
19	rs113015946	4670139	A	G
19	rs147510625	4670165	A	G
19	rs10401515	4670236	G	C
19	rs555549058	4670244	T	G
19	rs2270090	4670313	G	C
19	rs28365954	4670402	T	G
19	rs549060768	4670434	C	G
19	rs2270091	4670455	T	C
19	rs138452483	4670479	A	G
19	rs547300256	4670480	A	G
19	rs2074966	4670506	C	T
19	rs10401322	4670869	A	G
19	rs10403046	4670968	G	C
19	rs563683240	4670980	G	T
19	rs10410207	4671405	G	A
19	rs549021192	4671523	T	C
19	rs8101903	4671580	A	G
19	rs142297239	4671633	A	G
19	rs181906052	4671811	A	C
19	rs62113861	4671914	T	C
19	rs146492654	4671919	A	G
19	rs183796742	4671935	G	A
19	rs149715894	4671944	T	C
19	rs145528757	4671949	A	G
19	rs188429657	4671950	C	T
19	rs529218763	4671953	T	A
19	rs566809268	4671965	G	A
19	rs527993893	4671974	T	C
19	rs534658387	4671979	A	G
19	rs551178105	4671995	G	A
19	rs191302816	4672004	T	C
19	rs183002838	4672009	A	G
19	rs187715365	4672010	C	T
19	rs191440150	4672025	G	A
19	rs183223219	4672034	T	C
19	rs187861679	4672039	A	G
19	rs573147211	4672040	C	T
19	rs192571148	4672053	G	A
19	rs185173930	4672062	T	C
19	rs554221828	4672067	A	G
19	rs543607423	4672068	C	T
19	rs192838941	4672107	G	A
19	rs188282631	4672211	G	A
19	rs7507910	4672288	C	A
19	rs530509226	4672325	T	A
19	rs7508299	4672408	C	T
19	rs117821118	4672438	T	C
19	rs538630133	4672534	C	T
19	rs544693934	4672623	A	G
19	rs111901394	4672637	G	A
19	rs72977955	4672736	A	G
19	rs8107512	4672767	T	A
19	rs185652763	4672870	T	C
19	rs112126959	4673308	C	T
19	rs8109860	4673514	A	G
19	rs77628248	4673593	T	A
19	rs13353306	4673597	A	T
19	rs112034909	4673604	A	T
19	rs13353335	4673621	T	C
19	rs141961137	4673631	T	C
19	rs73539504	4673767	T	A
19	rs114003832	4673770	A	T
19	rs10405274	4674018	C	A
19	rs7259960	4674035	A	G
19	rs114759141	4674045	T	C
19	rs146303338	4674105	T	C
19	rs532698447	4674287	A	G
19	rs11671408	4674702	A	T
19	rs10406840	4674703	T	A
19	rs10406842	4674704	T	A
19	rs554613004	4674705	T	A
19	rs11670570	4674799	G	A
19	rs72977960	4675179	A	C
19	rs146041226	4675262	G	A
19	rs187384129	4675587	A	C
19	rs374579371	4675728	T	C
19	rs10412160	4675853	A	G
19	rs111565721	4675861	A	G
19	rs185400223	4675867	C	T
19	rs547901519	4676059	G	A
19	rs536346998	4676121	A	C
19	rs10425839	4676140	G	T
19	rs542375760	4676154	C	G
19	rs529381667	4676504	G	T
19	rs74498012	4676759	T	G
19	rs147565730	4676944	C	G
19	rs145744818	4677181	G	C
19	rs75090531	4677376	A	G
19	rs116854925	4677474	T	C
19	rs149215538	4677862	G	A
19	rs557276888	4678043	A	G
19	rs553166600	4678116	G	C
19	rs145673188	4678271	C	T
19	rs6510820	4678396	A	G
19	rs142796015	4678405	A	G
19	rs73539513	4678617	C	T
19	rs544115405	4678899	T	C
19	rs191616472	4679163	A	C
19	rs10415374	4679754	A	G
19	rs200371733	4679843	G	C
19	rs567798144	4680000	T	C
19	rs72977964	4680092	T	A
19	rs113305890	4680128	T	A
19	rs542903855	4680392	T	G
19	rs77653348	4680669	T	A
19	rs8107316	4680805	C	T
19	rs569305266	4680905	T	G
19	rs72977966	4681093	T	C
19	rs72620525	4681152	A	G
19	rs182479795	4681169	G	T
19	rs185667059	4681282	T	C
19	rs560731465	4681407	A	G
19	rs144242724	4681462	A	G
19	rs149844557	4681565	T	C
19	rs545862211	4681623	G	C
19	rs574461688	4681682	A	T
19	rs563183453	4681953	T	C
19	rs559270249	4682022	C	G
19	rs145776559	4682240	A	G
19	rs79298725	4682323	C	G
19	rs537815361	4682486	A	C
19	rs141294259	4682844	C	T
19	rs551970088	4682953	A	G
19	rs10404657	4683292	A	G
19	rs117374162	4683967	T	C
19	rs577661260	4683989	A	G
19	rs543539461	4683996	G	A
19	rs563810844	4684014	A	G
19	rs11671570	4684118	T	C
19	rs549565571	4684186	G	A
19	rs75079922	4684372	T	C
19	rs573725433	4684410	T	C
19	rs568252514	4684478	T	C
19	rs199934960	4684635	A	G
19	rs201176546	4684641	T	C
19	rs8105807	4684642	G	A
19	rs537015675	4684670	A	G
19	rs73539528	4685259	A	G
19	rs10421782	4685276	C	A
19	rs140412003	4685438	A	G
19	rs187881686	4685724	A	G
19	rs536853185	4685815	G	C
19	rs188925760	4685952	A	G
19	rs7247786	4686053	C	T
19	rs552590479	4686323	A	G
19	rs567151181	4686459	A	G
19	rs369982162	4686479	A	G
19	rs544626803	4686481	A	G
19	rs35574495	4686988	T	G
19	rs181470851	4687068	T	C
19	rs10415651	4687075	C	T
19	rs545762253	4687155	A	G
19	rs114106411	4687606	G	C
19	rs546375780	4687817	G	T
19	rs142503196	4687846	A	G
19	rs151333593	4688064	A	T
19	rs576311694	4688147	T	G
19	rs28508571	4688400	T	C
19	rs529063600	4688710	A	G
19	rs533868689	4688733	T	C
19	rs187026346	4688830	T	G
19	rs200794192	4688899	A	G
19	rs377540638	4688902	A	G
19	rs116846336	4689194	T	C
19	rs190997387	4689204	A	G
19	rs183310685	4689369	T	C
19	rs141308482	4689467	A	G
19	rs150209483	4689474	T	C
19	rs531576673	4689534	G	A
19	rs375442012	4689556	A	G
19	rs28432069	4689660	A	G
19	rs191470078	4689678	T	C
19	rs62113865	4689790	A	C
19	rs183171547	4690064	A	C
19	rs549803598	4690089	T	C
19	rs534980274	4690178	A	G
19	rs2885734	4690259	C	T
19	rs545899592	4690500	A	G
19	rs75894880	4690630	T	A
19	rs11672572	4690635	T	C
19	rs10426236	4690718	C	T
19	rs13346537	4690817	A	G
19	rs567622942	4691076	C	A
19	rs62113866	4691197	T	C
19	rs573255782	4691251	T	C
19	rs542238522	4691264	C	T
19	rs532493327	4691608	A	G
19	rs536176902	4691746	G	A
19	rs538314815	4691891	C	T
19	rs575719302	4691965	T	C
19	rs369517272	4692286	A	C
19	rs10406145	4692354	C	G
19	rs540533133	4692732	A	G
19	rs546196164	4692895	C	A
19	rs539689463	4692962	G	C
19	rs531672911	4693007	G	A
19	rs529840741	4693050	T	C
19	rs557808409	4693091	A	C
19	rs568916092	4693180	A	G
19	rs537927141	4693181	T	C
19	rs72620526	4693278	T	C
19	rs546208107	4693279	A	G
19	rs576069115	4693336	A	G
19	rs117465167	4693349	A	G
19	rs573833487	4693382	T	C
19	rs79624606	4693631	T	C
19	rs34136596	4693903	G	A
19	rs546076344	4693987	C	A
19	rs150404818	4694244	A	G
19	rs78655542	4694383	A	G
19	rs186690050	4694656	T	C
19	rs200193869	4694835	G	C
19	rs566015311	4694878	A	G
19	rs558200554	4694897	T	C
19	rs192300424	4695161	G	T
19	rs138912897	4695182	A	G
19	rs184082132	4695307	A	G
19	rs188329524	4695313	A	C
19	rs45501898	4695326	T	G
19	rs57034092	4695384	T	G
19	rs563063159	4695641	T	C
19	rs536781233	4696073	T	C
19	rs113439332	4696103	G	A
19	rs534570564	4696156	A	G
19	rs188809957	4696174	C	A
19	rs112379499	4696193	A	G
19	rs115062853	4696409	C	G
19	rs58073601	4696716	G	A
19	rs60871803	4696772	G	T
19	rs149835607	4696879	T	C
19	rs551225809	4696912	T	G
19	rs145791539	4697065	T	C
19	rs78357727	4697207	A	G
19	rs551512483	4697437	A	T
19	rs10419679	4697517	G	A
19	rs200739746	4697522	A	C
19	rs538229987	4697655	T	C
19	rs7254243	4697757	G	C
19	rs75586752	4697902	T	G
19	rs182069583	4697911	C	T
19	rs56696911	4698099	G	A
19	rs111324386	4698131	G	A
19	rs189903557	4698252	T	C
19	rs569443512	4698321	G	A
19	rs190003822	4698463	T	C
19	rs150352862	4698556	A	G
19	rs560954444	4698566	T	C
19	rs58986029	4698807	T	G
19	rs539464450	4698855	G	C
19	rs542986781	4698952	T	C
19	rs191514437	4698973	A	G
19	rs533406739	4698986	T	C
19	rs113094386	4699126	G	A
19	rs527861261	4699417	C	T
19	rs553997716	4699953	A	G
19	rs561752833	4700042	A	G
19	rs540768850	4700089	A	G
19	rs2277735	4700187	G	A
19	rs146179725	4700333	A	G
19	rs2277734	4700412	A	G
19	rs10426285	4700464	C	G
19	rs74840661	4700652	T	C
19	rs571911646	4701018	C	G
19	rs6510821	4701132	T	C
19	rs78788550	4701151	C	T
19	rs564680344	4701341	G	A
19	rs140814062	4701510	T	C
19	rs144660637	4701589	C	G
19	rs75029446	4701727	T	C
19	rs184187546	4701833	T	A
19	rs188966203	4701931	T	G
19	rs373346960	4702007	A	G
19	rs10417187	4702399	G	A
19	rs561537471	4702790	T	C
19	rs185650158	4703131	A	G
19	rs144771716	4703187	T	G
19	rs7256695	4703224	T	C
19	rs189621074	4703295	A	C
19	rs138620018	4703300	G	A
19	rs111495237	4703457	A	G
19	rs34517011	4703465	T	C
19	rs7257678	4703666	A	C
19	rs576922695	4703748	T	C
19	rs149434922	4704080	T	C
19	rs532201050	4704092	C	G
19	rs201569823	4704168	T	C
19	rs200878232	4704192	C	G
19	rs556405577	4704463	T	G
19	rs148161084	4704464	A	C
19	rs144043537	4704660	T	C
19	rs182600000	4704794	T	C
19	rs187305681	4704908	T	C
19	rs60199752	4705004	C	T
19	rs540505021	4705151	T	C
19	rs35408525	4705215	C	T
19	rs561470732	4705304	T	C
19	rs553757827	4705485	T	C
19	rs11671605	4705508	G	A
19	rs73543629	4705556	T	C
19	rs16992502	4705580	C	T
19	rs577207736	4705646	A	G
19	rs575992520	4705732	C	G
19	rs147463744	4705824	T	C
19	rs148551116	4706050	A	C
19	rs112088461	4706098	T	C
19	rs570670147	4706195	A	G
19	rs111626507	4706266	C	T
19	rs193216028	4706279	T	C
19	rs543723235	4706671	T	C
19	rs188915085	4706800	T	C
19	rs28636831	4706989	C	A
19	rs79945697	4707056	A	G
19	rs145310769	4707120	A	G
19	rs545484848	4707169	A	C
19	rs150087097	4707210	C	T
19	rs185897658	4707443	A	G
19	rs75191837	4707472	C	T
19	rs557489369	4707521	T	C
19	rs147300361	4707580	T	C
19	rs4401152	4708102	A	C
19	rs66461868	4708126	T	C
19	rs553633622	4708135	T	G
19	rs148532566	4708156	T	C
19	rs539383623	4708192	T	C
19	rs528328575	4708443	T	G
19	rs551390395	4708444	C	T
19	rs375834184	4708524	T	C
19	rs567349203	4708546	A	G
19	rs72977989	4708568	G	C
19	rs114980592	4708616	T	C
19	rs187839764	4708653	C	T
19	rs2885732	4708956	C	G
19	rs113858513	4709086	T	C
19	rs28583652	4709181	T	C
19	rs114625537	4709231	A	G
19	rs10414220	4709305	A	G
19	rs139340347	4709586	G	T
19	rs111983500	4709859	A	G
19	rs575401773	4710131	T	C
19	rs151131185	4710480	A	G
19	rs541292110	4710512	A	G
19	rs538014483	4710575	C	G
19	rs559783480	4710645	A	G
19	rs74484417	4710735	C	G
19	rs527940545	4710881	T	G
19	rs143259273	4710900	A	C
19	rs533380892	4710983	T	C
19	rs76180631	4711048	T	C
19	rs10416977	4711094	C	G
19	rs367866248	4711110	T	C
19	rs534051329	4711214	T	C
19	rs535201202	4711894	C	T
19	rs570722254	4712162	A	G
19	rs149575872	4712183	A	G
19	rs186825664	4712378	T	C
19	rs539485855	4712863	T	C
19	rs141939908	4713028	T	C
19	rs182085783	4713156	T	C
19	rs186728004	4713160	T	C
19	rs574831801	4713209	A	G
19	rs192305441	4713335	T	C
19	rs150973532	4713347	A	G
19	rs571348868	4713360	T	G
19	rs139518006	4713387	A	C
19	rs11670257	4713430	G	C
19	rs75592632	4713533	A	C
19	rs73543639	4713600	T	C
19	rs111704719	4713601	A	G
19	rs540375143	4713621	T	C
19	rs559274727	4713730	A	G
19	rs551148044	4713794	T	C
19	rs536910332	4713823	T	C
19	rs115770213	4713861	C	T
19	rs141164562	4713920	G	C
19	rs528427447	4713989	A	G
19	rs2277733	4714044	C	T
19	rs200324423	4714163	T	C
19	rs184824601	4714251	T	C
19	rs147966989	4714275	A	G
19	rs202179513	4714353	T	C
19	rs11667717	4714378	G	A
19	rs560749078	4714448	G	A
19	rs7251000	4714468	T	C
19	rs187851878	4714591	A	G
19	rs535011474	4714953	T	C
19	rs12462642	4715016	A	G
19	rs560454609	4715029	C	T
19	rs12979566	4715128	A	T
19	rs531928675	4715135	A	G
19	rs67498438	4715246	T	G
19	rs138854784	4715255	A	G
19	rs141993126	4715305	A	G
19	rs188329278	4715862	T	C
19	rs138137175	4715863	A	G
19	rs554884490	4715958	G	A
19	rs118179725	4716026	A	G
19	rs576825928	4716037	T	C
19	rs72977995	4716145	A	G
19	rs72977997	4716147	A	G
19	rs10153468	4716398	T	C
19	rs527324574	4716407	T	C
19	rs575765572	4716414	T	C
19	rs542008228	4716415	G	C
19	rs10153452	4716421	A	G
19	rs572649901	4716431	C	T
19	rs564479812	4716435	G	A
19	rs578057275	4716440	G	C
19	rs187022375	4716445	T	C
19	rs189993369	4716451	T	C
19	rs139545231	4716506	A	G
19	rs561742441	4716515	G	A
19	rs547396807	4716518	A	G
19	rs145035644	4716542	A	G
19	rs78916266	4716775	A	C
19	rs568961611	4717018	T	C
19	rs8101703	4717187	G	A
19	rs537752134	4717256	C	G
19	rs557357570	4717284	A	G
19	rs12610495	4717672	G	A
19	rs567982893	4717821	A	G
19	rs149198977	4717900	A	T
19	rs11085087	4718201	T	G
19	rs191649031	4718516	G	A
19	rs572776485	4718566	T	C
19	rs74172656	4718755	T	C
19	rs138634011	4718756	A	G
19	rs758509	4719017	T	C
19	rs887277	4719021	A	G
19	rs732631	4719025	G	C
19	rs2006231	4719123	T	C
19	rs2109068	4719247	A	G
19	rs2109069	4719443	A	G
19	rs2109070	4719485	C	G
19	rs562871109	4719694	A	G
19	rs78895280	4719834	T	C
19	rs11672100	4720042	G	T
19	rs539970654	4720159	A	G
19	rs141092962	4720385	T	C
19	rs556530550	4720408	G	C
19	rs1467941	4720523	T	C
19	rs1467942	4720532	G	A
19	rs1467943	4720534	G	T
19	rs537762859	4720537	A	C
19	rs189655892	4720561	G	A
19	rs145674055	4720776	A	C
19	rs556303654	4721343	C	T
19	rs184095221	4721552	C	G
19	rs543958723	4721777	A	G
19	rs56945978	4721927	C	G
19	rs758510	4721991	C	G
19	rs569763473	4722048	T	G
19	rs138088554	4722206	T	C
19	rs182604916	4722305	C	T
19	rs56077669	4722322	C	G
19	rs143607778	4722363	C	A
19	rs116853154	4722408	C	T
19	rs561931174	4722430	A	G
19	rs535262872	4722813	T	C
19	rs147175746	4722909	A	G
19	rs76734869	4723273	G	T
19	rs111302448	4723553	T	C
19	rs2277732	4723670	A	C
19	rs550667913	4723801	G	A
19	rs554274062	4723807	A	G
19	rs536276049	4723817	T	G
19	rs76065513	4723906	A	G
19	rs118149076	4724025	A	G
19	rs115545729	4724066	A	G
19	rs10420007	4724069	G	A
19	rs79313555	4724074	T	C
19	rs577746404	4724096	A	G
19	rs542565963	4724118	C	A
19	rs572943692	4724143	T	C
19	rs10420225	4724157	A	G
19	rs569293811	4724192	C	G
19	rs185798993	4724313	C	T
19	rs72979815	4724643	A	G
19	rs530384112	4724644	G	A
19	rs190563750	4724678	C	T
19	rs553818105	4724680	A	G
19	rs144383244	4724683	C	T
19	rs575743010	4724728	A	G
19	rs186171969	4724731	G	A
19	rs7255543	4724732	G	T
19	rs7255544	4724733	G	A
19	rs7255545	4724734	A	G
19	rs190983121	4724984	T	C
19	rs560404764	4725065	A	T
19	rs543282030	4725272	C	T
19	rs541807886	4725498	A	G
19	rs143130164	4725697	T	C
19	rs547034243	4726541	A	G
19	rs570403404	4726706	A	G
19	rs533053186	4726727	A	G
19	rs9304913	4726800	G	A
19	rs4480924	4726906	A	C
19	rs4480925	4726908	T	C
19	rs117798073	4727279	T	A
19	rs72979819	4727342	A	G
19	rs551209380	4727364	T	C
19	rs115887289	4727427	A	G
19	rs113627136	4727504	C	T
19	rs144446814	4727681	C	G
19	rs535355150	4727746	A	G
19	rs34547483	4727749	A	G
19	rs189094793	4727842	T	C
19	rs574100710	4727918	A	G
19	rs12978509	4727942	A	G
19	rs181038723	4727984	A	C
19	rs559553050	4728185	A	G
19	rs112195100	4728301	C	T
19	rs549565895	4728419	A	C
19	rs569498458	4728436	T	G
19	rs528726307	4728439	G	T
19	rs189344655	4728496	T	G
19	rs555112709	4728795	A	C
19	rs141582393	4728848	A	T
19	rs116844068	4728878	T	C
19	rs76208689	4728887	T	C
19	rs572746131	4728959	T	G
19	rs764271	4728964	T	A
19	rs764270	4729145	G	C
19	rs182984115	4729316	A	G
19	rs7250701	4729331	C	T
19	rs573664493	4729476	A	G
19	rs185110610	4729513	A	C
19	rs138567877	4729747	C	T
19	rs11878654	4729796	A	G
19	rs11878672	4729821	A	G
19	rs532508778	4729826	T	C
19	rs117213451	4729991	T	C
19	rs145937856	4730138	A	G
19	rs560137477	4730270	A	G
19	rs563039885	4730324	T	C
19	rs150673412	4730510	A	G
19	rs546589022	4730536	T	C
19	rs188373924	4730663	C	G
19	rs139913833	4730707	T	C
19	rs4807625	4731026	T	C
19	rs4807626	4731091	G	A
19	rs76740768	4731215	A	T
19	rs188113692	4731325	A	G
19	rs139974905	4731583	A	G
19	rs556539687	4731603	G	A
19	rs145352028	4731650	G	T
19	rs147656896	4731907	A	C
19	rs114487446	4731948	G	C
19	rs188314850	4731969	T	C
19	rs534080935	4731987	C	A
19	rs142205140	4732153	G	C
19	rs7255851	4732167	T	G
19	rs189899620	4732220	C	A
19	rs577035354	4732263	A	G
19	rs140331633	4732332	T	C
19	rs527398607	4732409	A	C
19	rs545106084	4732413	G	A
19	rs557998646	4732520	A	G
19	rs530716675	4732521	T	C
19	rs2885729	4732528	A	G
19	rs564138959	4732581	T	C
19	rs528318942	4732591	C	A
19	rs116383072	4732636	A	G
19	rs55756558	4732667	T	C
19	rs540714242	4733033	A	C
19	rs12463038	4733167	T	C
19	rs113902365	4733370	C	G
19	rs543245315	4733416	T	A
19	rs528796569	4733468	G	T
19	rs1860326	4733613	C	T
19	rs567471393	4733639	T	C
19	rs565933299	4733698	A	G
19	rs534634831	4733720	T	C
19	rs117689966	4733738	A	G
19	rs557048641	4733925	C	A
19	rs559717638	4734121	A	G
19	rs140740301	4734142	C	G
19	rs10411189	4734301	A	T
19	rs530151778	4734397	A	T
19	rs114058504	4734621	A	G
19	rs10406892	4734941	G	A
19	rs532971733	4735028	T	C
19	rs202055426	4735057	C	G
19	rs10411525	4735058	T	C
19	rs188379804	4735122	G	A
19	rs191637122	4735171	T	C
19	rs8103105	4735201	C	G
19	rs530065472	4735204	G	C
19	rs184312434	4735220	G	A
19	rs546790644	4735268	T	C
19	rs35442511	4735339	C	T
19	rs35058722	4735521	G	A
19	rs149419969	4735557	C	T
19	rs10411311	4735663	A	G
19	rs138454650	4735895	A	G
19	rs35335727	4735898	T	C
19	rs546587940	4735991	T	C
19	rs558260791	4736000	T	G
19	rs148740763	4736035	A	G
19	rs8107097	4736128	C	G
19	rs546302894	4736145	A	G
19	rs190522841	4736169	G	A
19	rs530019551	4736261	C	T
19	rs149950819	4736512	T	C
19	rs35193819	4736668	T	C
19	rs76416316	4736747	A	G
19	rs76707080	4736761	G	A
19	rs540508025	4736906	A	G
19	rs139938157	4736965	A	G
19	rs12985333	4737053	T	C
19	rs555615599	4737405	C	A
19	rs574567520	4737476	C	T
19	rs576736443	4737504	T	C
19	rs545365597	4737508	C	T
19	rs562122780	4737526	C	T
19	rs58843796	4737528	T	C
19	rs10401278	4737593	A	C
19	rs1860936	4737689	T	C
19	rs143450914	4737857	T	C
19	rs576654812	4737878	C	T
19	rs369138782	4737939	T	C
19	rs577670123	4738009	A	G
19	rs10407509	4738032	T	C
19	rs72979840	4738103	T	C
19	rs534830291	4738272	C	G
19	rs555991342	4738337	A	G
19	rs186923084	4738346	G	T
19	rs17486019	4738393	A	G
19	rs147121416	4738489	G	C
19	rs146752699	4738639	C	G
19	rs4807627	4738679	T	C
19	rs138805729	4739000	C	T
19	rs182615617	4739085	A	G
19	rs111579731	4739296	A	G
19	rs74178446	4739328	T	C
19	rs36001632	4739367	C	T
19	rs35097730	4739398	A	G
19	rs116167023	4739434	A	G
19	rs376131649	4739611	A	G
19	rs146777316	4739967	A	C
19	rs148341378	4740002	G	A
19	rs112581039	4740036	A	C
19	rs67348872	4740431	A	T
19	rs192228266	4740517	T	C
19	rs558058013	4740523	T	C
19	rs184381819	4740548	C	T
19	rs561187724	4740604	T	C
19	rs533390576	4740660	G	C
19	rs543450670	4740675	G	A
19	rs4355044	4740706	T	C
19	rs142816241	4740719	T	C
19	rs567011474	4740726	T	C
19	rs545232739	4740741	C	T
19	rs146046389	4740758	C	T
19	rs181297790	4740775	G	A
19	rs566234840	4740782	T	C
19	rs4280371	4740783	A	G
19	rs10417303	4740787	C	T
19	rs189343127	4740788	G	A
19	rs182392908	4740790	T	C
19	rs571813090	4740803	C	G
19	rs4287698	4740807	C	T
19	rs529647301	4740814	T	C
19	rs372119841	4740816	C	A
19	rs190577035	4740824	T	G
19	rs531851514	4740827	T	C
19	rs4330034	4740832	C	T
19	rs534161854	4740833	A	G
19	rs554229915	4740834	A	G
19	rs376910441	4740872	C	T
19	rs369914021	4740876	C	A
19	rs183170617	4740952	A	G
19	rs533563993	4741063	G	T
19	rs570062924	4741081	T	A
19	rs527809075	4741146	A	G
19	rs576428781	4741252	A	G
19	rs72979849	4741374	A	G
19	rs548104569	4741427	A	G
19	rs192426039	4741533	A	G
19	rs62113889	4741577	A	G
19	rs142650734	4741589	T	C
19	rs576022948	4741675	T	A
19	rs541548443	4741678	T	A
19	rs57171513	4741681	A	T
19	rs8107413	4741690	A	C
19	rs538781452	4741749	C	T
19	rs549206608	4741817	T	G
19	rs8107644	4741885	T	C
19	rs12460850	4742238	A	G
19	rs138798026	4742330	A	G
19	rs114877368	4742419	A	G
19	rs192899325	4742434	A	T
19	rs11085088	4742463	T	A
19	rs7508325	4742465	A	G
19	rs11085089	4742494	T	C
19	rs557926937	4742618	G	T
19	rs572709808	4742750	A	T
19	rs1860937	4742833	T	C
19	rs116891776	4742929	G	C
19	rs189375020	4742973	G	A
19	rs117369444	4743144	T	C
19	rs143986174	4743265	T	A
19	rs12461445	4743317	T	G
19	rs12461447	4743325	A	G
19	rs559692520	4743579	T	G
19	rs573540495	4743580	T	A
19	rs12459513	4743589	T	A
19	rs12459990	4743610	C	T
19	rs147357481	4743745	A	T
19	rs151338611	4743860	A	T
19	rs61122342	4743970	A	T
19	rs34447997	4744178	T	C
19	rs62113890	4744209	T	C
19	rs181206991	4744245	C	T
19	rs62113891	4744254	C	A
19	rs373215634	4744354	A	G
19	rs113679734	4744387	C	T
19	rs79341548	4744393	C	T
19	rs191473858	4744421	G	A
19	rs62113892	4744636	T	C
19	rs62113893	4744642	T	C
19	rs186650668	4744665	A	G
19	rs62113894	4744681	C	T
19	rs554689862	4744920	A	G
19	rs148061024	4745044	T	C
19	rs141764678	4745106	A	C
19	rs187362671	4745226	T	G
19	rs537813038	4745422	T	C
19	rs187849894	4745518	A	C
19	rs7255366	4745555	T	C
19	rs12162268	4745664	T	G
19	rs574408433	4745881	T	G
19	rs533409894	4746362	T	C
19	rs181913142	4746496	A	C
19	rs140147746	4746613	A	G
19	rs570304472	4746622	T	C
19	rs11670903	4746692	C	T
19	rs185017940	4746732	A	G
19	rs146830580	4746933	G	A
19	rs111414045	4747008	G	A
19	rs113591422	4747021	T	C
19	rs547332525	4747047	A	T
19	rs112985716	4747049	G	A
19	rs4807628	4747146	T	C
19	rs149117191	4747231	T	C
19	rs59242421	4747360	T	G
19	rs55706641	4747447	C	T
19	rs62113896	4747544	C	T
19	rs62113897	4747551	G	A
19	rs535446102	4747679	T	C
19	rs62113898	4747707	A	G
19	rs62113899	4747710	C	G
19	rs573654964	4748002	A	G
19	rs146972140	4748008	T	C
19	rs138025306	4748138	C	T
19	rs564295741	4748274	T	C
19	rs141664963	4748282	A	G
19	rs550002896	4748406	A	C
19	rs150515544	4748432	A	G
19	rs534701495	4748534	T	C
19	rs138398857	4748589	A	G
19	rs574013800	4748709	T	C
19	rs185052679	4748756	T	C
19	rs12463162	4748906	C	T
19	rs11085090	4748907	A	G
19	rs547670033	4749103	C	T
19	rs149241187	4749281	G	A
19	rs536537504	4749353	A	G
19	rs55695326	4749391	C	G
19	rs113206252	4749525	A	G
19	rs183167796	4749568	C	T
19	rs7256603	4749660	A	G
19	rs7258208	4749811	G	A
19	rs60831467	4749977	T	C
19	rs117584655	4749992	C	G
19	rs77403710	4750008	G	A
19	rs116232090	4750051	T	C
19	rs7257243	4750053	C	T
19	rs564716100	4750296	G	A
19	rs151056874	4750342	G	A
19	rs560658734	4750378	T	C
19	rs7254377	4750416	C	A
19	rs140953939	4750523	A	G
19	rs62113903	4750849	A	G
19	rs563208311	4750881	T	C
19	rs34530928	4750896	G	A
19	rs149079991	4751000	G	C
19	rs190267175	4751208	C	T
19	rs73543691	4751210	A	G
19	rs10426488	4751232	G	A
19	rs114842846	4751290	A	T
19	rs35335383	4751357	C	A
19	rs113397582	4751584	T	C
19	rs11673429	4751732	T	G
19	rs11673456	4751814	T	G
19	rs146168430	4751992	T	C
19	rs116326102	4752127	A	G
19	rs73543697	4752200	C	G
19	rs73543698	4752345	T	C
19	rs73543700	4752437	G	A
19	rs77291950	4752476	T	G
19	rs139372214	4752493	A	G
19	rs150031227	4752513	G	A
19	rs113395865	4752612	T	C
19	rs7248082	4752649	G	A
19	rs577994799	4752688	T	C
19	rs10414615	4752762	C	T
19	rs184209986	4752900	T	C
19	rs35225618	4753209	T	C
19	rs10412907	4753233	C	G
19	rs190744049	4753265	T	C
19	rs151006362	4753266	A	G
19	rs140852481	4753328	A	G
19	rs528622099	4753362	A	T
19	rs150139437	4753368	T	G
19	rs187035678	4753681	T	C
19	rs142325547	4753731	T	G
19	rs550824432	4753761	A	G
19	rs35236402	4754106	A	C
19	rs35746455	4754251	A	G
19	rs35358973	4754348	G	C
19	rs72979867	4754430	T	C
19	rs11673100	4754576	G	A
19	rs35428708	4754734	G	C
19	rs34895379	4754754	C	T
19	rs113016855	4754797	A	G
19	rs111853736	4754800	T	C
19	rs537277011	4754868	T	C
19	rs7248214	4755031	C	T
19	rs7259918	4755178	A	C
19	rs7259235	4755360	T	G
19	rs62113904	4755559	A	G
19	rs7245620	4755584	T	A
19	rs181213483	4756015	A	C
19	rs10416675	4756166	C	T
19	rs140839956	4756179	A	G
19	rs530365831	4756184	G	T
19	rs115626384	4756259	A	G
19	rs116945279	4756276	A	C
19	rs149632281	4756340	A	C
19	rs10410960	4756440	T	C
19	rs12982561	4756448	G	C
19	rs10409853	4756639	A	G
19	rs574918889	4756676	C	A
19	rs10410068	4756700	C	G
19	rs147494367	4756917	T	G
19	rs369715033	4756927	A	G
19	rs187609198	4756973	C	G
19	rs546515245	4757213	A	G
19	rs12462470	4757411	C	G
19	rs11085091	4757561	C	T
19	rs7257670	4757698	C	T
19	rs7253074	4757770	A	G
19	rs7257877	4758022	G	A
19	rs80023983	4758062	A	G
19	rs74459363	4758114	T	C
19	rs115269421	4758247	A	G
19	rs6510822	4758312	T	C
19	rs4806995	4758436	A	C
19	rs10405955	4758454	C	T
19	rs8100888	4758513	C	T
19	rs7258624	4758987	G	C
19	rs549951527	4759091	C	G
19	rs570222026	4759204	C	T
19	rs556005299	4759241	A	G
19	rs12459345	4759413	A	G
19	rs576167743	4759612	A	G
19	rs113935880	4759684	T	A
19	rs527553698	4759906	T	G
19	rs67300858	4759978	G	A
19	rs151136505	4760007	T	C
19	rs566271175	4760012	T	G
19	rs555225673	4760418	G	A
19	rs572254965	4760488	T	C
19	rs62113906	4760512	C	G
19	rs11672076	4760816	A	G
19	rs550663971	4761317	C	T
19	rs563090224	4761524	A	G
19	rs567546151	4761872	C	T
19	rs578208702	4761978	G	C
19	rs75211126	4762174	A	G
19	rs78359486	4762449	T	C
19	rs543686874	4762459	G	T
19	rs536169698	4762958	A	G
19	rs139878736	4762961	A	G
19	rs75463984	4763084	T	C
19	rs575729603	4763087	T	C
19	rs540575394	4763106	A	G
19	rs147958144	4763769	C	T
19	rs181209477	4763824	G	C
19	rs77130068	4764061	A	G
19	rs561129480	4764206	A	G
19	rs149362472	4764288	T	C
19	rs12979279	4764306	G	A
19	rs554428363	4764620	G	A
19	rs559925226	4764891	A	G
19	rs8112578	4765029	G	A
19	rs183427856	4765341	A	G
19	rs146024901	4765438	C	G
19	rs116854528	4765457	A	G
19	rs10408455	4765524	G	T
19	rs193188458	4765585	A	G
19	rs547842843	4765779	T	C
19	rs188146350	4765813	C	T
19	rs62113923	4765827	G	A
19	rs563375105	4766024	A	G
19	rs184276964	4766634	C	T
19	rs139068356	4766638	C	T
19	rs542110917	4766673	A	C
19	rs181907941	4767054	T	C
19	rs552221760	4767088	G	A
19	rs571934745	4767151	T	C
19	rs541748253	4767162	A	G
19	rs140481542	4767289	A	G
19	rs536863814	4767572	A	C
19	rs11668223	4767780	G	A
19	rs55903148	4767928	G	T
19	rs543138394	4768022	T	C
19	rs528999043	4768060	G	C
19	rs149298786	4768280	C	A
19	rs576857570	4768338	T	A
19	rs181665944	4768552	T	A
19	rs186865325	4768636	C	T
19	rs543380013	4768676	G	T
19	rs573639132	4768778	G	A
19	rs559514819	4768811	G	C
19	rs879564	4768917	G	A
19	rs879563	4768948	A	G
19	rs140332371	4769052	G	T
19	rs181316353	4769253	A	G
19	rs151128345	4769479	G	A
19	rs547097281	4769500	T	G
19	rs11878617	4769740	A	C
19	rs185044923	4769775	T	G
19	rs535871083	4769996	A	C
19	rs11669331	4770167	G	C
19	rs575789533	4770322	G	A
19	rs149827194	4770411	A	G
19	rs140653883	4770496	G	A
19	rs11669473	4770564	T	C
19	rs566177987	4770815	T	G
19	rs141266082	4771045	C	T
19	rs576820616	4771629	G	A
19	rs11666825	4771806	G	A
19	rs11085092	4771936	G	A
19	rs545849704	4772010	A	C
19	rs11667694	4772036	C	A
19	rs112625735	4772067	T	A
19	rs150355372	4772085	T	C
19	rs45443292	4772145	T	C
19	rs3760955	4772202	C	A
19	rs3760954	4772343	C	T
19	rs2885717	4772449	T	C
19	rs3760951	4772463	T	C
19	rs45485397	4772680	A	G
19	rs12462204	4772763	C	G
19	rs16992567	4772921	G	C
19	rs16992570	4773049	A	G
19	rs535430479	4773226	G	T
19	rs28738739	4773343	A	G
19	rs74339131	4773431	C	G
19	rs76697861	4773468	A	G
19	rs140395793	4773480	A	G
19	rs185605887	4773560	T	G
19	rs12978574	4773566	G	T
19	rs535756516	4773713	C	G
19	rs34105873	4773715	A	G
19	rs558263694	4773834	T	G
19	rs570530156	4773930	T	C
19	rs12981314	4773946	C	G
19	rs12979854	4774031	T	C
19	rs10408624	4774089	T	C
19	rs12985867	4774090	G	C
19	rs151322706	4774116	G	A
19	rs546806238	4774175	T	C
19	rs12610046	4774214	A	C
19	rs192115357	4774218	A	G
19	rs557178630	4774370	A	G
19	rs540988616	4774404	C	T
19	rs12459155	4774475	G	C
19	rs115300990	4774534	A	C
19	rs74957012	4774549	A	G
19	rs12608478	4774577	A	G
19	rs141277626	4774589	A	G
19	rs11085093	4774590	C	G
19	rs4807635	4774670	T	C
19	rs8112813	4774734	A	G
19	rs4807636	4774772	A	G
19	rs112575519	4774832	A	G
19	rs370499499	4774905	C	A
19	rs4807637	4774909	A	C
19	rs556663896	4774966	A	G
19	rs8103240	4774984	G	T
19	rs143620761	4775060	A	G
19	rs4807638	4775083	C	T
19	rs4807639	4775115	C	T
19	rs561332451	4775194	G	A
19	rs74554920	4775195	G	A
19	rs111922141	4775336	T	C
19	rs7249538	4775499	A	G
19	rs137946930	4775503	T	G
19	rs11666926	4775602	A	G
19	rs78345908	4775738	C	A
19	rs139733796	4775952	C	G
19	rs530721455	4776105	G	C
19	rs732697	4776218	C	A
19	rs187630964	4776419	A	G
19	rs2005789	4776491	G	A
19	rs7253726	4776770	T	C
19	rs546591914	4776788	T	G
19	rs575235724	4777087	T	C
19	rs554143669	4777150	G	T
19	rs7258005	4777310	C	A
19	rs7257603	4777383	T	C
19	rs7257686	4777404	T	C
19	rs113960361	4777474	C	T
19	rs369795539	4777514	G	A
19	rs10425379	4777535	T	C
19	rs11669182	4777636	A	G
19	rs7258108	4777799	A	C
19	rs191942089	4777947	T	C
19	rs7260593	4778079	G	A
19	rs532163149	4778133	A	G
19	rs148872860	4778176	T	C
19	rs10406065	4778265	C	T
19	rs539791834	4778347	T	C
19	rs556154400	4778357	C	T
19	rs7246784	4778401	T	C
19	rs554335253	4778480	G	C
19	rs112135297	4778557	C	T
19	rs8100376	4778589	C	G
19	rs10406741	4778593	T	C
19	rs184412057	4778607	A	G
19	rs562982069	4779014	A	C
19	rs2079645	4779046	G	A
19	rs555471232	4779065	G	C
19	rs147658343	4779185	A	G
19	rs2363201	4779241	C	T
19	rs527410454	4779258	G	A
19	rs560358864	4779478	C	T
19	rs189347847	4779529	A	G
19	rs735941	4779700	C	T
19	rs553932513	4779771	A	G
19	rs8109013	4779833	C	T
19	rs150337690	4780106	A	G
19	rs113775754	4780281	A	T
19	rs10408295	4780405	C	G
19	rs118147682	4780410	A	G
19	rs74751848	4780551	T	C
19	rs190087024	4780568	A	G
19	rs543567096	4780655	T	C
19	rs551776555	4780756	A	G
19	rs36084680	4780852	A	T
19	rs12981462	4780859	C	A
19	rs534286682	4780862	C	A
19	rs34281804	4780869	C	A
19	rs79945563	4780947	T	C
19	rs11085094	4781103	T	G
19	rs150867058	4781263	A	G
19	rs192435251	4781328	T	A
19	rs10413942	4781376	C	G
19	rs12151005	4781380	A	G
19	rs4807640	4781387	A	G
19	rs182906663	4781408	T	C
19	rs188659682	4781444	T	C
19	rs7252522	4781471	G	A
19	rs575736450	4781524	T	A
19	rs187496429	4781580	T	A
19	rs7251383	4781618	G	A
19	rs7256093	4781643	A	T
19	rs7253171	4781910	G	A
19	rs184881140	4782000	T	C
19	rs13344897	4782235	A	C
19	rs62113924	4782415	A	G
19	rs145190043	4782601	T	G
19	rs552813382	4782834	T	C
19	rs186059312	4782888	T	C
19	rs11085095	4782990	C	T
19	rs560996699	4783018	A	C
19	rs11085096	4783024	T	C
19	rs181189365	4783086	C	T
19	rs149421405	4783258	A	G
19	rs7260619	4783335	T	C
19	rs534166456	4783364	G	A
19	rs148484886	4783395	G	T
19	rs147285235	4783428	T	C
19	rs139093763	4783511	C	T
19	rs190845857	4783613	G	C
19	rs532234065	4783650	A	G
19	rs12459389	4783792	T	A
19	rs2159188	4783858	A	G
19	rs12459427	4783958	T	A
19	rs11085097	4784497	G	A
19	rs11085098	4784553	C	T
19	rs62113926	4784554	A	G
19	rs576827069	4784643	T	A
19	rs11671394	4784733	T	C
19	rs554527429	4784803	A	G
19	rs576075275	4784841	C	T
19	rs568193727	4784843	G	A
19	rs534070989	4784844	G	A
19	rs185355667	4784886	T	C
19	rs187878317	4784903	T	G
19	rs11671476	4784920	T	C
19	rs12460989	4785167	G	T
19	rs3087692	4785327	A	G
19	rs577842266	4786151	A	G
19	rs543627868	4786180	A	G
19	rs150923808	4786299	T	C
19	rs185055867	4786774	G	T
19	rs117443012	4786885	C	T
19	rs60343954	4787053	T	C
19	rs183177087	4787054	A	G
19	rs143083492	4787099	G	T
19	rs553114339	4787161	A	C
19	rs73545608	4787183	A	G
19	rs144722143	4787253	A	G
19	rs73545611	4787348	C	T
19	rs550969846	4787463	G	C
19	rs570961602	4787469	A	G
19	rs537199289	4787545	A	G
19	rs4807641	4787763	C	T
19	rs183456160	4787888	A	G
19	rs57826811	4788147	A	G
19	rs575622058	4788249	T	G
19	rs142604400	4788764	T	C
19	rs12609188	4788791	G	A
19	rs573286246	4788825	T	C
19	rs552876663	4788826	G	C
19	rs569462625	4788841	C	A
19	rs34976338	4789176	C	T
19	rs117887306	4789320	A	G
19	rs7256589	4789434	T	A
19	rs34928894	4789477	C	T
19	rs7256240	4789525	A	C
19	rs141736239	4789676	C	T
19	rs553824623	4789744	A	G
19	rs570630915	4789748	A	T
19	rs11666054	4789861	C	T
19	rs11668831	4789873	A	G
19	rs7257281	4789937	G	A
19	rs141820926	4789990	A	G
19	rs146265990	4790018	T	C
19	rs548631119	4790019	T	G
19	rs193261436	4790131	G	C
19	rs4807642	4790420	C	T
19	rs12974386	4790442	T	C
19	rs190420341	4790571	T	A
19	rs542427067	4790794	T	G
19	rs528114984	4790811	T	G
19	rs139433897	4791188	T	A
19	rs77472238	4791239	G	C
19	rs563742690	4792092	G	T
19	rs377569506	4793084	G	C
19	rs201375191	4793198	T	C
19	rs142949631	4793430	A	G
19	rs528817364	4793476	G	C
19	rs182117088	4793907	G	C
19	rs151064953	4793946	A	T
19	rs535608910	4794049	A	T
19	rs11085099	4794257	T	G
19	rs113576269	4794401	T	C
19	rs185788401	4794518	T	C
19	rs150198690	4794738	G	T
19	rs141938232	4795163	A	G
19	rs62113927	4795202	T	G
19	rs1044386	4795289	A	G
19	rs1044409	4795342	A	G
19	rs564949216	4795512	T	C
19	rs373517352	4795523	T	C
19	rs8111933	4795647	G	C
19	rs34393409	4795688	G	A
19	rs34659031	4795751	A	C
19	rs34604695	4795754	T	C
19	rs12985957	4795773	A	G
19	rs141220285	4795839	A	G
19	rs569032680	4795864	G	A
19	rs57260365	4796121	C	T
19	rs147375282	4796129	A	G
19	rs1541455	4796132	T	C
19	rs185054193	4796244	T	C
19	rs139499177	4796256	C	T
19	rs573083365	4796363	G	C
19	rs4806996	4796448	G	C
19	rs12978593	4796453	A	G
19	rs4806997	4796492	C	T
19	rs111813483	4796506	A	T
19	rs17262997	4796706	T	C
19	rs140559408	4796719	T	C
19	rs4806998	4796782	A	G
19	rs540355240	4796824	A	G
19	rs561780308	4796953	C	T
19	rs7255976	4797234	T	C
19	rs7255981	4797241	T	A
19	rs190203292	4797267	A	G
19	rs7252218	4797288	C	G
19	rs7252762	4797319	A	G
19	rs7256129	4797363	T	C
19	rs182838654	4797449	G	A
19	rs57455469	4797478	T	C
19	rs566686001	4797533	A	T
19	rs576203451	4797975	G	A
19	rs572412311	4798018	A	G
19	rs74172660	4798021	T	C
19	rs4411621	4798022	A	G
19	rs4411622	4798063	G	A
19	rs4398201	4798065	T	A
19	rs4375784	4798104	C	G
19	rs4398202	4798105	T	C
19	rs4411623	4798108	T	G
19	rs4514807	4798114	G	A
19	rs4375785	4798117	C	T
19	rs4413091	4798220	G	C
19	rs4488586	4798223	C	T
19	rs35879808	4798296	A	G
19	rs551931989	4798387	A	G
19	rs2005788	4798500	C	T
19	rs34522645	4798593	A	G
19	rs543171704	4798827	A	G
19	rs9630893	4799087	G	A
19	rs551734197	4799167	T	C
19	rs557369808	4799268	G	T
19	rs9630887	4799287	G	A
19	rs9630888	4799295	G	A
19	rs11666223	4799374	T	C
19	rs9630894	4799430	A	C
19	rs12974465	4799679	A	G
19	rs546726436	4799690	A	G
19	rs11670494	4799715	G	A
19	rs577379921	4799790	A	C
19	rs556788569	4799815	A	G
19	rs34239498	4799850	A	G
19	rs11666155	4799853	C	G
19	rs560395873	4799913	C	T
19	rs548233106	4799973	T	C
19	rs4807643	4800103	C	A
19	rs149242565	4800162	A	G
19	rs544999662	4800220	G	A
19	rs186080243	4800415	A	C
19	rs62113931	4800427	T	A
19	rs60505919	4800724	C	T
19	rs767959	4800731	G	A
19	rs143815053	4800767	A	G
19	rs529803884	4800906	T	C
19	rs60730366	4800985	T	C
19	rs533915026	4801820	A	G
19	rs62113934	4801859	T	C
19	rs78652698	4802108	C	T
19	rs184392711	4802273	A	C
19	rs188154939	4802319	G	A
19	rs11671405	4802383	A	G
19	rs1183671	4802438	T	C
19	rs557870248	4802475	C	G
19	rs62113935	4802542	G	A
19	rs572375453	4802571	T	C
19	rs558188279	4802637	G	A
19	rs189356476	4802874	G	A
19	rs542080434	4802884	T	C
19	rs1183672	4803407	A	C
19	rs189694313	4803426	G	C
19	rs8108445	4803432	A	G
19	rs11672615	4803456	A	G
19	rs181439977	4803561	T	C
19	rs142274394	4803601	T	C
19	rs139728416	4803926	T	C
19	rs28541328	4804004	A	G
19	rs1183673	4804018	A	G
19	rs538442503	4804123	G	T
19	rs8113352	4804212	T	A
19	rs578062636	4804319	G	A
19	rs534510735	4804450	A	G
19	rs189836182	4804512	G	C
19	rs8102626	4804524	C	T
19	rs937772	4804990	G	A
19	rs75348862	4805003	C	T
19	rs937771	4805020	A	G
19	rs142279421	4805075	C	T
19	rs62113936	4805095	G	C
19	rs151239930	4805164	T	C
19	rs1183674	4805302	T	C
19	rs145314095	4805343	T	A
19	rs200414182	4805347	T	A
19	rs2363164	4805351	A	T
19	rs2885710	4805355	A	T
19	rs145517446	4805359	A	T
19	rs552271828	4805396	A	G
19	rs567593187	4805558	G	A
19	rs1183675	4805772	C	T
19	rs76896219	4805983	G	C
19	rs1183676	4806180	T	C
19	rs546593601	4806259	A	T
19	rs28527384	4806349	A	G
19	rs7253085	4806381	G	C
19	rs575014388	4806401	A	G
19	rs117009987	4806409	A	T
19	rs62113937	4806639	G	A
19	rs62113938	4806640	G	T
19	rs62113939	4806705	G	T
19	rs8110968	4806843	C	T
19	rs529682725	4807026	G	C
19	rs562044389	4807040	T	C
19	rs62113940	4807247	T	C
19	rs8110793	4807261	T	C
19	rs77151784	4807313	A	G
19	rs188607824	4807340	C	A
19	rs8111381	4807364	A	G
19	rs8111382	4807365	A	C
19	rs180742910	4807408	G	A
19	rs72981849	4807591	A	C
19	rs190740120	4807804	T	C
19	rs184080904	4807807	A	G
19	rs8110678	4807893	C	G
19	rs191725319	4808056	T	C
19	rs183735696	4808115	A	G
19	rs556334121	4808124	G	C
19	rs4456627	4808151	C	T
19	rs8100815	4808305	T	C
19	rs76462699	4808385	T	C
19	rs56131261	4808789	A	G
19	rs562019851	4808792	A	G
19	rs10407402	4808954	T	C
19	rs28445201	4809155	A	G
19	rs532711454	4809475	T	C
19	rs10414939	4809608	C	A
19	rs116944148	4809908	T	C
19	rs569673050	4809942	T	C
19	rs372750994	4810031	T	C
19	rs79847277	4810131	C	T
19	rs1809982	4810179	T	C
19	rs9749313	4810373	C	T
19	rs9749158	4810432	C	A
19	rs9749105	4810433	T	G
19	rs577444903	4810454	T	C
19	rs567632061	4810455	A	G
19	rs188366940	4810508	T	C
19	rs9749145	4810628	G	C
19	rs28647372	4810679	A	G
19	rs575920110	4810982	A	G
19	rs188259125	4811079	T	C
19	rs12985350	4811150	A	G
19	rs28465472	4811288	A	G
19	rs573023038	4811299	A	G
19	rs539213067	4811314	G	A
19	rs113333474	4811315	C	G
19	rs140075848	4811378	A	G
19	rs73919326	4811575	G	C
19	rs11667699	4811654	A	G
19	rs11672931	4811671	C	T
19	rs138941977	4811804	A	G
19	rs11085100	4811826	G	A
19	rs192372784	4811891	A	G
19	rs11085101	4811956	G	A
19	rs12460759	4812040	T	C
19	rs566446726	4812104	A	C
19	rs190201094	4812307	A	G
19	rs111371959	4812321	A	G
19	rs12979240	4812362	A	G
19	rs12981002	4812368	T	C
19	rs564316741	4812425	A	G
19	rs12104408	4812698	G	A
19	rs370489725	4812788	G	A
19	rs11085102	4813003	G	A
19	rs143303426	4813093	A	T
19	rs182926398	4813347	T	G
19	rs869981	4813354	G	A
19	rs139905855	4813495	A	G
19	rs872153	4813663	G	A
19	rs118042712	4813665	A	G
19	rs1107009	4813686	G	C
19	rs4614854	4813689	G	C
19	rs2002391	4813799	G	A
19	rs2363150	4813841	T	C
19	rs541983364	4813880	G	A
19	rs142485226	4813945	G	T
19	rs2002390	4814000	A	G
19	rs937770	4814111	T	C
19	rs142529172	4814248	G	C
19	rs576316505	4814415	A	G
19	rs10411970	4814648	A	C
19	rs113702813	4815163	T	C
19	rs34392735	4815467	T	G
19	rs529182163	4815546	A	C
19	rs181207304	4815720	T	A
19	rs537119388	4815812	G	A
19	rs113798757	4815859	G	T
19	rs112096705	4816142	C	T
19	rs8120	4816160	C	A
19	rs11466725	4816163	A	G
19	rs1046673	4816241	A	G
19	rs3177471	4816508	A	G
19	rs74359855	4816616	T	C
19	rs143679494	4816688	T	C
19	rs2292151	4816719	A	G
19	rs150740529	4816829	T	C
19	rs144531955	4817130	A	G
19	rs201008382	4817144	T	G
19	rs200697470	4817690	A	G
19	rs141394423	4817852	A	G
19	rs145148929	4817911	A	G
19	rs201291933	4818059	T	C
19	rs113493978	4818333	A	G
19	rs7255265	4818378	T	C
19	rs10415014	4818487	A	C
19	rs10415015	4818488	G	C
19	rs183379992	4818572	A	G
19	rs11466716	4818655	T	C
19	rs11466715	4818735	T	A
19	rs531171899	4818968	G	A
19	rs11466712	4819117	T	C
19	rs10402063	4819272	T	C
19	rs555899999	4819589	C	T
19	rs4807647	4819635	C	A
19	rs187796681	4819759	T	C
19	rs62116077	4819776	T	A
19	rs558310820	4820080	T	G
19	rs533724856	4820106	G	A
19	rs553898389	4820158	T	C
19	rs144528835	4820200	G	A
19	rs148434816	4820204	A	G
19	rs192456680	4820324	T	C
19	rs4807648	4820325	A	G
19	rs185053487	4820363	T	C
19	rs10423557	4820670	C	T
19	rs4807649	4820771	T	C
19	rs7252263	4820845	A	G
19	rs535334652	4820860	A	C
19	rs61231668	4821033	T	C
19	rs7255580	4821041	G	C
19	rs181513773	4821121	A	T
19	rs571183174	4821127	C	G
19	rs74172662	4821164	T	C
19	rs112250970	4821324	C	T
19	rs571278575	4821502	T	C
19	rs4807650	4821612	T	C
19	rs191156122	4821637	T	C
19	rs138766964	4821699	G	C
19	rs28671596	4821898	C	T
19	rs10405449	4821949	T	C
19	rs571223273	4822072	G	C
19	rs10402848	4822093	G	A
19	rs553655284	4822136	A	G
19	rs537893517	4822227	A	G
19	rs139433819	4822235	T	C
19	rs188817792	4822285	T	C
19	rs540736859	4822289	T	C
19	rs9749025	4822294	A	G
19	rs560885393	4822416	G	A
19	rs62116080	4822445	A	G
19	rs552446322	4822460	A	G
19	rs554508802	4822593	G	A
19	rs533997303	4822641	C	T
19	rs79027887	4822642	A	G
19	rs4807651	4822855	G	A
19	rs191291149	4823009	C	T
19	rs115901184	4823080	A	C
19	rs62116081	4823297	T	C
19	rs540248768	4823509	C	T
19	rs146795208	4823519	T	C
19	rs11667267	4823689	G	A
19	rs59184355	4823767	A	G
19	rs539893205	4823823	C	G
19	rs550792046	4824227	A	G
19	rs186357408	4824314	G	C
19	rs7254685	4824407	T	C
19	rs550297430	4824493	T	C
19	rs148048281	4824599	A	G
19	rs112454476	4824724	T	C
19	rs180670854	4824771	G	C
19	rs185115030	4824797	C	T
19	rs541698434	4824955	A	T
19	rs190853926	4825018	T	G
19	rs113182291	4825102	G	C
19	rs186653212	4825325	G	A
19	rs183501058	4825453	G	T
19	rs148574911	4825503	T	G
19	rs188154912	4825512	A	C
19	rs570333505	4825657	C	G
19	rs527984796	4825803	T	C
19	rs74674065	4825832	G	A
19	rs7259686	4825929	T	C
19	rs7246838	4826122	A	G
19	rs143731752	4826214	T	C
19	rs532998199	4826405	T	C
19	rs149973093	4826525	T	C
19	rs537688715	4826739	G	A
19	rs141326125	4827324	A	G
19	rs558751119	4827544	A	G
19	rs536896831	4827625	A	C
19	rs575107572	4828644	T	C
19	rs543294370	4828784	A	G
19	rs35299700	4828938	T	C
19	rs6510826	4829002	G	A
19	rs113703170	4829066	T	C
19	rs4807652	4829089	T	C
19	rs12459229	4829171	T	C
19	rs4807653	4829250	G	A
19	rs539934058	4829359	T	C
19	rs10445615	4829365	A	G
19	rs4807654	4829414	A	G
19	rs186141319	4829446	T	C
19	rs28576480	4829518	T	C
19	rs76865065	4829841	A	G
19	rs111834149	4829884	A	G
19	rs113308996	4830082	A	G
19	rs564492810	4830181	G	C
19	rs112209868	4830225	A	G
19	rs2363144	4830250	A	G
19	rs191586643	4830446	C	G
19	rs184108076	4830616	C	G
19	rs6510827	4830628	T	C
19	rs11466711	4831213	C	T
19	rs10404543	4831220	A	G
19	rs541739474	4831462	C	T
19	rs10405480	4831664	A	G
19	rs553071262	4831781	G	C
19	rs4807000	4831878	A	G
19	rs557027474	4832076	T	A
19	rs10411796	4832151	A	G
19	rs7249807	4832170	A	G
19	rs141145472	4832173	A	G
19	rs7254729	4832362	T	C
19	rs185586710	4832457	T	C
19	rs557680970	4832496	G	A
19	rs11466702	4832642	C	T
19	rs11466701	4832764	G	A
19	rs116862523	4833051	C	T
19	rs77428119	4833286	T	C
19	rs117549491	4833358	A	G
19	rs10422141	4833410	T	A
19	rs559053392	4833522	G	A
19	rs35747610	4833621	A	G
19	rs10422002	4833714	T	C
19	rs567759191	4833885	G	C
19	rs35699868	4834055	C	A
19	rs10401691	4834057	G	C
19	rs544954741	4834202	A	C
19	rs139732264	4834257	A	G
19	rs11670827	4834275	C	T
19	rs8113206	4834596	A	C
19	rs113913827	4834669	A	G
19	rs8102769	4834751	C	T
19	rs8113825	4834792	A	G
19	rs62116084	4834836	T	C
19	rs34322578	4834844	T	C
19	rs12608492	4834891	A	G
19	rs28721946	4834938	C	T
19	rs193233848	4835035	G	A
19	rs143808808	4835301	T	C
19	rs538911844	4835395	T	C
19	rs553908007	4835590	T	C
19	rs7248158	4835629	A	G
19	rs562065030	4835757	A	C
19	rs189543673	4835784	C	T
19	rs145315461	4835821	T	C
19	rs7249774	4835855	G	A
19	rs10415668	4836346	T	G
19	rs552059024	4836416	A	G
19	rs531462818	4836493	T	C
19	rs181440933	4836494	A	G
19	rs142144979	4836604	A	G
19	rs564528257	4836733	A	G
19	rs12460308	4836901	A	G
19	rs190909988	4837126	T	C
19	rs61003828	4837150	C	T
19	rs56676652	4837170	A	G
19	rs186150620	4837181	T	C
19	rs12460830	4837215	A	G
19	rs541592514	4837216	T	G
19	rs190908923	4837227	T	C
19	rs371600550	4837406	G	C
19	rs10425559	4837487	A	G
19	rs16992609	4837501	T	C
19	rs10424978	4837557	C	A
19	rs556954138	4837614	C	G
19	rs573771012	4837688	G	A
19	rs11880629	4837789	T	C
19	rs112820386	4837982	G	A
19	rs150589812	4838051	C	G
19	rs59129932	4838056	G	A
19	rs74574281	4838171	A	C
19	rs572129751	4838196	T	C
19	rs35425325	4838437	T	C
19	rs531225623	4838570	A	G
19	rs546604818	4838607	C	T
19	rs113906234	4838655	T	C
19	rs180684828	4839554	G	A
19	rs185120976	4839587	C	T
19	rs564861408	4839609	C	T
19	rs532430768	4839778	T	C
19	rs141084519	4840031	A	G
19	rs566445226	4840137	A	G
19	rs558542914	4840140	A	C
19	rs543911137	4840220	A	G
19	rs559943303	4840388	T	A
19	rs540900660	4840397	C	T
19	rs113616390	4840424	A	G
19	rs147074638	4840668	T	C
19	rs72981884	4840799	C	G
19	rs374440500	4840994	G	A
19	rs2779180	4841151	G	A
19	rs187788453	4841191	G	A
19	rs527806493	4841216	T	C
19	rs72981887	4841339	G	A
19	rs139352248	4841532	C	G
19	rs186962357	4841641	A	G
19	rs542215725	4841707	A	G
19	rs10422267	4841730	T	C
19	rs562408985	4841860	G	T
19	rs12974428	4841899	A	G
19	rs145476822	4842026	T	C
19	rs553542275	4842160	T	C
19	rs112562171	4842165	A	G
19	rs112984248	4842239	C	G
19	rs113394029	4842329	C	T
19	rs561527104	4842498	A	G
19	rs10423619	4842514	C	A
19	rs570497035	4842526	T	C
19	rs145511860	4842536	T	C
19	rs111693413	4842640	T	C
19	rs10423263	4842723	T	C
19	rs112253936	4842743	T	G
19	rs543521283	4842775	A	G
19	rs575881192	4842787	T	C
19	rs533048175	4842958	T	C
19	rs10853977	4842959	G	A
19	rs575819309	4843091	A	G
19	rs12608908	4843244	C	T
19	rs551836408	4843247	A	G
19	rs2656915	4843249	C	T
19	rs181836011	4843263	G	A
19	rs11880910	4843290	A	G
19	rs578010294	4843315	G	A
19	rs10775588	4843327	C	G
19	rs11085103	4843421	A	G
19	rs531110816	4843452	G	A
19	rs56994293	4843585	C	T
19	rs7245961	4843612	A	G
19	rs10404288	4843633	T	C
19	rs187128943	4843711	T	C
19	rs565144290	4843951	C	G
19	rs531098492	4843999	C	T
19	rs564826915	4844078	A	G
19	rs10409097	4844152	T	G
19	rs545685287	4844197	T	C
19	rs10409269	4844205	G	T
19	rs147538708	4844214	A	G
19	rs549288390	4844246	G	A
19	rs577866168	4844254	C	T
19	rs147728023	4844511	T	C
19	rs112964781	4844551	A	C
19	rs17363814	4844633	T	C
19	rs34070230	4844790	C	G
19	rs140449259	4845124	C	T
19	rs145619300	4845316	C	T
19	rs554488947	4845395	A	G
19	rs138148542	4845424	A	C
19	rs11672233	4845663	C	G
19	rs541010701	4845724	C	G
19	rs10417784	4845795	G	A
19	rs35272236	4845803	A	G
19	rs186648703	4845924	T	C
19	rs190768919	4845932	T	C
19	rs556940649	4845958	A	C
19	rs576673259	4846040	A	T
19	rs9304914	4846100	A	G
19	rs527362592	4846152	A	G
19	rs10405662	4846186	T	C
19	rs7257059	4846273	C	G
19	rs139882476	4846282	T	C
19	rs549343894	4846319	A	C
19	rs565968685	4846344	T	A
19	rs10425773	4846349	C	G
19	rs557870086	4846372	A	T
19	rs149813813	4846473	T	G
19	rs561699905	4846594	T	C
19	rs374815133	4846603	T	C
19	rs541039243	4846627	T	C
19	rs12985820	4846734	C	T
19	rs72984103	4846763	T	C
19	rs10401379	4846774	A	G
19	rs117805284	4846789	A	G
19	rs187321119	4847164	G	T
19	rs4807655	4847310	C	T
19	rs559747463	4847325	T	C
19	rs12976529	4847417	A	G
19	rs182966783	4847514	A	G
19	rs550840374	4847588	A	G
19	rs9973235	4847713	A	G
19	rs76682008	4847757	A	G
19	rs189557614	4847861	T	C
19	rs10406652	4847868	A	G
19	rs9304915	4847874	A	G
19	rs7250294	4848243	A	G
19	rs141210397	4848379	A	T
19	rs10415336	4848396	C	A
19	rs181445876	4848573	A	G
19	rs567280304	4848574	C	T
19	rs7251627	4848593	T	C
19	rs10413644	4848673	C	G
19	rs140307542	4848804	C	G
19	rs540640961	4848862	A	G
19	rs150341169	4849039	T	C
19	rs10419838	4849170	G	A
19	rs145860112	4849283	T	C
19	rs142670766	4849351	A	G
19	rs188642510	4849384	C	A
19	rs185872174	4849426	T	C
19	rs529955845	4849561	C	T
19	rs8110043	4849598	A	G
19	rs191167831	4849713	A	G
19	rs534532286	4849733	T	C
19	rs112569791	4849799	C	G
19	rs8110366	4849809	A	C
19	rs529919660	4849872	T	C
19	rs144339497	4850129	C	T
19	rs192631676	4850203	A	G
19	rs147745696	4850225	A	G
19	rs2062907	4850260	G	A
19	rs576468679	4850402	A	G
19	rs535605071	4850443	T	A
19	rs113515880	4850555	G	C
19	rs145642145	4850737	A	G
19	rs12609724	4850926	C	T
19	rs7255458	4851038	G	A
19	rs113783163	4851048	A	G
19	rs12979855	4851108	G	T
19	rs148895843	4851131	A	G
19	rs143594886	4851245	A	G
19	rs150994495	4851294	C	T
19	rs12982204	4851363	C	G
19	rs12980651	4851460	G	A
19	rs12983389	4851489	A	T
19	rs72984120	4851493	A	T
19	rs12982947	4851626	T	C
19	rs553527875	4851663	A	G
19	rs539710345	4851755	C	A
19	rs556141543	4851756	C	T
19	rs55664305	4851782	C	T
19	rs12983495	4851850	T	C
19	rs35555865	4851896	C	T
19	rs2271058	4852106	A	G
19	rs201516066	4852123	T	C
19	rs1055919	4852137	T	C
19	rs144123988	4852151	T	C
19	rs144836425	4852196	T	C
19	rs117017052	4852206	A	G
19	rs565204616	4852305	T	C
19	rs2271057	4852337	C	A
19	rs549260721	4852422	A	G
19	rs142910022	4852438	T	C
19	rs11881908	4852525	T	C
19	rs545037666	4852580	T	C
19	rs184523115	4852777	A	G
19	rs36114699	4852781	T	C
19	rs181225901	4852823	C	T
19	rs150833620	4852912	T	C
19	rs372470550	4852952	A	G
19	rs10406298	4852985	G	C
19	rs34966303	4852998	A	G
19	rs199766919	4853132	T	G
19	rs200507669	4853133	G	T
19	rs189677183	4853146	G	A
19	rs561342337	4853174	G	T
19	rs559616067	4853297	A	G
19	rs180692034	4853328	C	T
19	rs571460282	4853359	T	C
19	rs535974846	4853429	A	G
19	rs142176064	4853526	T	C
19	rs4807656	4853681	T	C
19	rs4807657	4853703	C	T
19	rs4807658	4853718	G	A
19	rs147802894	4853771	A	G
19	rs141254895	4853826	C	A
19	rs58200477	4853827	G	A
19	rs528742178	4853938	C	T
19	rs8107909	4854022	C	G
19	rs181959923	4854165	A	G
19	rs143491331	4854221	T	C
19	rs147992746	4854269	T	C
19	rs368804466	4854419	T	G
19	rs552718231	4854593	A	T
19	rs142974477	4854605	T	C
19	rs11668342	4854650	C	G
19	rs35508924	4854737	A	G
19	rs34914384	4854740	A	C
19	rs146113565	4854883	A	T
19	rs544006587	4854914	A	C
19	rs531892376	4855074	T	C
19	rs11880778	4855248	T	C
19	rs191220392	4855249	A	G
19	rs537617207	4855437	A	G
19	rs76837716	4855476	G	C
19	rs540186096	4855477	A	C
19	rs116821126	4855607	C	T
19	rs192450831	4855674	A	C
19	rs560045863	4855675	T	C
19	rs11085104	4855680	A	G
19	rs535581637	4855820	C	A
19	rs547237469	4855830	C	G
19	rs533716321	4856244	A	G
19	rs1809980	4856287	T	C
19	rs140289147	4856299	A	G
19	rs1809981	4856309	A	G
19	rs12150952	4856393	G	A
19	rs144581280	4856502	A	G
19	rs189697367	4856554	A	G
19	rs2656950	4856694	C	T
19	rs72984146	4856721	G	T
19	rs528618758	4856875	A	G
19	rs547250375	4856976	A	C
19	rs10421386	4857029	T	C
19	rs183543062	4857037	T	C
19	rs188281274	4857102	T	C
19	rs191971271	4857278	T	C
19	rs10415753	4857305	A	C
19	rs75527493	4857698	A	G
19	rs59559975	4857778	A	G
19	rs145154727	4857805	C	T
19	rs11669077	4858154	A	G
19	rs191411103	4858321	A	G
19	rs111377135	4858327	A	G
19	rs528063474	4858452	T	C
19	rs115349628	4858546	T	C
19	rs536454515	4858585	A	G
19	rs370857429	4858712	G	T
19	rs2362527	4858713	T	G
19	rs559565724	4858718	G	T
19	rs8099888	4858749	C	T
19	rs564772646	4858788	T	A
19	rs551821483	4858867	T	C
19	rs2089196	4858899	G	A
19	rs74254953	4859049	T	C
19	rs188623920	4859292	T	G
19	rs191094973	4859331	T	C
19	rs2602722	4859332	G	C
19	rs560615857	4859337	T	C
19	rs377004277	4859362	T	C
19	rs2656949	4859389	A	C
19	rs139500797	4859541	T	C
19	rs11552104	4859631	T	G
19	rs45488495	4859749	G	A
19	rs2292150	4859813	T	C
19	rs8289	4859937	T	C
19	rs544141807	4860120	T	C
19	rs182324667	4860179	T	C
19	rs546400920	4860342	T	C
19	rs532031558	4860359	T	C
19	rs527655672	4860405	C	T
19	rs2656948	4860509	T	C
19	rs545964447	4860588	A	G
19	rs562208260	4860666	A	G
19	rs2602723	4860718	C	T
19	rs80119646	4860754	A	G
19	rs12977684	4861071	A	G
19	rs146526087	4861073	A	G
19	rs139087834	4861240	T	C
19	rs192291818	4861355	T	C
19	rs138618022	4861371	C	G
19	rs547288435	4861838	A	G
19	rs533291549	4861856	A	T
19	rs262541	4861861	A	G
19	rs569708618	4861896	C	T
19	rs262542	4862071	T	C
19	rs113836235	4862107	T	C
19	rs191849778	4862288	A	G
19	rs549662348	4862387	A	G
19	rs144068703	4862391	A	G
19	rs196126	4862405	A	G
19	rs542675197	4862426	A	G
19	rs262543	4862506	C	A
19	rs77936050	4862629	G	C
19	rs569968481	4862878	T	A
19	rs59067414	4863048	T	A
19	rs569294923	4863091	T	C
19	rs184457220	4863143	C	T
19	rs262544	4863144	G	C
19	rs189554194	4863293	C	T
19	rs8103635	4863300	C	A
19	rs8106787	4863318	C	T
19	rs186137138	4863343	G	C
19	rs262545	4863370	A	G
19	rs113844990	4863377	T	C
19	rs262546	4863402	A	G
19	rs8103348	4863433	T	C
19	rs559603423	4863462	C	T
19	rs561194275	4863465	T	C
19	rs113963149	4863535	G	A
19	rs262547	4863545	C	T
19	rs567176026	4863596	T	C
19	rs111297924	4863642	G	C
19	rs186012097	4863698	C	G
19	rs138588890	4863706	A	C
19	rs141701246	4863830	C	A
19	rs146218146	4863832	G	T
19	rs2602725	4863859	C	G
19	rs144029445	4864111	A	G
19	rs262564	4864309	T	C
19	rs190635202	4864419	A	C
19	rs569236167	4864452	C	A
19	rs262563	4864467	G	T
19	rs201902278	4864473	G	T
19	rs262562	4864476	G	T
19	rs201011252	4864479	T	G
19	rs10418644	4864614	T	C
19	rs558439709	4864619	A	G
19	rs186065103	4864703	C	G
19	rs560788113	4864714	C	A
19	rs56354191	4864758	G	A
19	rs75498306	4864801	G	A
19	rs373247726	4864820	A	G
19	rs56345794	4864926	A	G
19	rs142998875	4865060	A	C
19	rs187527586	4865136	A	G
19	rs116482945	4865372	G	A
19	rs371954260	4865630	T	C
19	rs117748420	4865706	T	G
19	rs530738598	4865780	G	C
19	rs553866623	4865798	G	C
19	rs563126018	4865908	A	T
19	rs552434542	4866015	T	G
19	rs262561	4866116	A	G
19	rs553828013	4866273	A	G
19	rs7250638	4866439	C	T
19	rs7246083	4866451	A	G
19	rs7247044	4866475	T	C
19	rs541005814	4866539	T	C
19	rs138005775	4866774	C	A
19	rs141702914	4866896	A	C
19	rs182025459	4866966	A	G
19	rs555712760	4867046	A	C
19	rs572402469	4867049	C	T
19	rs75095181	4867542	T	G
19	rs28365952	4867599	T	C
19	rs262560	4867650	T	G
19	rs262559	4867690	A	G
19	rs262558	4867701	T	G
19	rs184628707	4867828	T	C
19	rs375642656	4867885	G	A
19	rs377512411	4867968	T	C
19	rs57395897	4868127	T	C
19	rs546381193	4868412	G	T
19	rs553471305	4868527	G	A
19	rs191447739	4868552	C	T
19	rs3760950	4868689	A	C
19	rs3760949	4868765	A	G
19	rs3760948	4868802	T	C
19	rs572918803	4868861	T	G
19	rs149656344	4868869	A	G
19	rs144400718	4869034	C	G
19	rs4807660	4869059	A	G
19	rs539176562	4869064	A	G
19	rs114024403	4869158	T	C
19	rs3760947	4869222	T	C
19	rs535385644	4869336	T	C
19	rs147939352	4869337	A	G
19	rs3760946	4869350	T	C
19	rs530979965	4869444	A	G
19	rs191465587	4869543	G	A
19	rs567843020	4869544	A	T
19	rs566832350	4869615	T	G
19	rs573842356	4869816	G	C
19	rs76982226	4869901	A	G
19	rs112616780	4870012	T	C
19	rs528289193	4870247	A	C
19	rs540293621	4870350	T	C
19	rs116859843	4870547	A	G
19	rs112159498	4870555	A	G
19	rs112480292	4870612	A	G
19	rs373955734	4870715	A	G
19	rs540863068	4870911	G	A
19	rs8100346	4871613	A	C
19	rs12609015	4871638	A	T
19	rs532211953	4871768	G	A
19	rs189527012	4871772	G	A
19	rs569091244	4871804	A	T
19	rs181590096	4871989	A	G
19	rs262557	4872095	C	T
19	rs139437834	4872124	A	G
19	rs7253421	4872275	C	T
19	rs111345361	4872361	C	A
19	rs541079688	4872383	T	C
19	rs12983918	4872422	T	C
19	rs140087335	4872459	G	A
19	rs262556	4872583	G	A
19	rs145261544	4872586	T	C
19	rs148751051	4872628	G	A
19	rs262555	4872639	G	A
19	rs262554	4872645	G	A
19	rs574905322	4872662	C	T
19	rs578070048	4872673	G	C
19	rs146505096	4872727	A	G
19	rs140839492	4872790	T	C
19	rs35444967	4872835	G	A
19	rs572440962	4873043	A	G
19	rs11085105	4873543	A	C
19	rs551109524	4873636	A	G
19	rs557157546	4873687	A	T
19	rs146954993	4873717	G	A
19	rs117146674	4873829	C	T
19	rs17364225	4873948	A	G
19	rs36017418	4874005	A	G
19	rs35029254	4874019	C	G
19	rs565887199	4874047	A	G
19	rs528682595	4874049	A	G
19	rs182298513	4874340	G	A
19	rs262553	4874373	A	G
19	rs188608143	4874390	T	G
19	rs541236877	4874533	G	A
19	rs111939405	4874576	T	A
19	rs577897666	4874588	T	C
19	rs75976054	4874822	G	A
19	rs79115225	4874826	T	C
19	rs531279815	4874859	G	T
19	rs118165505	4875438	A	G
19	rs137956821	4875509	G	C
19	rs8102422	4875550	G	A
19	rs181660220	4875685	T	G
19	rs8105711	4875708	C	T
19	rs185508126	4875731	G	A
19	rs2602701	4875765	G	T
19	rs8102348	4875822	G	C
19	rs556819209	4875937	G	T
19	rs190272195	4876103	C	A
19	rs12979381	4876115	G	T
19	rs191890298	4876216	A	G
19	rs184184318	4876247	T	C
19	rs530466556	4876360	C	T
19	rs2602700	4876389	T	C
19	rs11085106	4876476	C	T
19	rs536099825	4876649	C	G
19	rs12973277	4876664	G	C
19	rs2656944	4876696	T	A
19	rs575274283	4876724	T	G
19	rs182899125	4876793	G	A
19	rs555244862	4876800	A	T
19	rs150675945	4876832	T	C
19	rs527660384	4876833	A	G
19	rs117196283	4876880	T	C
19	rs111926204	4876892	C	T
19	rs546840313	4877147	T	C
19	rs76355259	4877674	C	T
19	rs370278720	4877691	A	G
19	rs553853869	4877852	A	G
19	rs546505826	4877865	A	G
19	rs76174554	4878103	T	C
19	rs12981310	4878163	A	T
19	rs2656943	4878199	T	C
19	rs2656942	4878345	T	C
19	rs12973160	4878530	A	G
19	rs193076091	4878568	T	G
19	rs2656941	4878580	T	C
19	rs552150990	4878581	T	C
19	rs2602699	4878608	G	A
19	rs540041445	4878769	G	A
19	rs189468662	4878770	T	C
19	rs548962836	4878980	T	C
19	rs527302671	4879041	T	G
19	rs1875979	4879140	G	T
19	rs111952368	4879226	T	C
19	rs149119935	4879356	C	T
19	rs558169869	4879610	G	A
19	rs535682345	4879707	A	G
19	rs7250477	4879764	T	A
19	rs4807661	4879939	T	G
19	rs563061348	4879996	C	G
19	rs2167948	4880271	C	T
19	rs183416979	4880288	C	T
19	rs557791452	4880395	T	C
19	rs117142784	4880428	C	A
19	rs117049794	4880739	G	A
19	rs565841745	4881087	T	C
19	rs556495372	4881172	G	T
19	rs552808917	4881271	G	A
19	rs62112494	4881566	A	G
19	rs2938779	4881646	T	C
19	rs62112495	4881706	G	A
19	rs530064081	4881755	T	C
19	rs192680255	4881885	A	G
19	rs552290309	4881904	T	C
19	rs62112496	4881958	T	C
19	rs540298850	4882049	T	C
19	rs560912815	4882138	A	G
19	rs2656940	4882145	T	C
19	rs374938500	4882232	A	G
19	rs180734932	4882305	T	C
19	rs538476885	4882362	A	G
19	rs562676292	4882544	T	C
19	rs145593622	4882552	T	C
19	rs186086036	4882582	T	C
19	rs116358048	4882616	C	T
19	rs6510829	4882667	T	C
19	rs8108319	4882728	G	C
19	rs574976809	4882841	A	G
19	rs185820778	4883152	T	C
19	rs112835636	4883158	C	T
19	rs60221305	4883272	C	T
19	rs79675830	4883310	T	C
19	rs556099124	4883424	T	C
19	rs182752827	4883515	T	C
19	rs532492486	4883606	T	C
19	rs562437097	4883608	T	C
19	rs531347810	4883609	G	A
19	rs35967093	4883741	T	A
19	rs187908788	4883876	G	T
19	rs114976135	4883881	G	A
19	rs80115769	4883883	C	T
19	rs2254049	4883932	C	T
19	rs532031470	4884026	T	C
19	rs185231471	4884052	C	T
19	rs142170831	4884096	T	C
19	rs146373717	4884129	T	C
19	rs529934816	4884220	T	C
19	rs541766864	4884282	C	T
19	rs181366362	4884312	T	C
19	rs539632398	4884741	C	T
19	rs556353130	4884765	C	G
19	rs571992926	4884877	T	G
19	rs557430731	4884887	G	A
19	rs2938778	4885096	T	C
19	rs554782977	4885163	C	T
19	rs571676316	4885208	T	C
19	rs577182130	4885288	G	A
19	rs2924499	4885318	C	G
19	rs191417117	4885594	G	A
19	rs57219538	4885706	T	C
19	rs58725902	4885707	C	T
19	rs187751470	4885947	C	T
19	rs8113633	4886168	T	C
19	rs561349151	4886171	A	G
19	rs548485832	4886244	T	C
19	rs111603442	4886326	G	A
19	rs147205827	4886333	T	C
19	rs10424350	4886550	G	C
19	rs545682885	4886865	T	C
19	rs186937260	4886870	A	G
19	rs575687956	4886989	G	T
19	rs553047229	4887426	T	C
19	rs539270798	4887481	G	A
19	rs28795085	4887492	T	C
19	rs576054089	4887503	A	G
19	rs145898896	4887663	T	C
19	rs11670526	4887688	G	A
19	rs11666397	4887738	A	C
19	rs11085107	4887865	T	G
19	rs550576987	4887867	T	C
19	rs181610447	4887875	T	G
19	rs7246831	4887953	C	A
19	rs571068551	4888038	A	G
19	rs376470099	4888075	A	G
19	rs529648280	4888170	C	T
19	rs552315202	4888223	C	T
19	rs2656939	4888329	T	C
19	rs140580296	4888372	T	C
19	rs8104849	4888434	A	G
19	rs144567139	4888588	G	T
19	rs11667307	4888757	A	G
19	rs185420059	4888849	G	A
19	rs148453178	4888901	T	C
19	rs554707815	4889135	T	C
19	rs372295084	4889207	T	C
19	rs117507697	4889336	A	T
19	rs10420320	4889524	T	C
19	rs2602697	4889687	T	C
19	rs4358057	4889944	C	T
19	rs72986104	4890102	T	C
19	rs553972757	4890163	G	A
19	rs2602694	4890329	A	G
19	rs147064734	4890365	T	C
19	rs2779175	4890433	T	C
19	rs116028677	4890579	T	C
19	rs2656938	4890914	G	A
19	rs557457594	4890967	T	C
19	rs578110379	4891013	T	C
19	rs199933763	4891207	T	C
19	rs200331538	4891265	T	C
19	rs146420193	4891283	A	G
19	rs200197728	4891379	A	C
19	rs117229323	4891564	T	C
19	rs78613262	4891614	A	G
19	rs530870079	4891644	A	C
19	rs551069154	4891673	C	A
19	rs138036615	4891735	A	G
19	rs181494549	4891961	T	C
19	rs2656937	4892087	C	T
19	rs567470716	4892186	A	G
19	rs12973129	4892244	T	C
19	rs374865706	4892343	T	C
19	rs112122502	4892344	A	G
19	rs571136699	4892347	C	T
19	rs12971641	4892353	A	G
19	rs112298600	4892387	T	C
19	rs536356281	4892395	T	C
19	rs2656934	4892425	A	G
19	rs10404000	4892472	A	G
19	rs575533263	4892523	A	T
19	rs10404430	4892667	G	A
19	rs188588442	4892776	T	G
19	rs565226472	4892798	G	T
19	rs142472413	4892862	A	G
19	rs142948649	4892944	A	G
19	rs538157414	4893103	A	G
19	rs186042047	4893127	C	T
19	rs10410783	4893166	G	A
19	rs148052079	4893194	G	A
19	rs35531833	4893207	G	A
19	rs8106660	4893315	C	T
19	rs10417037	4893492	C	T
19	rs62112501	4893493	A	G
19	rs12980681	4893594	A	G
19	rs8103892	4893604	A	G
19	rs141687002	4893659	C	T
19	rs12980909	4893674	C	G
19	rs35686206	4893776	T	C
19	rs376168335	4893783	A	G
19	rs187063600	4893820	A	C
19	rs568464857	4893896	C	T
19	rs553766348	4894207	C	T
19	rs190938066	4894250	A	G
19	rs12982990	4894415	C	T
19	rs12983025	4894454	C	T
19	rs139042964	4894651	A	G
19	rs553807859	4894718	A	G
19	rs187538068	4894840	A	T
19	rs149448423	4894984	T	C
19	rs75096147	4895001	T	C
19	rs190077518	4895152	A	G
19	rs61381281	4895171	T	C
19	rs2779174	4895222	C	T
19	rs147730339	4895430	A	G
19	rs2779173	4895662	A	C
19	rs538157701	4896237	A	G
19	rs8100096	4896259	A	G
19	rs528602740	4896278	T	G
19	rs545228129	4896419	C	T
19	rs570644828	4896425	A	T
19	rs2656932	4897081	A	G
19	rs12985474	4897123	G	C
19	rs565351979	4897207	A	G
19	rs144877066	4897212	A	G
19	rs4807662	4897280	C	G
19	rs2779172	4897303	C	T
19	rs565062592	4897389	T	C
19	rs543361039	4897432	G	C
19	rs11880063	4897481	C	T
19	rs62112503	4897822	A	G
19	rs8105604	4897836	T	C
19	rs571366301	4897955	T	C
19	rs184517155	4898034	A	G
19	rs79292346	4898255	G	T
19	rs8109136	4898428	T	C
19	rs559637151	4898448	C	A
19	rs538840473	4898483	T	C
19	rs2779171	4898522	C	T
19	rs141670517	4898776	T	C
19	rs575569707	4898784	A	G
19	rs7259594	4898789	C	T
19	rs7247772	4899062	C	T
19	rs181621890	4899097	G	A
19	rs543826510	4899216	T	C
19	rs554639799	4899217	A	G
19	rs147313454	4899237	A	T
19	rs534045086	4899266	A	G
19	rs572981955	4899281	A	G
19	rs7258837	4899429	A	G
19	rs575311286	4899516	T	C
19	rs35814703	4899567	T	C
19	rs2779170	4899698	T	C
19	rs569256026	4899862	G	A
19	rs189922342	4899904	C	T
19	rs530412664	4899926	A	G
19	rs114561819	4900074	C	T
19	rs139216698	4900142	C	T
19	rs76086413	4900188	T	C
19	rs28526006	4900407	G	C
19	rs62112504	4900450	T	A
19	rs80349588	4900480	A	G
19	rs2779169	4900684	C	T
19	rs12982944	4900923	T	C
19	rs372997271	4900987	T	C
19	rs527994296	4901072	A	G
19	rs72986126	4901100	A	G
19	rs140352523	4901241	C	G
19	rs182481010	4901363	T	C
19	rs150357186	4901492	A	G
19	rs186971748	4901523	A	G
19	rs576227372	4901562	G	C
19	rs373138537	4901569	T	C
19	rs2602718	4901662	C	A
19	rs75055276	4901698	A	G
19	rs77298069	4901760	C	A
19	rs550285267	4901808	G	C
19	rs187898582	4901877	T	G
19	rs78868704	4901887	T	C
19	rs535192800	4901929	T	C
19	rs558468557	4901992	A	G
19	rs10411770	4902028	G	A
19	rs138665621	4902680	T	C
19	rs2779168	4902754	A	G
19	rs368136289	4902900	A	G
19	rs202207946	4902907	T	C
19	rs2602717	4902950	T	C
19	rs142675088	4903051	C	T
19	rs79563363	4903088	T	G
19	rs551770937	4903177	G	C
19	rs11672152	4903180	A	G
19	rs565305214	4903193	G	C
19	rs28657067	4903252	A	G
19	rs2656930	4903268	A	G
19	rs2779167	4903277	G	A
19	rs545510713	4903320	A	G
19	rs28689007	4903536	A	T
19	rs2656929	4903741	C	G
19	rs59904103	4903758	A	G
19	rs7253901	4903984	A	G
19	rs2779166	4904036	A	T
19	rs140030727	4904050	A	G
19	rs573095842	4904092	A	G
19	rs183425532	4904129	T	C
19	rs2656928	4904138	A	G
19	rs185735341	4904164	T	C
19	rs7246767	4904203	G	T
19	rs2602716	4904413	A	G
19	rs187737194	4904572	T	G
19	rs552478899	4904798	A	T
19	rs568894670	4904851	T	C
19	rs548659575	4904884	G	A
19	rs183429752	4904914	G	T
19	rs192925683	4905081	A	C
19	rs575311377	4905117	C	T
19	rs368078009	4905167	T	C
19	rs191150971	4905333	G	A
19	rs546077972	4905375	T	C
19	rs531892742	4905466	G	T
19	rs140805179	4905528	C	T
19	rs574399368	4905772	A	G
19	rs553872093	4905804	A	C
19	rs186713458	4905884	T	G
19	rs569092332	4906223	T	G
19	rs141152108	4906390	C	G
19	rs35992600	4906415	G	A
19	rs572655710	4906573	T	C
19	rs146939173	4906626	G	A
19	rs185413375	4906709	C	G
19	rs148142225	4906991	C	T
19	rs555882918	4907151	G	T
19	rs563851057	4907587	T	A
19	rs561748544	4907645	A	G
19	rs188794393	4907650	T	C
19	rs193058006	4907828	A	G
19	rs535317666	4907947	T	C
19	rs4807663	4908015	T	C
19	rs146314494	4908079	T	C
19	rs4807664	4908093	G	T
19	rs2656927	4908275	T	C
19	rs73919353	4908281	T	C
19	rs4807665	4908389	G	A
19	rs117722175	4908480	T	C
19	rs557549115	4908693	T	C
19	rs528919424	4908951	G	C
19	rs76049466	4909234	A	G
19	rs531216468	4909257	G	T
19	rs551032480	4909332	A	G
19	rs8103849	4909629	G	C
19	rs557019001	4909922	T	C
19	rs2602713	4910021	C	A
19	rs545153044	4910196	T	C
19	rs17880445	4910536	G	C
19	rs2261988	4910889	T	G
19	rs2261986	4910924	T	C
19	rs544320185	4911490	T	C
19	rs190466586	4911623	T	C
19	rs17884312	4911796	T	C
19	rs544067573	4911912	T	C
19	rs150486622	4911913	A	G
19	rs568867063	4912010	T	C
19	rs3786943	4912325	G	A
19	rs145127149	4912539	C	T
19	rs3786942	4912557	T	C
19	rs567309429	4912601	A	T
19	rs2602710	4912729	A	C
19	rs118107484	4912787	T	C
19	rs192078709	4912789	G	A
19	rs567747414	4912820	C	G
19	rs182810467	4912884	C	G
19	rs572510558	4913060	T	C
19	rs3786941	4913071	A	G
19	rs546998718	4913450	G	A
19	rs539179708	4913569	A	G
19	rs2602709	4913648	T	A
19	rs563766632	4913982	T	C
19	rs549649305	4914030	G	T
19	rs566346128	4914102	C	T
19	rs4544355	4914117	C	T
19	rs72986135	4914124	T	C
19	rs187987396	4914127	T	C
19	rs117689060	4914331	T	C
19	rs540960768	4914355	T	C
19	rs184401317	4914421	T	C
19	rs139648292	4914481	C	G
19	rs144504105	4914498	T	G
19	rs188985631	4914581	T	C
19	rs62112535	4914819	C	T
19	rs2602708	4915341	G	A
19	rs2779165	4915447	G	C
19	rs557944758	4915454	C	A
19	rs151138842	4915522	G	T
19	rs572984477	4915622	A	G
19	rs3852915	4915716	T	C
19	rs538630752	4915749	A	C
19	rs145159973	4915829	T	A
19	rs573987741	4916090	A	G
19	rs114054451	4916573	T	C
19	rs375314443	4916645	T	C
19	rs142944893	4916670	G	T
19	rs2656924	4917019	C	T
19	rs116903907	4917255	T	C
19	rs189760850	4918064	G	C
19	rs562603636	4918315	A	G
19	rs561375830	4918436	G	T
19	rs73532696	4919189	G	A
19	rs145827719	4919400	T	C
19	rs529601200	4919566	T	C
19	rs7255450	4919723	T	A
19	rs78142095	4919823	G	A
19	rs535271365	4919874	T	A
19	rs554108956	4919922	T	C
19	rs150218830	4920201	T	C
19	rs113466619	4920303	A	G
19	rs189742789	4920358	T	C
19	rs113390369	4920359	A	G
19	rs543444626	4920376	A	G
19	rs62112537	4920398	C	T
19	rs12972366	4920414	G	A
19	rs143711934	4920556	A	C
19	rs74712938	4920613	T	G
19	rs16992667	4920752	G	A
19	rs553285004	4920940	G	A
19	rs187842253	4920953	C	T
19	rs138161790	4921011	T	C
19	rs142115287	4921050	T	C
19	rs544176545	4921078	C	G
19	rs183661207	4921173	T	C
19	rs537371337	4921382	T	C
19	rs538876301	4921574	G	A
19	rs150734122	4921616	G	A
19	rs2656923	4921734	A	C
19	rs262577	4921893	T	C
19	rs78373215	4921899	A	G
19	rs566537625	4922036	T	C
19	rs2656922	4922095	G	A
19	rs184557482	4922197	A	G
19	rs183736505	4922475	C	T
19	rs189229680	4922476	A	G
19	rs113583309	4922560	A	G
19	rs538724525	4922677	T	C
19	rs2656921	4922958	A	G
19	rs2779162	4923058	A	G
19	rs55872755	4923089	T	G
19	rs529988962	4923277	T	C
19	rs117032156	4923585	T	C
19	rs12462047	4923735	G	A
19	rs540431953	4923910	T	C
19	rs532458241	4923930	A	G
19	rs562180650	4923999	A	G
19	rs143777386	4924008	G	T
19	rs12460193	4924185	A	G
19	rs12460211	4924223	A	G
19	rs12460215	4924238	T	G
19	rs12460351	4924251	T	C
19	rs185498171	4924306	C	T
19	rs562141746	4924388	A	C
19	rs541437059	4924408	A	G
19	rs527404672	4924440	T	C
19	rs262575	4924453	A	G
19	rs145951796	4924477	A	G
19	rs189065813	4924509	A	T
19	rs142978159	4924635	C	A
19	rs56324457	4924648	T	C
19	rs561754804	4924719	G	T
19	rs549091948	4924920	T	C
19	rs534805642	4924949	T	C
19	rs262573	4924953	C	T
19	rs62112538	4925018	C	T
19	rs540864198	4925058	T	C
19	rs2123730	4925158	T	C
19	rs2656919	4925445	C	T
19	rs117590042	4925508	T	C
19	rs569559554	4925691	A	G
19	rs148265746	4925827	T	C
19	rs190520	4926055	A	G
19	rs532671937	4926119	A	G
19	rs73919355	4926233	T	C
19	rs573469383	4926498	G	A
19	rs149236616	4926530	C	T
19	rs115810575	4926576	A	G
19	rs566277130	4926587	A	C
19	rs144429316	4926640	C	G
19	rs528390987	4926648	G	T
19	rs262572	4926712	G	T
19	rs537433268	4926799	A	G
19	rs7250906	4926842	C	T
19	rs7250908	4926847	C	T
19	rs34245523	4926960	T	C
19	rs188667325	4927000	C	G
19	rs538818267	4927067	T	C
19	rs150200631	4927090	G	A
19	rs145701401	4927114	T	C
19	rs553941732	4927287	C	G
19	rs148913944	4927323	A	G
19	rs10414633	4927415	T	A
19	rs2656918	4927531	T	C
19	rs262569	4927777	T	G
19	rs2656917	4927801	A	C
19	rs113406019	4927954	T	C
19	rs139030712	4928577	T	G
19	rs17884051	4928604	T	C
19	rs2779161	4928699	C	G
19	rs182386951	4928703	T	C
19	rs562350175	4928707	C	A
19	rs571174154	4928752	A	G
19	rs4807667	4928969	G	A
19	rs145524182	4929069	A	G
19	rs192197464	4929094	A	G
19	rs529272953	4929103	T	C
19	rs549415550	4929119	T	A
19	rs566055334	4929134	T	C
19	rs539390905	4929241	C	A
19	rs2251520	4929413	C	T
19	rs533662318	4929472	C	A
19	rs2123731	4929473	G	A
19	rs557887858	4929864	A	G
19	rs181610806	4930142	G	A
19	rs534610465	4930262	C	T
19	rs2248662	4930408	T	C
19	rs17880436	4930557	T	C
19	rs17881117	4930647	T	C
19	rs2307203	4930693	G	C
19	rs2307205	4930838	A	G
19	rs200130757	4930848	T	G
19	rs16992679	4930950	T	C
19	rs8113435	4931014	T	C
19	rs561426408	4931095	C	G
19	rs17880757	4931288	G	C
19	rs538902536	4931326	T	C
19	rs2779179	4931437	T	C
19	rs182000584	4931443	G	C
19	rs574848541	4931709	C	G
19	rs557414507	4931721	T	C
19	rs4278866	4931801	C	T
19	rs567268782	4931875	T	C
19	rs144079984	4932012	T	C
19	rs17886644	4932048	G	A
19	rs200517729	4932090	A	G
19	rs1840221	4932279	T	C
19	rs575891038	4932313	T	C
19	rs568513572	4932375	T	C
19	rs79261378	4932673	A	G
19	rs77046863	4932737	T	C
19	rs372222473	4932758	T	C
19	rs17886098	4932901	C	G
19	rs576532745	4932903	T	C
19	rs963277	4932993	T	C
19	rs262567	4933228	G	A
19	rs2602695	4933289	G	T
19	rs79136298	4933714	C	G
19	rs8107449	4933777	A	G
19	rs564824732	4933977	A	G
19	rs549831164	4934052	T	A
19	rs192014658	4934087	A	G
19	rs2602696	4934292	T	C
19	rs2779176	4934481	C	T
19	rs17881092	4934601	C	T
19	rs555750893	4934629	C	T
19	rs533145418	4934662	T	C
19	rs184296469	4934674	T	C
19	rs17886276	4934696	T	C
19	rs552908428	4934903	T	C
19	rs180842520	4934950	A	G
19	rs529163685	4935062	G	T
19	rs11670715	4935180	G	A
19	rs575660980	4935396	T	G
19	rs59103804	4935501	G	A
19	rs530587486	4935588	G	C
19	rs536436514	4935651	A	C
19	rs73921810	4935739	G	A
19	rs562437637	4935751	A	C
19	rs73921811	4935801	G	A
19	rs550298996	4935952	T	C
19	rs186364808	4936127	T	C
19	rs142854108	4936171	T	C
19	rs73921812	4936251	C	A
19	rs113305117	4936284	T	G
19	rs73921813	4936412	T	C
19	rs262566	4936950	G	A
19	rs189662838	4937429	A	G
19	rs539825884	4937623	A	G
19	rs2602698	4937854	G	T
19	rs144317682	4938076	T	G
19	rs567986702	4938160	T	C
19	rs573840922	4938161	A	G
19	rs547666066	4938680	T	C
19	rs191715972	4939088	T	G
19	rs191876205	4939547	G	C
19	rs118000845	4939606	T	G
19	rs571288595	4939625	A	G
19	rs145065704	4939706	C	T
19	rs551769064	4939727	A	T
19	rs191296035	4939746	G	A
19	rs528881608	4939765	T	A
19	rs34423330	4939774	C	T
19	rs555541456	4939789	C	T
19	rs573755448	4939798	A	G
19	rs149372897	4939843	C	T
19	rs2602720	4939847	T	A
19	rs540876791	4939853	A	G
19	rs181768967	4939858	T	A
19	rs543775165	4939861	T	C
19	rs2602721	4939913	G	A
19	rs553290548	4939918	C	G
19	rs373043559	4939925	G	A
19	rs561084377	4939999	A	G
19	rs188661606	4940015	T	G
19	rs62112540	4940216	A	G
19	rs566896883	4940240	A	G
19	rs537252701	4940351	A	G
19	rs113362646	4940417	A	G
19	rs564651877	4940557	G	T
19	rs180947619	4940567	T	C
19	rs12150907	4940630	A	G
19	rs547304138	4940676	A	C
19	rs538391703	4940831	T	C
19	rs555093735	4940833	T	C
19	rs56138847	4940874	G	A
19	rs62112541	4940937	A	G
19	rs62112542	4940950	A	G
19	rs568432638	4941227	T	C
19	rs17883979	4941228	A	G
19	rs2602737	4941291	T	C
19	rs538595299	4941299	T	C
19	rs2656916	4941375	A	G
19	rs2251519	4941456	T	C
19	rs540825070	4941464	T	C
19	rs200982784	4941502	A	G
19	rs531759145	4941528	T	C
19	rs141404328	4941573	T	C
19	rs372794237	4941899	T	C
19	rs145127160	4941911	A	G
19	rs17883422	4941932	T	C
19	rs541201877	4942073	T	C
19	rs570530396	4942472	A	G
19	rs542966285	4942607	T	C
19	rs150416836	4942892	A	G
19	rs10451476	4942977	C	T
19	rs555806869	4943001	G	C
19	rs149553904	4943193	T	C
19	rs540628082	4943316	T	C
19	rs192593746	4943340	A	G
19	rs569737555	4943357	C	T
19	rs188962016	4943446	A	G
19	rs17883168	4943499	A	G
19	rs17882933	4943515	T	C
19	rs111460005	4943550	A	G
19	rs567653409	4943596	A	C
19	rs184495315	4943605	T	C
19	rs188909908	4943749	C	G
19	rs17881701	4943783	A	C
19	rs573946333	4943942	T	C
19	rs181600381	4943968	T	C
19	rs17880621	4944062	A	C
19	rs563337011	4944079	C	A
19	rs17885791	4944205	A	G
19	rs200692892	4944273	A	G
19	rs534820697	4944554	C	A
19	rs2602730	4944555	G	A
19	rs2251117	4944596	C	T
19	rs2602731	4944771	A	G
19	rs11085108	4944969	C	G
19	rs530121871	4945016	G	C
19	rs559210263	4945115	A	G
19	rs17178414	4945250	T	C
19	rs2602732	4945293	C	T
19	rs145815051	4945334	A	G
19	rs572492825	4945351	G	A
19	rs571834131	4945515	T	C
19	rs114716777	4945631	T	C
19	rs553214570	4945685	C	T
19	rs547855914	4945789	T	C
19	rs2250982	4945914	A	C
19	rs2250981	4945917	T	C
19	rs2250978	4945974	T	C
19	rs552567026	4946000	G	T
19	rs140979476	4946280	G	A
19	rs17884167	4946355	G	A
19	rs17883957	4946362	T	C
19	rs540788216	4946400	T	C
19	rs531718945	4946487	T	C
19	rs138041953	4946700	C	T
19	rs56868574	4946744	A	G
19	rs3865519	4946749	C	A
19	rs546556519	4946807	T	C
19	rs116959445	4946835	A	G
19	rs141593679	4946859	T	A
19	rs2602734	4947041	A	G
19	rs532160267	4947043	G	T
19	rs12974635	4947056	T	C
19	rs2602735	4947426	A	G
19	rs2602736	4947443	T	C
19	rs545553933	4947615	T	C
19	rs572136336	4948097	A	C
19	rs149201865	4948110	A	T
19	rs17883407	4948595	G	C
19	rs545524453	4948631	C	T
19	rs537587896	4948743	A	G
19	rs189839693	4948769	G	C
19	rs7249758	4948862	A	G
19	rs12610673	4948934	G	A
19	rs17880524	4948938	C	A
19	rs543532543	4949049	G	A
19	rs192790138	4949062	C	T
19	rs11672626	4949266	G	A
19	rs146210613	4949348	C	T
19	rs4807669	4949437	C	G
19	rs572262138	4949516	T	A
19	rs12977104	4949921	A	G
19	rs143856807	4949948	T	C
19	rs74879365	4950075	C	G
19	rs537348959	4950169	T	C
19	rs186125695	4950238	G	A
19	rs561161340	4950544	G	C
19	rs2307213	4950770	T	C
19	rs144760109	4950851	G	C
19	rs17881158	4950859	T	C
19	rs262549	4951064	G	C
19	rs186044444	4951139	G	A
19	rs191382194	4951202	A	C
19	rs141621470	4951306	T	C
19	rs3826927	4951331	G	A
19	rs262548	4951335	T	C
19	rs11085109	4951446	T	C
19	rs145155400	4951463	C	T
19	rs544758595	4951584	G	C
19	rs554973585	4951590	T	C
19	rs562963279	4951742	T	C
19	rs117839181	4951799	T	C
19	rs2602691	4951851	G	A
19	rs2602692	4951853	G	A
19	rs17879224	4951885	A	G
19	rs563438541	4951927	A	C
19	rs568895055	4951989	A	T
19	rs143183591	4952060	C	T
19	rs17884147	4952314	G	C
19	rs192695783	4952331	T	C
19	rs183012245	4952369	A	G
19	rs369816873	4952395	T	C
19	rs532021921	4952474	T	C
19	rs188216604	4952630	C	G
19	rs561821313	4953046	G	A
19	rs17880633	4953115	A	G
19	rs17881343	4953146	A	C
19	rs568119515	4953158	C	T
19	rs193158048	4953184	G	A
19	rs77509082	4953285	A	G
19	rs1982468	4953351	G	T
19	rs62112543	4953449	C	T
19	rs118016019	4953494	C	G
19	rs113486499	4953633	A	G
19	rs566603022	4953670	G	A
19	rs189305132	4953697	T	C
19	rs115116820	4953736	T	C
19	rs182003377	4954300	G	C
19	rs2307204	4954310	A	G
19	rs2247238	4954454	T	C
19	rs17883331	4954455	A	G
19	rs535779671	4954509	T	C
19	rs572088429	4954537	A	T
19	rs201090492	4954731	A	C
19	rs62621801	4954757	A	G
19	rs191556559	4955088	G	T
19	rs139989786	4955187	A	G
19	rs142847450	4955198	A	G
19	rs7257451	4955356	C	T
19	rs567725840	4955361	C	T
19	rs75699355	4955427	T	C
19	rs556641374	4955505	T	C
19	rs567249115	4955538	T	C
19	rs545397757	4955633	A	G
19	rs563452931	4955863	T	C
19	rs140931189	4955904	T	C
19	rs17880386	4956074	C	T
19	rs17878304	4956161	T	C
19	rs186485259	4956474	T	C
19	rs143076173	4956939	G	T
19	rs17882125	4956994	T	C
19	rs4807003	4957133	A	G
19	rs543958330	4957380	T	C
19	rs147345704	4957431	T	C
19	rs531984307	4957481	A	G
19	rs181121543	4957520	T	C
19	rs17886322	4957601	G	A
19	rs554138717	4957619	T	C
19	rs576178367	4957666	G	C
19	rs574271452	4957723	A	C
19	rs169081	4957957	A	G
19	rs527845091	4957968	G	C
19	rs144278000	4957988	A	G
19	rs17887164	4958225	A	G
19	rs187142667	4958252	C	T
19	rs564694490	4958376	A	G
19	rs881416	4958380	T	C
19	rs188813759	4958551	A	G
19	rs182367728	4958614	T	G
19	rs576945765	4958618	A	C
19	rs187082011	4958630	G	C
19	rs576113662	4958792	C	G
19	rs111545801	4958824	T	A
19	rs117503491	4958951	T	C
19	rs184614814	4959276	A	G
19	rs17886338	4959319	T	C
19	rs564915046	4959432	G	C
19	rs569852134	4959616	T	A
19	rs17879185	4959705	T	C
19	rs148842037	4959722	C	T
19	rs146933888	4959753	A	G
19	rs137859201	4959857	T	C
19	rs566866524	4959865	G	T
19	rs573902685	4960091	C	T
19	rs559275355	4960291	T	C
19	rs536606541	4960462	A	C
19	rs188824229	4960507	T	A
19	rs567401562	4960524	A	G
19	rs539342894	4960600	A	G
19	rs575718833	4960629	C	T
19	rs113506349	4960865	T	C
19	rs572373037	4960925	A	G
19	rs539195040	4960962	C	T
19	rs574722077	4961306	T	C
19	rs374208852	4961457	T	C
19	rs55966831	4961506	T	G
19	rs560959497	4961518	A	G
19	rs403399	4961790	A	T
19	rs16992727	4961791	A	T
19	rs17879324	4961793	T	A
19	rs540717835	4961966	T	C
19	rs190355434	4961997	T	C
19	rs182221925	4962227	C	A
19	rs17886298	4962256	A	G
19	rs190378387	4962492	T	C
19	rs2060959	4962611	G	C
19	rs17884315	4962668	G	A
19	rs197165	4962829	A	T
19	rs12973112	4962830	T	A
19	rs182928232	4962831	T	A
19	rs10401891	4962848	T	C
19	rs74172675	4962970	C	T
19	rs67599683	4963165	G	A
19	rs146512066	4963176	G	T
19	rs148684055	4963228	T	C
19	rs188023881	4963413	C	T
19	rs12979771	4963443	T	C
19	rs533867526	4963450	C	A
19	rs183942146	4963500	A	G
19	rs545860306	4963505	A	C
19	rs192105641	4963562	A	G
19	rs188672184	4963739	A	G
19	rs146956892	4963814	C	T
19	rs184798105	4963932	G	A
19	rs189262561	4964027	G	A
19	rs573207109	4964198	T	C
19	rs566054634	4964237	A	G
19	rs74178461	4964248	C	T
19	rs147121385	4964311	A	G
19	rs540710988	4964404	G	A
19	rs149631266	4964450	T	G
19	rs189458119	4964738	T	C
19	rs407243	4964953	A	G
19	rs10853981	4965064	A	G
19	rs111724096	4965140	T	C
19	rs148338306	4965210	T	C
19	rs142087225	4965252	C	T
19	rs34232444	4965404	C	T
19	rs149010173	4965425	T	C
19	rs7255756	4965582	T	G
19	rs7255758	4965584	A	G
19	rs186044650	4965743	T	C
19	rs150606866	4966028	C	T
19	rs35502362	4966041	T	C
19	rs574122165	4966105	T	C
19	rs536966590	4966161	G	A
19	rs35514860	4966189	C	G
19	rs117078498	4966382	G	A
19	rs112879474	4966676	A	G
19	rs57182279	4967060	T	C
19	rs74875365	4967061	A	G
19	rs567295468	4967381	T	C
19	rs554948112	4967489	C	T
19	rs4807672	4967525	G	C
19	rs572665057	4967585	T	C
19	rs192655852	4967642	A	G
19	rs12185518	4967701	G	C
19	rs529779356	4967706	G	T
19	rs12185519	4967739	T	C
19	rs77830508	5458214	G	A
19	rs674316	5458230	C	G
19	rs561143327	5458250	A	G
19	rs538426468	5458290	A	G
19	rs149621165	5458345	C	T
19	rs566415560	5458582	T	C
19	rs575242848	5458638	A	G
19	rs10406504	5458773	A	G
19	rs147287569	5458793	A	G
19	rs577230470	5458832	T	C
19	rs74979137	5458870	A	T
19	rs8102003	5458882	T	C
19	rs6510852	5459089	T	C
19	rs200217270	5459146	T	C
19	rs143105133	5459226	C	T
19	rs534233217	5459279	T	C
19	rs117714803	5459280	A	G
19	rs8104529	5459383	A	G
19	rs4807763	5459471	T	C
19	rs529975756	5459557	C	G
19	rs4807764	5459661	A	G
19	rs4807765	5459689	A	C
19	rs151015695	5459856	A	G
19	rs576569968	5460010	C	T
19	rs188798180	5460091	A	G
19	rs116999449	5460138	A	G
19	rs11669310	5460460	A	C
19	rs191548425	5460745	T	C
19	rs575870749	5461104	G	A
19	rs146433978	5461376	C	T
19	rs7247114	5461468	G	A
19	rs189854778	5461494	T	C
19	rs7250374	5461563	G	T
19	rs7250512	5461674	G	T
19	rs72979240	5461785	G	A
19	rs148168531	5461859	A	G
19	rs4807766	5461962	T	C
19	rs117340384	5462478	G	C
19	rs187920043	5462818	C	A
19	rs530929523	5462886	A	G
19	rs184348422	5463028	T	C
19	rs559820421	5463447	C	T
19	rs560939238	5463663	A	G
19	rs571512592	5463820	C	T
19	rs7247783	5464288	G	T
19	rs530751193	5464618	A	G
19	rs146899442	5464638	A	G
19	rs4807767	5464707	A	G
19	rs558858265	5464851	A	G
19	rs12052142	5465078	T	A
19	rs182376317	5465091	T	G
19	rs567474169	5465105	C	T
19	rs10409013	5465177	C	G
19	rs186369817	5465225	T	C
19	rs571945049	5465500	T	C
19	rs562882400	5465559	T	C
19	rs66751451	5465574	A	C
19	rs62105952	5465615	T	A
19	rs797454	5465762	A	C
19	rs2005822	5465996	A	G
19	rs143999392	5466009	G	C
19	rs534372304	5466027	A	G
19	rs2005823	5466045	T	C
19	rs17271827	5466206	A	G
19	rs574665529	5466304	A	G
19	rs11672269	5466417	C	A
19	rs144997043	5466453	T	G
19	rs62105953	5466515	T	C
19	rs62105954	5466516	G	A
19	rs111972274	5466533	C	T
19	rs117690963	5466554	G	A
19	rs611121	5466566	A	G
19	rs56760572	5466632	T	C
19	rs115478386	5466691	A	G
19	rs147098756	5466698	C	T
19	rs58742348	5466757	A	G
19	rs138270918	5466788	C	G
19	rs4473310	5466918	T	C
19	rs141980996	5467178	A	G
19	rs116057675	5467382	C	T
19	rs138138684	5467604	C	T
19	rs534680672	5467699	A	G
19	rs628567	5467767	A	G
19	rs1982748	5467787	T	C
19	rs595007	5467819	A	G
19	rs537196324	5467923	A	G
19	rs188791641	5468045	A	G
19	rs180804195	5468103	C	G
19	rs539340256	5468177	A	G
19	rs797455	5468181	G	A
19	rs112859831	5468226	A	G
19	rs797456	5468381	G	A
19	rs577747711	5468407	G	A
19	rs556381280	5468430	C	G
19	rs7246330	5468468	A	C
19	rs112170867	5468663	A	G
19	rs191705303	5468764	A	G
19	rs76215480	5468797	A	G
19	rs535750429	5468834	A	G
19	rs145037735	5468865	A	G
19	rs147559878	5468893	G	A
19	rs7246978	5468919	G	C
19	rs142964408	5468923	A	G
19	rs151099297	5468929	T	C
19	rs141053267	5468931	A	G
19	rs797457	5468945	C	A
19	rs190254074	5468946	C	A
19	rs115721454	5468961	C	A
19	rs192359858	5469023	G	T
19	rs59382504	5469040	A	G
19	rs676382	5469107	C	T
19	rs145764109	5469229	A	G
19	rs73538740	5469351	A	G
19	rs185545586	5469404	A	C
19	rs656733	5469437	A	G
19	rs8104589	5469489	A	C
19	rs188860232	5469605	C	G
19	rs11671309	5469640	A	G
19	rs11085138	5469695	A	G
19	rs530610223	5469718	A	G
19	rs73538743	5469750	G	A
19	rs536218359	5469798	G	A
19	rs668692	5469832	A	G
19	rs575024447	5469849	C	G
19	rs529764669	5470247	A	G
19	rs530974370	5470299	A	C
19	rs546021008	5470370	A	G
19	rs671283	5470410	C	G
19	rs415427	5470637	T	G
19	rs544948060	5470740	G	A
19	rs188133522	5470987	T	C
19	rs73538747	5471023	T	A
19	rs180933690	5471055	T	C
19	rs141270836	5471191	T	G
19	rs150762778	5471193	A	G
19	rs566441953	5471318	T	C
19	rs569991551	5471431	A	G
19	rs112227592	5471485	A	G
19	rs139595990	5471566	A	G
19	rs562208403	5471579	A	G
19	rs571104837	5471630	T	A
19	rs10853987	5471631	T	A
19	rs75370147	5471639	T	A
19	rs535455023	5471791	A	G
19	rs140286028	5472132	T	C
19	rs12151070	5472145	A	G
19	rs116649310	5472320	G	A
19	rs12463032	5472432	G	A
19	rs12460652	5472433	C	G
19	rs12463052	5472574	C	A
19	rs555393946	5472610	T	C
19	rs188998012	5472622	T	G
19	rs543613109	5472642	T	C
19	rs563952638	5472692	A	G
19	rs623264	5473120	A	G
19	rs140637594	5473180	C	T
19	rs145687431	5473184	T	C
19	rs533752649	5473203	G	T
19	rs537320876	5473665	G	A
19	rs574266866	5473827	G	A
19	rs549026708	5473852	C	G
19	rs2890353	5473941	G	A
19	rs555787022	5474190	G	A
19	rs376504841	5474291	T	C
19	rs10417073	5474371	C	T
19	rs551616042	5474458	G	A
19	rs117018904	5474541	A	G
19	rs4807770	5474590	G	T
19	rs10417712	5474664	C	T
19	rs147168712	5474799	A	G
19	rs140350842	5474924	A	G
19	rs190614744	5474942	T	C
19	rs141161605	5475059	A	G
19	rs59208211	5475320	T	C
19	rs532672157	5475382	A	T
19	rs72979254	5475547	T	C
19	rs62105955	5475566	G	C
19	rs117827855	5475688	C	T
19	rs146860488	5475792	A	G
19	rs139708408	5475853	C	G
19	rs10420156	5475959	C	A
19	rs185377087	5475989	A	G
19	rs62105957	5476097	G	A
19	rs149156073	5476119	C	T
19	rs55922916	5476146	T	C
19	rs62105958	5476377	T	A
19	rs61309258	5476589	A	T
19	rs560846200	5476657	G	A
19	rs554335397	5476661	T	A
19	rs55873626	5476683	A	C
19	rs7258747	5476711	G	A
19	rs548026423	5476831	A	G
19	rs2018800	5476863	A	T
19	rs12608616	5477020	A	G
19	rs564750966	5477332	A	C
19	rs141609337	5477422	A	G
19	rs184885811	5477436	T	C
19	rs146395129	5477582	A	C
19	rs569784195	5477611	C	T
19	rs465339	5477883	T	C
19	rs1859342	5478224	A	G
19	rs364382	5478247	G	C
19	rs428175	5478248	C	T
19	rs364702	5478310	C	A
19	rs60896273	5478444	C	T
19	rs456286	5478683	C	T
19	rs117470071	5478687	T	C
19	rs181104091	5478730	T	A
19	rs10413459	5478748	A	G
19	rs533080669	5478956	A	C
19	rs528983302	5479167	G	T
19	rs458262	5479216	C	A
19	rs12977880	5479375	A	G
19	rs797544	5479522	C	A
19	rs182380699	5479581	T	A
19	rs28361358	5479584	T	A
19	rs7256237	5479587	T	A
19	rs191186711	5479611	T	C
19	rs565182251	5479729	T	C
19	rs11668647	5479763	A	G
19	rs188181287	5479817	A	G
19	rs117491295	5480085	A	G
19	rs550833098	5480089	A	G
19	rs544640807	5480154	G	A
19	rs542837404	5480243	G	A
19	rs528171721	5480306	A	G
19	rs149797688	5480582	A	G
19	rs12973885	5480613	T	C
19	rs12981336	5480688	G	T
19	rs187729415	5480735	A	G
19	rs192691152	5480955	T	C
19	rs11085140	5481300	C	T
19	rs185704006	5481334	T	C
19	rs572321904	5481395	A	C
19	rs17271834	5481471	G	C
19	rs111858239	5481502	A	T
19	rs182048634	5481550	A	C
19	rs564974324	5481764	G	C
19	rs59889451	5482023	C	T
19	rs118034921	5482031	C	G
19	rs146018480	5482291	A	G
19	rs574205782	5482631	C	G
19	rs11666296	5482700	A	C
19	rs181793360	5482811	A	G
19	rs12983883	5482867	C	T
19	rs570858696	5483028	C	T
19	rs62105959	5483055	T	C
19	rs140241014	5483219	C	A
19	rs150326874	5483223	T	G
19	rs62107360	5483575	C	T
19	rs182196731	5483590	T	C
19	rs527762247	5483611	A	G
19	rs191320606	5484144	G	C
19	rs570519046	5484674	T	C
19	rs189149040	5484705	T	C
19	rs10418825	5484837	T	G
19	rs7258584	5484847	C	T
19	rs145360199	5485331	A	G
19	rs113706734	5485854	C	T
19	rs148878199	5486077	A	G
19	rs563231851	5486177	T	C
19	rs114629237	5486491	G	C
19	rs150962152	5486749	C	T
19	rs181693050	5486813	C	T
19	rs598739	5486946	C	T
19	rs3888590	5487077	T	C
19	rs532580992	5487150	T	G
19	rs370070	5487188	G	T
19	rs189610353	5487198	G	T
19	rs115130517	5487200	T	C
19	rs77218812	5487213	C	A
19	rs411309	5487227	A	G
19	rs542813621	5487235	T	C
19	rs564567705	5487295	T	C
19	rs16993002	5487491	T	C
19	rs72979271	5487501	A	G
19	rs4998784	5487719	T	C
19	rs2379608	5487721	T	C
19	rs12151092	5487845	T	C
19	rs574866296	5487861	G	A
19	rs151228437	5488081	C	T
19	rs193297188	5488151	T	C
19	rs531699219	5488286	A	G
19	rs113119637	5488301	A	T
19	rs10423693	5488407	G	A
19	rs144990020	5488445	A	G
19	rs11670096	5488722	G	T
19	rs76587420	5488731	T	G
19	rs368762024	5488734	G	T
19	rs76190023	5488914	G	A
19	rs28540741	5489375	G	T
19	rs190375059	5489390	T	C
19	rs182209213	5489423	C	T
19	rs7507128	5489451	A	C
19	rs12982187	5489479	G	T
19	rs533739793	5489511	A	G
19	rs79181850	5489525	A	G
19	rs74383672	5489590	T	C
19	rs8100107	5489653	T	C
19	rs562462082	5489794	A	G
19	rs548090405	5489797	C	A
19	rs536038592	5490132	A	G
19	rs577584703	5490258	G	T
19	rs678975	5490284	C	T
19	rs541988420	5490291	G	C
19	rs570324953	5490467	T	C
19	rs17271848	5490646	T	C
19	rs72979276	5490752	T	G
19	rs530200651	5490754	T	C
19	rs557446126	5491023	A	G
19	rs555333200	5491054	A	G
19	rs72979277	5491121	C	A
19	rs72979279	5491255	T	C
19	rs543509023	5491260	T	C
19	rs563418759	5491268	A	C
19	rs548969423	5491290	T	C
19	rs143326802	5491293	G	A
19	rs570775187	5491418	T	C
19	rs12977132	5491558	A	C
19	rs187972909	5491877	T	C
19	rs9676378	5491882	A	G
19	rs62107379	5492178	A	C
19	rs62107380	5492226	G	C
19	rs424116	5492282	G	A
19	rs75287434	5492354	T	C
19	rs7250595	5492378	T	C
19	rs402981	5492429	T	C
19	rs12151232	5492572	T	C
19	rs115712462	5492927	A	G
19	rs552581415	5493138	C	G
19	rs142561970	5493544	C	G
19	rs72979287	5493609	A	G
19	rs753977	5493631	T	G
19	rs2005714	5493680	T	C
19	rs12971982	5493772	C	T
19	rs577399269	5493804	T	C
19	rs56039909	5493899	T	C
19	rs111442549	5493958	T	C
19	rs538467534	5494088	G	C
19	rs551807065	5494089	A	G
19	rs146031476	5494227	T	G
19	rs12971863	5494285	A	C
19	rs2380158	5494359	A	G
19	rs561974796	5494453	G	A
19	rs146237926	5494488	A	G
19	rs139229355	5494573	C	A
19	rs7259536	5494586	T	C
19	rs552126029	5494628	A	G
19	rs12980217	5494631	C	T
19	rs140714371	5494670	G	A
19	rs147750052	5494703	T	C
19	rs112257268	5494712	A	G
19	rs146831729	5494772	A	G
19	rs76802911	5494891	C	T
19	rs12972112	5495010	C	T
19	rs564582765	5495023	T	A
19	rs12980695	5495045	T	A
19	rs186387507	5495050	A	G
19	rs17304401	5495197	C	G
19	rs143715137	5495297	T	C
19	rs576710130	5495331	A	G
19	rs148101249	5495431	T	G
19	rs148849884	5495485	C	G
19	rs532967801	5495515	A	G
19	rs188071909	5495840	T	C
19	rs117981136	5495899	T	A
19	rs117354879	5496097	C	T
19	rs558107950	5496299	A	G
19	rs74691031	5496346	T	G
19	rs78085801	5496470	A	G
19	rs75620576	5496483	A	G
19	rs577712624	5496639	A	G
19	rs76956914	5496678	A	G
19	rs559621518	5496686	T	C
19	rs562781321	5496858	G	A
19	rs4807771	5496892	A	C
19	rs187736527	5496893	A	G
19	rs557958806	5496950	A	T
19	rs149498743	5496982	T	G
19	rs143952190	5497029	A	G
19	rs111707297	5497078	A	C
19	rs12459185	5497091	C	T
19	rs147766248	5497132	A	G
19	rs141070092	5497155	C	T
19	rs144918277	5497164	A	G
19	rs192711157	5497297	T	C
19	rs115333071	5497302	A	G
19	rs11085141	5497313	G	A
19	rs140552735	5497423	A	G
19	rs117361334	5497494	A	G
19	rs573441640	5497512	T	C
19	rs416306	5497605	C	T
19	rs12983349	5497686	T	C
19	rs530243817	5497744	A	C
19	rs16993016	5497748	A	G
19	rs150448718	5497759	G	A
19	rs10423493	5497821	C	G
19	rs78083220	5498352	C	G
19	rs75297548	5498353	A	G
19	rs146341815	5498475	A	G
19	rs542438901	5498820	T	C
19	rs407949	5498934	A	G
19	rs367661588	5498951	C	A
19	rs113253704	5498971	G	C
19	rs536042384	5499011	A	G
19	rs551752861	5499075	T	C
19	rs111747835	5499104	C	T
19	rs117811631	5499238	T	C
19	rs406063	5499247	T	C
19	rs141894438	5499255	T	C
19	rs145568881	5499374	T	C
19	rs544055418	5499475	A	G
19	rs560859564	5499496	A	T
19	rs12610599	5499547	T	C
19	rs532145440	5499662	A	G
19	rs552262420	5499767	A	T
19	rs72981206	5499839	T	C
19	rs189858460	5500060	T	C
19	rs556621598	5500118	T	A
19	rs12461684	5500121	T	A
19	rs10412983	5500124	A	T
19	rs560708176	5500125	T	A
19	rs568941483	5500278	T	C
19	rs565007557	5500327	G	A
19	rs147363214	5500440	A	G
19	rs540105592	5500615	T	G
19	rs190276977	5500789	A	G
19	rs548701955	5500960	T	C
19	rs79504894	5501132	G	C
19	rs74525855	5501396	G	A
19	rs12985119	5501415	T	G
19	rs78654771	5501518	C	T
19	rs151083604	5501624	T	C
19	rs111969674	5501825	T	G
19	rs146804189	5501833	A	G
19	rs10421101	5502087	A	C
19	rs12980424	5502111	T	A
19	rs10419766	5502195	A	G
19	rs12972388	5502389	C	T
19	rs55836357	5502397	C	T
19	rs188155362	5502526	T	C
19	rs187286206	5502625	C	G
19	rs11880130	5502700	A	G
19	rs11880302	5502718	A	C
19	rs11880306	5502751	G	C
19	rs535625328	5502781	G	C
19	rs550394610	5502918	A	G
19	rs12986321	5503156	A	G
19	rs12971403	5503202	G	A
19	rs551023560	5503226	A	G
19	rs55798555	5503270	T	A
19	rs536626191	5503437	C	T
19	rs74987397	5503453	C	T
19	rs573375421	5503594	T	C
19	rs545324007	5503610	T	C
19	rs142784153	5503865	C	T
19	rs648624	5504056	A	C
19	rs12461901	5504169	T	C
19	rs536712931	5504256	G	A
19	rs113785403	5504358	A	C
19	rs150505151	5504391	T	C
19	rs185548746	5504403	G	A
19	rs139424791	5504412	G	A
19	rs150060820	5504549	T	C
19	rs4807772	5504628	A	C
19	rs4807773	5504712	C	T
19	rs75981991	5504738	C	T
19	rs144358955	5504798	C	G
19	rs552729259	5504844	T	C
19	rs56157223	5504999	G	C
19	rs73920004	5505036	C	T
19	rs73920005	5505037	A	G
19	rs73540792	5505114	T	C
19	rs76523856	5505115	A	G
19	rs189013193	5505176	T	C
19	rs73540793	5505259	T	C
19	rs567007891	5505301	T	G
19	rs529721507	5505315	T	C
19	rs143749177	5505365	G	A
19	rs554241877	5505630	T	C
19	rs72981215	5505657	C	T
19	rs151036132	5505881	A	G
19	rs78447297	5505947	A	G
19	rs111758879	5506009	A	G
19	rs553964468	5506030	T	C
19	rs111748755	5506031	A	G
19	rs148359093	5506052	A	T
19	rs147260029	5506053	T	C
19	rs146974912	5506122	T	C
19	rs11673078	5506129	A	G
19	rs647405	5506196	G	A
19	rs188789856	5506308	A	G
19	rs77396533	5506353	T	C
19	rs72981218	5506402	G	A
19	rs635324	5506587	T	C
19	rs1626879	5506686	A	G
19	rs1681573	5506697	C	T
19	rs112214964	5506789	G	A
19	rs559418857	5506974	A	C
19	rs576988064	5506997	C	T
19	rs12974807	5507027	A	G
19	rs447856	5507049	A	G
19	rs184519839	5507229	C	T
19	rs549851772	5507244	G	A
19	rs378675	5507248	T	C
19	rs534068870	5507282	A	C
19	rs76219131	5507314	A	G
19	rs556291737	5507452	T	C
19	rs546856063	5507523	A	G
19	rs188818665	5507769	A	G
19	rs78701182	5507775	A	G
19	rs12976640	5507778	A	G
19	rs619340	5507927	C	A
19	rs539622559	5507970	T	A
19	rs558803055	5508006	T	G
19	rs111974140	5508106	C	T
19	rs142258320	5508122	T	C
19	rs181624136	5508169	T	C
19	rs147854738	5508170	A	G
19	rs35424819	5508240	A	C
19	rs146990824	5508262	C	T
19	rs138168569	5508380	A	G
19	rs570744804	5508453	C	T
19	rs16989849	5508543	C	G
19	rs72981229	5508570	G	A
19	rs112783420	5508587	T	C
19	rs113565037	5508612	T	C
19	rs142244854	5508726	A	G
19	rs35965093	5508762	A	G
19	rs11667796	5508861	T	C
19	rs112184451	5509073	A	G
19	rs113032028	5509157	A	G
19	rs150646827	5509172	T	C
19	rs603242	5509234	C	A
19	rs149781361	5509360	A	G
19	rs622471	5509371	C	A
19	rs602710	5509375	G	A
19	rs55796082	5509508	A	C
19	rs57692249	5509515	A	C
19	rs115589002	5509559	A	G
19	rs73540798	5509607	G	C
19	rs73540799	5509721	T	C
19	rs76976466	5509752	A	G
19	rs113046363	5509829	C	G
19	rs111751940	5509835	A	G
19	rs73542403	5509852	G	A
19	rs77689722	5509862	T	A
19	rs575840293	5509877	C	T
19	rs544732485	5509879	G	A
19	rs113848428	5509882	G	A
19	rs140176891	5509924	T	C
19	rs80152458	5509974	G	A
19	rs77781983	5509976	A	G
19	rs113646186	5509977	A	C
19	rs183159511	5510408	T	C
19	rs587470	5510412	A	G
19	rs76539524	5510565	T	C
19	rs76116366	5510578	A	C
19	rs1635159	5510846	A	G
19	rs1635158	5510850	A	G
19	rs551065955	5510893	A	G
19	rs117265519	5510942	A	G
19	rs111746335	5510946	T	G
19	rs145898801	5511004	A	G
19	rs538484895	5511071	T	C
19	rs797542	5511283	A	G
19	rs56316530	5511302	C	T
19	rs189023275	5511418	T	G
19	rs12609733	5511463	G	A
19	rs147467547	5511636	T	C
19	rs531791712	5511684	A	G
19	rs56010949	5511752	C	T
19	rs113647404	5511840	A	C
19	rs113556333	5511847	A	G
19	rs10425082	5511922	G	A
19	rs544505235	5511926	C	T
19	rs113645819	5511938	A	G
19	rs8113577	5512017	C	G
19	rs389162	5512032	A	G
19	rs185459143	5512114	A	G
19	rs189451655	5512178	G	A
19	rs181503904	5512213	A	G
19	rs11881805	5512379	C	T
19	rs8100446	5512413	A	C
19	rs547618004	5512748	A	G
19	rs11878567	5512811	T	C
19	rs12977127	5512863	C	A
19	rs79531082	5512958	A	G
19	rs67027797	5513015	C	T
19	rs12980856	5513059	A	G
19	rs77481494	5513073	A	G
19	rs141086768	5513264	G	A
19	rs186620211	5513345	T	C
19	rs112724606	5513458	T	C
19	rs534055182	5513481	A	G
19	rs78771267	5513515	T	G
19	rs548310992	5513667	G	A
19	rs577811598	5513858	A	G
19	rs72981239	5514087	A	G
19	rs75953707	5514103	G	C
19	rs11883232	5514211	G	T
19	rs11882670	5514212	T	A
19	rs55650666	5514257	G	A
19	rs186392516	5514439	C	T
19	rs549674029	5514464	A	G
19	rs56212101	5514526	C	T
19	rs555446875	5514596	C	T
19	rs565325186	5514602	T	C
19	rs147240818	5514753	A	G
19	rs390309	5514895	G	A
19	rs545447998	5514961	C	G
19	rs10421173	5514981	C	A
19	rs72981243	5515143	T	G
19	rs191925456	5515204	A	C
19	rs78894584	5515214	T	C
19	rs675136	5515228	C	T
19	rs56150790	5515406	G	A
19	rs201110459	5515535	T	A
19	rs59015311	5515540	T	A
19	rs192246151	5515701	A	G
19	rs150787844	5515767	T	G
19	rs531194425	5515874	A	G
19	rs144083864	5516091	A	G
19	rs17205877	5516115	T	C
19	rs553575254	5516119	A	C
19	rs544619701	5516221	A	G
19	rs563417451	5516222	A	C
19	rs591220	5516483	C	T
19	rs73920009	5516547	C	T
19	rs78824807	5516662	C	T
19	rs140888959	5516746	T	C
19	rs181737865	5516801	G	T
19	rs669510	5517034	C	T
19	rs12971843	5517124	T	C
19	rs538292904	5517362	G	A
19	rs380332	5517405	A	G
19	rs113021253	5517512	A	G
19	rs402739	5517546	A	T
19	rs58424997	5517548	T	A
19	rs372220425	5517550	T	A
19	rs416886	5517605	C	T
19	rs147078660	5517619	G	A
19	rs143900965	5517646	T	C
19	rs149338655	5517836	T	C
19	rs562678	5517919	G	C
19	rs76539240	5518090	C	T
19	rs117013461	5518319	T	C
19	rs10420876	5518355	A	G
19	rs61183367	5518400	G	A
19	rs377175570	5518413	A	C
19	rs547493110	5518424	C	T
19	rs570500958	5518425	A	G
19	rs182044748	5518432	T	C
19	rs570949046	5518434	T	C
19	rs186379413	5518435	A	G
19	rs553950702	5518441	G	A
19	rs576905601	5518453	T	C
19	rs560793039	5518462	T	C
19	rs527863580	5518463	G	A
19	rs478629	5518468	G	A
19	rs4807775	5518471	T	C
19	rs4807038	5518479	G	A
19	rs548512259	5518500	G	T
19	rs538505512	5518511	G	A
19	rs4807776	5518512	T	C
19	rs575994383	5518523	T	C
19	rs149870796	5518524	G	A
19	rs558700296	5518565	A	G
19	rs565850622	5518569	G	A
19	rs145872669	5518582	G	A
19	rs4807039	5518613	G	A
19	rs4807040	5518614	T	C
19	rs142498454	5518808	A	G
19	rs191222784	5518813	A	G
19	rs10423624	5518860	A	C
19	rs75764650	5518920	G	T
19	rs184801717	5519035	T	C
19	rs116990139	5519263	T	C
19	rs188941935	5519274	T	C
19	rs7260433	5519326	T	C
19	rs12975437	5519444	G	A
19	rs17205897	5519839	A	C
19	rs11878404	5519900	A	G
19	rs138152224	5519923	T	C
19	rs551766896	5520000	T	C
19	rs536706816	5520104	A	G
19	rs185115589	5520220	G	A
19	rs577050820	5520313	T	C
19	rs577838646	5520314	A	G
19	rs146012219	5520365	C	T
19	rs184132829	5520445	C	A
19	rs114374590	5520693	A	G
19	rs144506820	5520828	G	C
19	rs573478435	5520860	G	T
19	rs116316951	5520900	T	G
19	rs34049320	5520939	T	C
19	rs544781930	5521202	A	G
19	rs114937627	5521547	T	C
19	rs7245547	5521562	A	G
19	rs187164784	5521586	A	G
19	rs4807041	5521909	A	G
19	rs113960465	5521948	G	C
19	rs532643244	5522239	A	G
19	rs142561859	5522250	C	A
19	rs385839	5522356	C	T
19	rs16993025	5522414	T	G
19	rs409489	5522507	A	G
19	rs531648951	5522682	G	C
19	rs387197	5522801	A	T
19	rs141266722	5522924	T	C
19	rs113116510	5522980	T	C
19	rs454613	5523055	C	G
19	rs147150377	5523204	G	C
19	rs530775736	5523323	C	T
19	rs72975100	5523420	A	G
19	rs191473587	5523460	A	C
19	rs117925076	5523514	G	A
19	rs546661574	5523518	T	C
19	rs117222889	5523561	A	G
19	rs451924	5523626	A	G
19	rs451908	5523877	T	G
19	rs2017609	5523902	A	G
19	rs563694645	5523976	C	A
19	rs142418979	5523980	T	C
19	rs60951507	5524025	C	A
19	rs527529614	5524037	T	G
19	rs2017603	5524053	C	G
19	rs140520278	5524090	C	A
19	rs77102355	5524097	A	G
19	rs549340672	5524142	G	C
19	rs555685024	5524335	T	C
19	rs1006130	5524461	T	G
19	rs1006131	5524559	T	C
19	rs182568799	5524626	G	T
19	rs17271855	5524721	T	C
19	rs552880	5524814	A	G
19	rs566328385	5524835	T	C
19	rs553748	5524887	T	A
19	rs79732884	5524910	T	C
19	rs554549	5524952	C	T
19	rs540974488	5525146	T	C
19	rs564293781	5525159	C	G
19	rs533023979	5525162	T	G
19	rs28454337	5525262	C	T
19	rs537670288	5525347	T	C
19	rs557477221	5525348	T	C
19	rs536767250	5525420	T	C
19	rs111067241	5525438	T	C
19	rs557793164	5525499	C	T
19	rs111067242	5525602	T	C
19	rs563164136	5525673	T	C
19	rs73542441	5525767	G	A
19	rs78708801	5525807	C	T
19	rs674996	5525955	G	A
19	rs148561216	5525979	G	C
19	rs675047	5525988	C	A
19	rs573841	5526030	A	C
19	rs117205069	5526126	A	G
19	rs76604853	5526149	A	G
19	rs144371027	5526220	G	A
19	rs531185181	5526323	A	G
19	rs76281967	5526520	A	G
19	rs10417090	5526690	T	C
19	rs545092514	5526936	T	C
19	rs560739185	5527075	T	C
19	rs12463116	5527088	C	A
19	rs7256587	5527132	A	C
19	rs67805088	5527136	A	C
19	rs7256590	5527140	A	C
19	rs112402447	5527144	A	G
19	rs115879956	5527146	C	T
19	rs141605449	5527184	T	C
19	rs7257006	5527437	G	C
19	rs518426	5527449	T	C
19	rs532770396	5527468	T	C
19	rs182211332	5527474	A	G
19	rs186269208	5527486	A	G
19	rs548130303	5527532	T	G
19	rs529910947	5527636	A	T
19	rs568928058	5527767	C	G
19	rs188679072	5527978	T	C
19	rs142761772	5528047	C	G
19	rs10404751	5528247	T	C
19	rs72977011	5528405	A	G
19	rs548658	5528449	A	C
19	rs187192642	5528464	A	G
19	rs12983634	5528534	A	T
19	rs142252658	5528809	T	G
19	rs10411745	5529028	T	C
19	rs539726573	5529051	G	T
19	rs147822412	5529126	A	G
19	rs568779152	5529187	A	G
19	rs4807777	5529588	C	T
19	rs4807778	5529613	G	T
19	rs4807779	5529657	T	C
19	rs114342012	5529668	C	G
19	rs79721261	5529906	C	G
19	rs13343665	5530018	T	C
19	rs78198297	5530024	A	G
19	rs7247333	5530270	G	A
19	rs555419245	5530315	T	C
19	rs7250586	5530317	C	T
19	rs563963764	5530419	T	G
19	rs148173713	5530479	A	G
19	rs112448766	5530540	A	G
19	rs117042385	5530692	T	C
19	rs140134171	5531061	T	C
19	rs577445200	5531234	T	C
19	rs7251616	5531304	A	G
19	rs10412643	5531339	A	G
19	rs528759502	5531347	A	T
19	rs145192816	5531377	A	G
19	rs191131268	5531455	G	A
19	rs117524127	5531460	A	G
19	rs28731322	5531506	A	G
19	rs9636179	5531551	C	T
19	rs11882833	5531666	C	T
19	rs180751567	5531681	A	G
19	rs141358098	5531687	A	G
19	rs150099497	5531927	T	C
19	rs74174325	5531944	T	C
19	rs117709796	5531977	C	T
19	rs571163526	5532005	T	C
19	rs556845193	5532019	C	T
19	rs542370162	5532047	C	T
19	rs553077724	5532080	G	A
19	rs561305633	5532166	G	A
19	rs141595191	5532184	G	A
19	rs62107382	5532245	T	C
19	rs375510175	5532247	C	T
19	rs201977870	5532261	T	C
19	rs558551853	5532551	A	G
19	rs380532	5532656	C	T
19	rs190857507	5532866	T	C
19	rs560336858	5532919	G	T
19	rs74174326	5532947	A	G
19	rs552350040	5533296	T	C
19	rs566882	5533326	A	G
19	rs183383804	5533357	A	G
19	rs187872597	5533457	T	C
19	rs577050337	5533463	C	A
19	rs480062	5533547	C	G
19	rs142118571	5533594	A	G
19	rs552413329	5533741	T	G
19	rs2062274	5533894	G	A
19	rs645199	5533897	T	G
19	rs554396118	5533934	T	C
19	rs146681120	5534033	A	G
19	rs140245577	5534049	G	C
19	rs7247934	5534286	T	G
19	rs527899256	5534326	A	G
19	rs556680720	5534459	T	G
19	rs187765302	5534756	A	T
19	rs541898703	5534931	G	A
19	rs527387439	5534943	T	C
19	rs539718468	5535322	G	A
19	rs139108082	5535339	T	C
19	rs1905475	5535553	C	T
19	rs7256790	5536420	A	G
19	rs563876868	5536669	A	C
19	rs373874848	5536712	C	G
19	rs528738654	5536924	C	G
19	rs766655	5537004	G	A
19	rs550665938	5537011	T	C
19	rs112226626	5537167	A	G
19	rs557555254	5537255	C	G
19	rs116253569	5537277	A	G
19	rs543541061	5537338	A	G
19	rs573629060	5537514	T	C
19	rs35353526	5537677	A	G
19	rs549880656	5537894	A	G
19	rs571451526	5537918	G	T
19	rs573665052	5537959	A	G
19	rs146699611	5538049	A	G
19	rs4807042	5538058	T	C
19	rs544367887	5538147	T	C
19	rs34318315	5538183	A	G
19	rs536445087	5538286	G	A
19	rs188298978	5538465	A	G
19	rs77451097	5538486	A	C
19	rs558707779	5538702	A	G
19	rs559240102	5538742	G	C
19	rs8104537	5538788	A	G
19	rs544742559	5538789	T	C
19	rs144759375	5538878	T	C
19	rs560115039	5538926	T	C
19	rs12462853	5538936	A	T
19	rs75256931	5539136	G	A
19	rs12462854	5539137	G	A
19	rs72977034	5539402	T	G
19	rs112757923	5539418	A	G
19	rs530816467	5539549	A	G
19	rs568789729	5539809	A	G
19	rs538527759	5539825	G	A
19	rs8110045	5539905	G	A
19	rs447097	5540011	C	T
19	rs147046272	5540310	C	A
19	rs138152699	5540354	A	G
19	rs530018775	5540398	C	T
19	rs400455	5540856	C	T
19	rs190226223	5540947	A	G
19	rs72977038	5540973	A	T
19	rs552524933	5541079	G	A
19	rs386559	5541091	A	G
19	rs146242476	5541181	T	C
19	rs79771524	5541224	G	A
19	rs554873099	5541347	T	C
19	rs577073704	5541423	C	T
19	rs562720892	5541431	A	G
19	rs541551942	5541478	G	A
19	rs74661866	5541673	A	G
19	rs75561701	5541710	T	G
19	rs79772754	5541752	A	G
19	rs77481398	5541890	C	G
19	rs12972392	5542165	A	G
19	rs148106035	5542334	T	C
19	rs189082456	5542514	T	C
19	rs530128334	5542546	A	G
19	rs576881884	5542643	G	A
19	rs74186206	5542704	T	C
19	rs184025844	5542945	A	G
19	rs34173085	5543072	A	G
19	rs571539988	5543113	A	G
19	rs11878958	5543144	A	G
19	rs188520383	5543171	G	A
19	rs570626645	5543512	A	G
19	rs404353	5543596	G	A
19	rs28617671	5543629	C	T
19	rs184261694	5543640	C	A
19	rs116910557	5543703	T	C
19	rs404961	5543817	A	G
19	rs12462208	5543902	G	A
19	rs79436866	5544010	C	G
19	rs11879657	5544085	A	G
19	rs191467318	5544152	A	G
19	rs575561304	5544222	A	G
19	rs536205579	5544389	C	T
19	rs546366535	5544707	A	G
19	rs561861942	5544798	A	G
19	rs118133481	5544929	C	T
19	rs144931238	5544980	A	C
19	rs10423998	5545034	T	G
19	rs568522919	5545161	G	A
19	rs537312773	5545201	G	A
19	rs147079075	5545290	A	C
19	rs561098805	5545408	G	C
19	rs72977045	5545409	G	C
19	rs569173799	5545525	G	A
19	rs140462178	5545618	T	C
19	rs145587130	5545648	C	G
19	rs76196444	5545674	A	G
19	rs79335533	5545747	G	C
19	rs187297110	5545817	A	G
19	rs10407627	5546054	T	A
19	rs72977047	5546057	C	T
19	rs12461660	5546132	T	C
19	rs138555972	5546156	A	G
19	rs561738006	5546163	T	C
19	rs528002209	5546656	G	C
19	rs74174328	5546696	T	C
19	rs117561622	5546849	G	A
19	rs117533863	5546948	G	A
19	rs73542482	5547231	T	C
19	rs77023921	5547446	C	T
19	rs73542483	5547470	G	A
19	rs117070371	5547545	C	A
19	rs138153532	5547880	G	C
19	rs188948032	5548161	A	G
19	rs35618760	5548195	A	G
19	rs12462948	5548391	T	C
19	rs112674345	5548480	G	A
19	rs112340956	5548613	T	C
19	rs150750366	5548633	T	G
19	rs137976682	5548667	C	A
19	rs532781744	5548909	C	G
19	rs549702272	5548935	T	C
19	rs143452649	5548979	G	T
19	rs565734108	5548997	C	T
19	rs147134175	5549019	T	C
19	rs140235990	5549036	T	C
19	rs545216792	5549089	G	T
19	rs565783733	5549146	T	A
19	rs565694	5549167	G	A
19	rs181569214	5549213	C	A
19	rs545591449	5549314	A	G
19	rs569424946	5549674	A	G
19	rs116861104	5549707	T	C
19	rs144239488	5549890	T	C
19	rs683781	5549938	T	C
19	rs146543630	5550115	T	C
19	rs573109947	5550180	C	A
19	rs4807780	5550208	T	C
19	rs141173729	5550242	T	C
19	rs567020746	5550346	T	C
19	rs34232241	5550574	G	A
19	rs10405004	5550699	C	T
19	rs145601144	5550928	G	C
19	rs546264451	5550969	T	C
19	rs548779015	5551014	A	G
19	rs570895871	5551085	C	T
19	rs143542962	5551138	T	C
19	rs566834813	5551629	C	G
19	rs539816434	5551646	T	G
19	rs184273837	5551756	G	C
19	rs35339438	5551814	T	A
19	rs588161	5552235	A	G
19	rs28817032	5552393	A	G
19	rs651554	5552490	C	G
19	rs4807781	5552684	A	G
19	rs537740707	5552720	T	C
19	rs639858	5552783	A	T
19	rs639358	5552902	T	C
19	rs638440	5553093	C	A
19	rs12462589	5553117	C	G
19	rs574346089	5553122	T	C
19	rs568327657	5553192	C	T
19	rs8107646	5553325	A	G
19	rs637011	5553452	T	C
19	rs636565	5553551	T	C
19	rs560419829	5553631	G	A
19	rs189693876	5553839	C	G
19	rs624337	5553977	C	A
19	rs555340433	5554061	G	C
19	rs180872552	5554127	A	G
19	rs574074937	5554311	A	G
19	rs4510145	5554321	A	G
19	rs55784843	5554649	A	G
19	rs571948740	5554800	T	C
19	rs182030670	5554929	G	A
19	rs12461806	5555098	A	G
19	rs67778172	5555143	T	G
19	rs67635532	5555176	T	C
19	rs146433903	5555195	T	G
19	rs141572481	5555252	T	G
19	rs150255673	5555272	C	G
19	rs567851061	5555772	A	G
19	rs8101923	5555781	A	G
19	rs11878857	5555931	C	G
19	rs542946845	5556039	T	C
19	rs142926190	5556381	T	C
19	rs543842122	5556389	T	C
19	rs185101133	5556413	T	C
19	rs112187240	5556567	T	C
19	rs566827669	5556569	T	C
19	rs545321720	5556839	G	C
19	rs16993039	5556913	G	A
19	rs139759243	5556987	G	A
19	rs569473844	5557225	A	G
19	rs575358757	5557565	A	G
19	rs574463703	5557720	T	C
19	rs546045565	5557750	T	G
19	rs148492276	5557844	A	G
19	rs11085142	5557949	A	G
19	rs117655447	5558009	A	G
19	rs147633982	5558037	A	G
19	rs188394963	5558113	T	C
19	rs576382676	5558197	T	C
19	rs151177308	5558356	C	G
19	rs140195060	5558645	A	G
19	rs533739617	5558732	C	T
19	rs565900402	5558950	T	A
19	rs12983488	5559116	T	C
19	rs115757604	5559237	A	G
19	rs7250122	5559438	C	T
19	rs12610531	5559830	A	G
19	rs45575840	5559900	C	G
19	rs138458164	5559920	C	T
19	rs191525209	5559972	C	G
19	rs185366554	5560409	T	C
19	rs45500293	5560580	T	C
19	rs549033744	5560650	T	C
19	rs535388103	5560717	A	G
19	rs578074725	5560781	T	G
19	rs537671851	5560784	T	G
19	rs10451477	5560812	C	G
19	rs182074465	5561004	C	T
19	rs565720482	5561075	G	A
19	rs8113645	5561076	A	G
19	rs187769157	5561095	A	G
19	rs537150457	5561099	A	G
19	rs537231713	5561228	A	G
19	rs11670013	5561904	A	G
19	rs2288947	5562115	A	G
19	rs566642137	5562181	C	G
19	rs559474783	5562437	A	G
19	rs78647018	5562441	G	A
19	rs569192180	5562867	C	T
19	rs11880534	5563342	C	T
19	rs72977062	5563437	A	G
19	rs554746354	5563459	C	G
19	rs548628137	5563771	T	A
19	rs112098968	5563813	T	C
19	rs191455387	5563922	A	G
19	rs117012071	5564207	C	G
19	rs749213	5564240	T	A
19	rs111780351	5564284	T	C
19	rs538812715	5564433	G	A
19	rs529910482	5564439	T	C
19	rs575296301	5564471	A	G
19	rs7246801	5564533	C	T
19	rs530488418	5564785	T	C
19	rs150949434	5564792	G	T
19	rs28607963	5565084	C	A
19	rs552340333	5565233	G	T
19	rs554218724	5565388	A	G
19	rs577454082	5565414	A	T
19	rs117030331	5565605	A	G
19	rs181190366	5565775	G	C
19	rs533678313	5565915	A	G
19	rs8105637	5566232	A	G
19	rs62637989	5566378	T	C
19	rs141422868	5566391	G	C
19	rs561502682	5566438	C	G
19	rs547147781	5566487	A	G
19	rs188663913	5566553	A	C
19	rs539046991	5566554	A	G
19	rs182877343	5566926	T	C
19	rs150255652	5566954	T	A
19	rs187177016	5567021	C	A
19	rs60466689	5567091	G	A
19	rs563381424	5567174	G	C
19	rs74174330	5567601	T	C
19	rs184132778	5567986	A	C
19	rs558360434	5568105	G	T
19	rs148109864	5568149	T	C
19	rs557035857	5568166	G	A
19	rs192218804	5568533	T	C
19	rs563394858	5568586	C	T
19	rs528863301	5568587	T	G
19	rs549035966	5568588	T	C
19	rs74795022	5568604	T	G
19	rs144530222	5568828	A	C
19	rs572236255	5568895	T	C
19	rs577739963	5568987	T	C
19	rs563359952	5569048	T	C
19	rs149921261	5569272	C	G
19	rs144964531	5569343	A	G
19	rs536388262	5569447	A	G
19	rs566812483	5569585	T	C
19	rs572760145	5569922	T	C
19	rs530235634	5569986	G	T
19	rs188907004	5570275	T	C
19	rs374077428	5570351	T	C
19	rs140212096	5570499	A	G
19	rs143394999	5570593	T	C
19	rs369443180	5570662	A	G
19	rs186262242	5570768	A	C
19	rs552697321	5570807	T	C
19	rs191111575	5570838	A	G
19	rs531757496	5570880	A	C
19	rs151317241	5570925	T	C
19	rs552937775	5570927	A	G
19	rs58398815	5570990	T	C
19	rs187428101	5571158	G	A
19	rs554827968	5571206	C	T
19	rs540820773	5571228	G	C
19	rs560564877	5571255	T	C
19	rs8104036	5571273	T	C
19	rs146473646	5571545	T	C
19	rs8103774	5571758	A	G
19	rs12984187	5572024	C	T
19	rs12977013	5572132	T	C
19	rs148477220	5572579	C	A
19	rs561490252	5572808	T	C
19	rs187853790	5573205	A	C
19	rs192740592	5573206	G	T
19	rs139886110	5573334	A	T
19	rs8112148	5573344	T	C
19	rs552614577	5573437	G	C
19	rs532978712	5573943	G	A
19	rs76854055	5573947	G	A
19	rs543430164	5574242	A	G
19	rs184652964	5574257	A	G
19	rs139111181	5574287	A	G
19	rs561878844	5574384	A	G
19	rs539698279	5574416	G	A
19	rs541092587	5574429	A	G
19	rs72977063	5574495	A	G
19	rs566219600	5574565	A	G
19	rs368850106	5574909	G	A
19	rs146601114	5574957	G	A
19	rs139102220	5574958	G	A
19	rs528887016	5574961	A	G
19	rs549626096	5574998	G	A
19	rs180899116	5575029	C	T
19	rs528672882	5575035	C	T
19	rs571395872	5575082	C	T
19	rs7255573	5575148	C	T
19	rs141431656	5575195	A	G
19	rs186127467	5575200	C	T
19	rs572278919	5575214	G	A
19	rs117370238	5575217	C	A
19	rs138111834	5575239	A	G
19	rs7251910	5575246	T	C
19	rs563396711	5575281	T	C
19	rs182022933	5575353	G	A
19	rs146017544	5575403	A	G
19	rs186354635	5575645	A	G
19	rs190704882	5575646	T	C
19	rs79383467	5576121	A	G
19	rs569220471	5576473	T	C
19	rs566707931	5576538	T	C
19	rs4807784	5576944	T	C
19	rs191371784	5576949	G	T
19	rs62107383	5576962	A	C
19	rs533846795	5577037	A	G
19	rs4807785	5577208	G	A
19	rs4807786	5577258	C	T
19	rs191197547	5577305	A	G
19	rs147910341	5577418	A	G
19	rs546213044	5577467	G	C
19	rs148953810	5577557	T	C
19	rs4807787	5577693	T	C
19	rs551864283	5577847	C	T
19	rs10411903	5578099	G	A
19	rs56000643	5578157	T	C
19	rs561017035	5578396	T	C
19	rs113027608	5578403	G	C
19	rs559874190	5578422	A	G
19	rs192132614	5578954	T	C
19	rs148089138	5578986	G	A
19	rs541856551	5579057	A	C
19	rs117912107	5579117	A	T
19	rs4807788	5579123	A	T
19	rs532152320	5579137	T	C
19	rs7254056	5579303	T	C
19	rs537685151	5579478	A	C
19	rs571207163	5579608	A	G
19	rs541054728	5579613	T	C
19	rs61705252	5579696	A	C
19	rs112898980	5579905	A	G
19	rs564767067	5579953	A	G
19	rs78299593	5580121	A	G
19	rs117207997	5580178	C	G
19	rs138003592	5580356	G	T
19	rs541132956	5580464	T	C
19	rs532974373	5580488	A	G
19	rs55952729	5580528	A	G
19	rs549351540	5580646	C	T
19	rs182396131	5580723	G	A
19	rs191776896	5580846	C	G
19	rs148618089	5580908	C	T
19	rs533236842	5580939	A	G
19	rs185360223	5580997	C	T
19	rs189771601	5581108	G	T
19	rs28693835	5581222	C	A
19	rs28413489	5581333	T	C
19	rs571441672	5581340	T	C
19	rs538333398	5581397	G	C
19	rs59722691	5581471	T	C
19	rs574212808	5582005	C	A
19	rs875813	5582027	G	A
19	rs551064714	5582109	C	T
19	rs147927169	5582290	A	G
19	rs140529116	5582374	A	G
19	rs732505	5582535	A	G
19	rs188506003	5582593	T	C
19	rs184843888	5582720	T	C
19	rs34120379	5582745	C	T
19	rs550379824	5583057	T	G
19	rs116224838	5583064	T	C
19	rs28528202	5583129	G	A
19	rs575729189	5583242	C	T
19	rs544825631	5583264	T	C
19	rs73920020	5583514	C	T
19	rs530611542	5583533	C	T
19	rs185504263	5583979	T	C
19	rs8106528	5584182	T	C
19	rs561105052	5584221	T	G
19	rs552196589	5584348	A	C
19	rs4807789	5584448	C	T
19	rs8106125	5584523	A	G
19	rs4807790	5584614	G	A
19	rs182870690	5584699	C	T
19	rs141721972	5584734	G	C
19	rs532030668	5584821	G	A
19	rs78520652	5584830	T	C
19	rs143079220	5585091	C	A
19	rs8109716	5585245	A	G
19	rs117081176	5585435	A	G
19	rs118031863	5585462	T	C
19	rs117735119	5585575	C	G
19	rs527950315	5585728	T	C
19	rs142711965	5585803	A	G
19	rs8111720	5585823	G	A
19	rs186904883	5586055	A	G
19	rs143324938	5586100	A	G
19	rs550155344	5586216	G	T
19	rs111771027	5586266	G	A
19	rs190467620	5586311	A	G
19	rs72977070	5586354	A	G
19	rs181729825	5586374	A	G
19	rs564799906	5586414	G	A
19	rs188890767	5586575	C	G
19	rs112746277	5586682	T	C
19	rs139772622	5586707	T	C
19	rs576356452	5586717	A	G
19	rs10412919	5586749	C	T
19	rs117197099	5586772	C	G
19	rs733449	5586820	C	T
19	rs56321283	5586879	T	C
19	rs72977075	5586915	T	C
19	rs530966553	5587016	C	T
19	rs4807791	5587144	C	T
19	rs2074592	5587177	A	C
19	rs73920021	5587240	A	G
19	rs201263017	5587265	T	G
19	rs200515183	5587351	G	A
19	rs529163203	5587433	C	T
19	rs113123495	5587540	T	C
19	rs4807792	5587541	A	G
19	rs199574320	5587727	T	C
19	rs201982406	5587809	A	C
19	rs45562637	5587900	A	G
19	rs566902319	5588022	G	C
19	rs149095505	5588110	G	A
19	rs143118907	5588201	C	T
19	rs377695799	5588273	A	G
19	rs116480160	5588377	A	G
19	rs2240236	5588441	G	A
19	rs577341148	5588899	T	G
19	rs545258599	5588937	A	G
19	rs148231934	5588942	T	C
19	rs137909423	5589033	G	T
19	rs57618432	5589132	A	G
19	rs569488534	5589146	A	G
19	rs117320076	5589168	A	G
19	rs115919311	5589220	T	C
19	rs143388960	5589332	T	C
19	rs59704629	5589383	T	C
19	rs192352964	5589450	G	A
19	rs540093608	5589796	G	C
19	rs75333485	5589860	C	G
19	rs73920022	5589964	G	A
19	rs117075511	5590010	G	A
19	rs533234779	5590016	A	G
19	rs117389599	5590028	G	A
19	rs144333560	5590153	G	A
19	rs530338616	5590214	T	C
19	rs184636516	5590225	G	A
19	rs117819134	5590267	A	C
19	rs191963233	5590273	A	G
19	rs117896034	5590291	T	G
19	rs140108933	5590344	A	C
19	rs150472516	5590371	T	C
19	rs146808508	5590496	C	T
19	rs78812594	5590606	T	C
19	rs117434609	5590696	G	A
19	rs113091020	5590744	T	C
19	rs150150714	5590811	G	A
19	rs4807793	5590927	G	A
19	rs4807794	5591006	T	C
19	rs117498829	5591037	C	A
19	rs12971910	5591282	G	A
19	rs537317034	5591584	T	C
19	rs557258859	5591597	A	G
19	rs137976619	5591678	T	C
19	rs56222752	5591701	T	C
19	rs2285963	5591735	A	G
19	rs529098214	5591797	T	C
19	rs567663870	5591989	A	G
19	rs546980888	5592007	C	A
19	rs558819326	5592122	C	T
19	rs547008363	5592507	T	C
19	rs567039883	5592523	A	T
19	rs10417622	5592547	C	T
19	rs182954699	5592597	A	G
19	rs148178037	5592642	G	A
19	rs138974953	5592769	A	G
19	rs201770103	5592884	G	T
19	rs545297146	5593026	A	G
19	rs144230147	5593279	G	C
19	rs117565033	5593528	C	T
19	rs570840544	5593532	C	A
19	rs3213651	5593771	G	A
19	rs559868847	5593857	C	T
19	rs200752923	5594146	T	G
19	rs117280884	5594203	C	T
19	rs545860156	5594332	T	C
19	rs528567565	5594437	G	C
19	rs547564964	5594536	G	T
19	rs189959202	5594833	A	G
19	rs4807044	5594960	G	A
19	rs4807795	5595097	T	G
19	rs150103459	5595241	G	T
19	rs201456041	5595330	C	A
19	rs10413286	5595354	T	C
19	rs374895244	5595753	T	C
19	rs189545035	5595815	G	C
19	rs148816061	5596038	C	G
19	rs191516274	5596076	T	C
19	rs113356658	5596357	A	G
19	rs143400915	5596392	T	C
19	rs558066828	5596576	G	A
19	rs559669802	5596804	A	G
19	rs182068205	5596906	A	G
19	rs2285964	5596956	C	T
19	rs142171215	5597015	G	C
19	rs2285965	5597026	A	C
19	rs186646231	5597046	C	T
19	rs558023688	5597169	T	C
19	rs565289779	5597604	G	A
19	rs139704907	5597742	A	G
19	rs139744279	5597924	A	T
19	rs563472637	5598154	G	A
19	rs187024656	5598320	T	C
19	rs7260385	5598357	G	A
19	rs567816471	5598446	C	T
19	rs806703	5598458	G	A
19	rs74351551	5598497	T	C
19	rs564680367	5598685	A	G
19	rs529340578	5598737	A	G
19	rs377039293	5598750	T	C
19	rs75051036	5598801	T	C
19	rs372941925	5598949	A	G
19	rs147617343	5599020	G	C
19	rs537524213	5599059	A	G
19	rs560699095	5599060	T	G
19	rs560810798	5599076	G	A
19	rs739941	5599151	T	C
19	rs11670776	5599152	A	G
19	rs149073207	5599164	A	G
19	rs143059447	5599168	G	A
19	rs546486554	5599179	G	C
19	rs113492169	5599322	A	G
19	rs140125624	5599467	A	G
19	rs739942	5599515	G	C
19	rs562686171	5599723	T	G
19	rs140713591	5599835	C	T
19	rs739943	5599837	A	G
19	rs375048276	5600076	A	G
19	rs375167757	5600284	G	A
19	rs143298666	5600352	G	A
19	rs2285969	5600370	G	A
19	rs45528735	5600396	C	G
19	rs543368797	5600627	C	T
19	rs139827265	5600757	A	G
19	rs143732799	5600774	A	G
19	rs569577163	5600841	C	T
19	rs113084560	5600985	A	G
19	rs542099090	5601115	A	G
19	rs945705	5601165	T	A
19	rs190219998	5601167	A	T
19	rs565991522	5601342	G	A
19	rs181929287	5601396	T	C
19	rs559795539	5601569	C	A
19	rs574146758	5601631	A	G
19	rs74743861	5602211	A	G
19	rs181291545	5602254	C	T
19	rs553375257	5602343	C	T
19	rs573303940	5602422	A	C
19	rs543210938	5602599	G	C
19	rs141062798	5602840	T	C
19	rs75114638	5602883	A	C
19	rs150239743	5602909	G	A
19	rs376167218	5602919	C	G
19	rs559000822	5602948	C	T
19	rs73542944	5603022	C	T
19	rs147049958	5603472	A	G
19	rs573752970	5603916	G	A
19	rs575248260	5604500	G	A
19	rs61748936	5604875	C	T
19	rs150768449	5604887	T	C
19	rs202020089	5604901	T	C
19	rs182353469	5604994	G	A
19	rs567905804	5605137	G	A
19	rs117317102	5605651	A	G
19	rs184028989	5605905	T	C
19	rs143151075	5605996	T	C
19	rs542962769	5606118	C	T
19	rs145423137	5606148	A	G
19	rs149217787	5606161	G	A
19	rs4807796	5606186	A	G
19	rs806704	5606259	C	A
19	rs531641492	5606309	A	C
19	rs541122725	5606360	A	G
19	rs374141236	5606428	C	G
19	rs59150827	5606686	G	A
19	rs181998524	5606915	G	A
19	rs4807798	5607034	G	A
19	rs542175198	5607047	G	A
19	rs806705	5607688	C	T
19	rs72977089	5607835	C	T
19	rs187583848	5608117	G	T
19	rs80121627	5608148	T	C
19	rs76419184	5608214	A	C
19	rs111931878	5608574	T	C
19	rs73542948	5608786	T	C
19	rs566904004	5608787	A	G
19	rs534601956	5608879	T	C
19	rs138668980	5608897	C	G
19	rs192769999	5608951	T	C
19	rs556752023	5608961	C	A
19	rs563281162	5609203	T	C
19	rs809374	5609257	G	C
19	rs531122272	5609450	A	G
19	rs149327291	5609671	G	C
19	rs148040441	5609739	T	G
19	rs142526751	5609774	G	A
19	rs12151073	5609934	A	C
19	rs116936570	5609975	G	A
19	rs806706	5610045	A	G
19	rs200695933	5610081	T	C
19	rs180712362	5610278	G	A
19	rs150716475	5610440	G	C
19	rs138987465	5610490	A	G
19	rs189278451	5610565	G	A
19	rs201496246	5610607	A	G
19	rs201142666	5610739	T	C
19	rs186921210	5610748	T	A
19	rs566579906	5610892	T	C
19	rs537797396	5611083	G	C
19	rs554620400	5611148	A	G
19	rs577406447	5611295	T	C
19	rs561771735	5611785	C	A
19	rs529917913	5611817	C	A
19	rs117636854	5611896	C	G
19	rs183096077	5611904	C	T
19	rs145847392	5612091	A	G
19	rs117002124	5612121	T	C
19	rs145530149	5612283	A	G
19	rs147705212	5612427	C	T
19	rs200511405	5612597	A	G
19	rs148300461	5612734	C	G
19	rs140432858	5613071	A	G
19	rs78037008	5613146	G	A
19	rs142593043	5613450	T	C
19	rs199759967	5613465	C	T
19	rs201943640	5613552	C	T
19	rs555553611	5613752	A	G
19	rs566009643	5613859	A	C
19	rs115754042	5613916	C	A
19	rs541158065	5614092	A	G
19	rs148406879	5614111	C	T
19	rs188481302	5614325	A	G
19	rs77802850	5614409	G	A
19	rs142501952	5614683	A	G
19	rs537564384	5615087	C	T
19	rs150912095	5615113	T	C
19	rs572256481	5615255	T	C
19	rs117968807	5615390	A	C
19	rs739944	5615447	A	G
19	rs551924166	5615454	G	C
19	rs531011747	5615518	C	A
19	rs530658623	5615566	T	A
19	rs117379888	5615591	C	G
19	rs708691	5615670	C	A
19	rs806707	5615734	C	T
19	rs571149545	5615791	G	A
19	rs556591573	5615906	C	T
19	rs147721139	5616008	C	G
19	rs117274301	5616031	G	A
19	rs565471910	5616061	A	G
19	rs149805069	5616102	A	G
19	rs139626058	5616227	A	G
19	rs61745628	5616266	T	C
19	rs576019703	5616715	A	T
19	rs117566427	5617078	T	A
19	rs377291783	5617097	G	A
19	rs141105607	5617280	A	C
19	rs555189928	5617290	C	T
19	rs144841257	5617314	G	C
19	rs138692936	5617353	T	C
19	rs181172912	5617364	G	T
19	rs561133891	5617442	A	C
19	rs74564707	5617603	A	G
19	rs4807799	5618061	A	G
19	rs806708	5618073	C	T
19	rs546452590	5618117	T	C
19	rs4807800	5618118	A	G
19	rs575002020	5618131	C	G
19	rs806709	5618232	A	G
19	rs4807801	5618424	T	C
19	rs191608037	5618437	T	C
19	rs806710	5618444	A	G
19	rs8112096	5618508	G	T
19	rs16993062	5618555	G	A
19	rs806711	5618654	T	C
19	rs184084970	5618655	A	G
19	rs16993063	5618849	G	A
19	rs185593672	5618854	G	T
19	rs139305134	5619038	C	G
19	rs562699950	5619080	T	A
19	rs568463886	5619207	C	T
19	rs533469640	5619208	T	C
19	rs564434209	5619219	A	G
19	rs569952489	5619226	A	G
19	rs146549727	5619317	A	G
19	rs2240239	5619326	G	T
19	rs539199801	5619387	C	A
19	rs558204897	5619398	C	T
19	rs541663484	5619616	T	C
19	rs141169596	5619640	C	G
19	rs60218719	5619923	C	T
19	rs549324989	5620067	A	G
19	rs143549086	5620282	C	T
19	rs148017918	5620576	A	T
19	rs188886657	5620614	C	T
19	rs76586344	5620619	G	T
19	rs141686623	5620694	T	C
19	rs145819645	5620708	C	T
19	rs138679752	5620879	A	G
19	rs192499501	5621241	C	G
19	rs201915085	5621414	A	G
19	rs201103926	5621425	C	G
19	rs4807045	5621925	C	T
19	rs139966075	5622174	G	A
19	rs565449461	5622196	A	G
19	rs575821895	5622240	A	G
19	rs148549487	5622353	A	G
19	rs8103338	5622419	A	C
19	rs182734366	5622462	C	T
19	rs546594419	5622495	T	C
19	rs535902135	5622499	G	C
19	rs187015987	5622734	C	T
19	rs4807802	5622879	C	T
19	rs4807803	5622884	C	T
19	rs73920029	5623031	C	G
19	rs538086986	5623065	G	A
19	rs552183171	5623500	T	C
19	rs140387136	5623575	T	G
19	rs149946291	5623607	G	A
19	rs540416653	5623767	T	G
19	rs537797335	5624094	G	C
19	rs149077567	5624167	T	C
19	rs556206749	5624249	C	T
19	rs539511778	5624253	T	C
19	rs3760766	5624255	A	G
19	rs80233836	5624274	C	T
19	rs535477140	5624282	A	T
19	rs806702	5624290	T	G
19	rs574766172	5624357	A	G
19	rs545870381	5624500	T	C
19	rs376839306	5624554	T	C
19	rs3760767	5625269	G	A
19	rs534041744	5625461	T	C
19	rs550087553	5625776	A	G
19	rs10518245	5625802	C	A
19	rs554150317	5625829	T	A
19	rs55931425	5625866	A	G
19	rs77703860	5625907	A	G
19	rs554944585	5625922	A	C
19	rs571753599	5625930	G	A
19	rs150892270	5625953	A	G
19	rs529393071	5625966	T	C
19	rs138284422	5626007	G	A
19	rs548910759	5626241	A	G
19	rs569701617	5626257	T	C
19	rs73920031	5626258	A	G
19	rs199869407	5626479	G	A
19	rs555771045	5626643	A	C
19	rs144682939	5626710	A	G
19	rs549852496	5626716	T	G
19	rs569921720	5626749	T	C
19	rs58737276	5626816	T	C
19	rs58113313	5626963	G	A
19	rs372975538	5627198	G	A
19	rs142205885	5627551	G	C
19	rs192204200	5627676	T	A
19	rs542561490	5627847	G	A
19	rs550316308	5628107	C	T
19	rs188900919	5628379	T	C
19	rs149025828	5628459	C	A
19	rs553716435	5628994	C	G
19	rs76378689	5629227	G	A
19	rs538464042	5629275	T	A
19	rs539439759	5629469	T	C
19	rs184927473	5629488	G	A
19	rs4239608	5629583	C	G
19	rs73920033	5630110	A	G
19	rs149559096	5630427	C	T
19	rs140610929	5630777	C	A
19	rs191500293	5630779	C	A
19	rs181487869	5630929	A	G
19	rs533234635	5630976	A	G
19	rs55795027	5631062	G	A
19	rs554938933	5631178	A	G
19	rs576880770	5631292	A	C
19	rs150948734	5631545	G	T
19	rs550052413	5631692	A	T
19	rs111545411	5631837	C	A
19	rs141436552	5632211	C	T
19	rs78626300	5632446	C	T
19	rs75026595	5632569	A	G
19	rs117518271	5632592	A	G
19	rs554942581	5632763	T	G
19	rs576108605	5632805	G	A
19	rs542583443	5632807	C	G
19	rs183182601	5632820	A	G
19	rs72979008	5632841	C	T
19	rs574186835	5633040	T	C
19	rs148108329	5633046	C	T
19	rs547341203	5633415	G	A
19	rs535264408	5633442	A	G
19	rs192846138	5633490	G	A
19	rs557703225	5633565	T	C
19	rs140672688	5633579	A	G
19	rs184926886	5633645	A	G
19	rs142896679	5633713	T	C
19	rs191772051	5633746	T	C
19	rs548744467	5633791	G	A
19	rs147424164	5633820	A	T
19	rs557724080	5634130	G	A
19	rs142092847	5635079	A	G
19	rs538780707	5635100	A	G
19	rs575627104	5635106	A	G
19	rs554503165	5635151	G	A
19	rs573601698	5635186	G	A
19	rs2485274	5635311	T	C
19	rs530589014	5635507	A	G
19	rs7255989	5635661	C	T
19	rs140217722	5635695	A	G
19	rs189629451	5635843	G	A
19	rs60156883	5635853	G	A
19	rs560952767	5636301	A	G
19	rs371633594	5636325	G	A
19	rs150455724	5636329	C	T
19	rs191887167	5636359	A	T
19	rs548309833	5636433	T	C
19	rs2485275	5636672	T	A
19	rs558885832	5636741	T	G
19	rs540236562	5637077	T	C
19	rs184087663	5637128	A	G
19	rs531900970	5637272	A	G
19	rs191300281	5637562	A	G
19	rs2436498	5637962	C	T
19	rs2436499	5638054	G	A
19	rs190187272	5638131	T	G
19	rs116864233	5638208	G	C
19	rs115552736	5638364	G	C
19	rs576333470	5638799	T	C
19	rs2184854	5638815	T	C
19	rs142963376	5638887	T	C
19	rs185321803	5638939	T	G
19	rs2152759	5639033	T	C
19	rs547537752	5639096	C	A
19	rs138200300	5639194	G	C
19	rs139544472	5639429	T	C
19	rs16993072	5639742	T	C
19	rs181279902	5639784	C	T
19	rs188213568	5639947	T	C
19	rs570675362	5639989	G	C
19	rs549497726	5640037	G	T
19	rs139126792	5640440	C	G
19	rs542667288	5640479	T	C
19	rs117911893	5640521	C	T
19	rs553151110	5640713	T	G
19	rs149005087	5640751	T	C
19	rs545049462	5640783	T	G
19	rs142955587	5640893	A	G
19	rs543222045	5640895	A	G
19	rs192101587	5641001	T	C
19	rs59994918	5641016	A	G
19	rs2436501	5641062	A	G
19	rs16993073	5641224	G	A
19	rs146582251	5641421	T	C
19	rs543358331	5641428	A	G
19	rs79931869	5641446	T	C
19	rs187003733	5641673	C	T
19	rs139125544	5641697	A	G
19	rs201829821	5641716	T	C
19	rs187821467	5642001	C	A
19	rs193134354	5642133	C	T
19	rs573819715	5642192	A	G
19	rs117396297	5642236	A	G
19	rs8113135	5642484	C	A
19	rs186093969	5642581	G	A
19	rs189377141	5642627	T	C
19	rs182215123	5642774	G	A
19	rs553225017	5642880	T	G
19	rs138120132	5642920	T	C
19	rs190683568	5643000	G	A
19	rs182854201	5643650	T	C
19	rs558742481	5643886	G	A
19	rs577082808	5644096	T	G
19	rs7251363	5644149	G	A
19	rs548429301	5644299	T	C
19	rs141249317	5644325	C	T
19	rs7256359	5644374	T	C
19	rs72979023	5644809	C	T
19	rs139439397	5645040	G	A
19	rs570148909	5645061	G	A
19	rs539027542	5645162	G	A
19	rs2485278	5645204	G	A
19	rs76200723	5645403	C	T
19	rs2436502	5645444	A	G
19	rs527479946	5645566	T	C
19	rs76853750	5645793	A	G
19	rs558305084	5645846	A	G
19	rs563749066	5645912	A	G
19	rs189245753	5645955	G	T
19	rs16993077	5646247	A	C
19	rs542630171	5646729	C	T
19	rs11671068	5647091	A	G
19	rs141654631	5647298	A	G
19	rs183035992	5647342	T	G
19	rs186623031	5647543	G	A
19	rs191028498	5647646	A	G
19	rs4807046	5647672	C	T
19	rs117356293	5647684	C	A
19	rs187460102	5647765	T	C
19	rs16993079	5647970	G	A
19	rs56007699	5648340	A	T
19	rs140916121	5648461	A	C
19	rs557205213	5648772	C	T
19	rs550337826	5648781	C	T
19	rs184824497	5648841	C	T
19	rs546757799	5649595	G	A
19	rs551971483	5649613	T	C
19	rs12972378	5649716	T	C
19	rs550622726	5649758	G	A
19	rs536458140	5649842	T	C
19	rs75289952	5649943	T	C
19	rs552281895	5650120	C	T
19	rs78510112	5650133	T	C
19	rs148615869	5650359	G	T
19	rs537454919	5650462	T	G
19	rs577044208	5650566	A	G
19	rs531783762	5650692	C	G
19	rs73920036	5650828	G	C
19	rs568865397	5650897	T	A
19	rs374351583	5650975	C	T
19	rs141142689	5651077	C	T
19	rs72979025	5651127	A	G
19	rs576549492	5651355	A	G
19	rs532403657	5651458	C	G
19	rs531389604	5651612	A	G
19	rs576560601	5651632	T	C
19	rs74174333	5652060	T	C
19	rs531556798	5652061	A	G
19	rs188218031	5652102	A	G
19	rs145461042	5652360	T	C
19	rs145237777	5652392	T	C
19	rs572675609	5652493	C	T
19	rs149145292	5652515	T	C
19	rs8102477	5652516	A	G
19	rs17205911	5652572	T	G
19	rs561586892	5652623	A	G
19	rs4807804	5652700	G	A
19	rs374663993	5652701	T	C
19	rs138051976	5653017	G	A
19	rs75617053	5653041	T	C
19	rs373690454	5653286	A	G
19	rs200653118	5653308	T	C
19	rs191587894	5653416	T	C
19	rs4807805	5653736	C	A
19	rs11085146	5653972	A	G
19	rs188904085	5654197	A	G
19	rs1129046	5654449	A	G
19	rs139403720	5654573	A	G
19	rs56235695	5655111	T	C
19	rs58168353	5655193	G	A
19	rs13345696	5655196	G	A
19	rs540359985	5655368	G	C
19	rs2261297	5655432	G	C
19	rs192976565	5655565	A	T
19	rs557146967	5655610	T	C
19	rs2485257	5655792	T	C
19	rs544952653	5655816	G	A
19	rs4807047	5655882	A	G
19	rs118155309	5656127	A	G
19	rs78950387	5656305	T	G
19	rs4807807	5656872	T	C
19	rs140484055	5656972	T	C
19	rs538769119	5656991	T	C
19	rs185428325	5657077	T	C
19	rs77357868	5657195	T	C
19	rs151067758	5657299	T	C
19	rs549141817	5657479	G	C
19	rs576399746	5657524	A	G
19	rs141039867	5657603	T	C
19	rs143131001	5657801	A	G
19	rs55791136	5658126	T	A
19	rs187074714	5658219	A	G
19	rs59979796	5658224	A	G
19	rs531352572	5658309	G	C
19	rs182725544	5658458	T	C
19	rs572496457	5658577	A	G
19	rs182477081	5658714	T	C
19	rs561410739	5658779	A	G
19	rs137923715	5658924	A	G
19	rs555916109	5658934	T	G
19	rs143400467	5659111	T	C
19	rs147542895	5659290	A	T
19	rs184004579	5659416	A	G
19	rs188742860	5659479	A	G
19	rs577845098	5659873	G	C
19	rs2386600	5659917	A	G
19	rs144343817	5659959	T	A
19	rs117303869	5660099	G	A
19	rs187042087	5660272	G	T
19	rs551597990	5660428	G	A
19	rs537048650	5660505	T	C
19	rs182862746	5660568	G	A
19	rs560928133	5660680	T	A
19	rs531453530	5660827	A	C
19	rs117859460	5661297	G	A
19	rs534521344	5661349	A	C
19	rs76416901	5661517	G	A
19	rs551374048	5661933	C	T
19	rs144191205	5661945	C	G
19	rs572732627	5662037	G	A
19	rs544358447	5662108	C	G
19	rs114798326	5662276	A	G
19	rs187553661	5662422	A	G
19	rs75301272	5662606	A	G
19	rs545839512	5662784	T	C
19	rs184628708	5662933	A	G
19	rs74716100	5662943	G	A
19	rs80142431	5663022	A	T
19	rs77088978	5663387	A	G
19	rs544538620	5663419	A	G
19	rs551841405	5663581	T	C
19	rs190529324	5663743	A	G
19	rs3745628	5663920	G	T
19	rs201408665	5664065	A	G
19	rs191049517	5664138	T	C
19	rs570976431	5664292	T	G
19	rs148867490	5664411	G	A
19	rs1538012	5664612	A	G
19	rs80252637	5664703	T	C
19	rs12981365	5664816	A	G
19	rs550442601	5664892	G	T
19	rs145755374	5665284	T	C
19	rs78728385	5665350	T	C
19	rs60746162	5665366	A	C
19	rs187444459	5665571	T	C
19	rs4643459	5665662	C	A
19	rs149400470	5665934	A	G
19	rs111614017	5665976	A	G
19	rs2002985	5666182	G	A
19	rs543403870	5666192	A	G
19	rs8104044	5666336	T	C
19	rs117816362	5666337	G	C
19	rs528647349	5666358	T	C
19	rs146060494	5666376	T	C
19	rs564995418	5666443	A	G
19	rs148709575	5666613	A	G
19	rs192905002	5666687	T	C
19	rs184511202	5666720	T	C
19	rs188201392	5666983	A	G
19	rs373577698	5667092	T	C
19	rs553352769	5667153	T	C
19	rs545148630	5667158	A	G
19	rs575411235	5667658	G	C
19	rs184776140	5667788	T	C
19	rs113149905	6336123	A	G
19	rs540378754	6336215	C	T
19	rs111462135	6336239	C	G
19	rs11878531	6336283	C	A
19	rs531202704	6336319	T	C
19	rs112151827	6336385	T	G
19	rs10405313	6336432	C	A
19	rs112269154	6336471	A	G
19	rs568376412	6336600	A	G
19	rs8100683	6336603	G	A
19	rs147192398	6336626	C	T
19	rs10404990	6336681	A	C
19	rs10404992	6336682	T	C
19	rs564209087	6336745	T	C
19	rs10411662	6336762	C	T
19	rs549953619	6336784	A	T
19	rs10411842	6336816	G	T
19	rs529710630	6336845	G	A
19	rs183085128	6336959	A	G
19	rs112619425	6337117	G	A
19	rs570661704	6337118	T	C
19	rs149984431	6337129	A	G
19	rs56030852	6337171	A	G
19	rs76811743	6337211	C	G
19	rs78238193	6337247	C	T
19	rs75856321	6337254	G	A
19	rs80171561	6337296	G	C
19	rs73559867	6337584	A	C
19	rs535704759	6337900	C	G
19	rs556017357	6337910	T	G
19	rs10413129	6337960	T	C
19	rs184686318	6337977	T	C
19	rs10411553	6337991	A	G
19	rs188495428	6338001	A	T
19	rs184750943	6338093	C	A
19	rs542507031	6338102	C	T
19	rs78448828	6338174	A	G
19	rs10419631	6338250	G	A
19	rs10425427	6338370	C	T
19	rs117249546	6338437	A	G
19	rs75953659	6338519	T	C
19	rs10418207	6338614	T	G
19	rs183620042	6338823	A	C
19	rs10418673	6338876	A	G
19	rs189494459	6339014	A	G
19	rs10425767	6339061	T	C
19	rs112648928	6339119	T	C
19	rs10425957	6339130	T	C
19	rs61673909	6339158	T	G
19	rs572686618	6339178	A	G
19	rs150299147	6339318	G	C
19	rs10424837	6339329	A	G
19	rs573940085	6339822	T	C
19	rs190147593	6339832	A	C
19	rs117306381	6339999	A	G
19	rs145901288	6340013	A	G
19	rs191066652	6340104	A	G
19	rs111759119	6340112	C	A
19	rs551881772	6340115	A	G
19	rs113506835	6340162	A	C
19	rs115817862	6340247	A	G
19	rs535038985	6340387	G	A
19	rs10421078	6340463	T	C
19	rs193190262	6340540	T	C
19	rs568978305	6340583	G	C
19	rs61139703	6340812	A	G
19	rs559021381	6340932	G	C
19	rs113987403	6341308	A	G
19	rs527520059	6341439	A	G
19	rs10409228	6341612	G	T
19	rs146337086	6341644	G	C
19	rs574682877	6341660	A	G
19	rs553945646	6341742	T	C
19	rs10401452	6341743	T	G
19	rs10403160	6341800	T	C
19	rs10401632	6341830	A	G
19	rs6510894	6341843	T	G
19	rs10409742	6341882	C	T
19	rs10409743	6341886	C	T
19	rs7248589	6342057	G	A
19	rs62106639	6342120	G	A
19	rs10409946	6342125	G	A
19	rs10409998	6342194	G	A
19	rs10410158	6342211	G	A
19	rs10415981	6342311	C	T
19	rs76496011	6342368	T	C
19	rs147798765	6342369	A	G
19	rs529190278	6342388	C	T
19	rs187971609	6342453	A	G
19	rs10408495	6342596	A	G
19	rs28569333	6342671	G	A
19	rs28867992	6342715	A	G
19	rs572094593	6342947	T	C
19	rs10414762	6343078	A	G
19	rs10417096	6343084	G	A
19	rs59056374	6343387	C	T
19	rs148289923	6343632	G	A
19	rs60643382	6343659	T	C
19	rs146317202	6343678	G	A
19	rs28421030	6343892	C	T
19	rs142892195	6344141	T	C
19	rs113384896	6344149	G	A
19	rs10422302	6344199	A	G
19	rs139919960	6344259	A	G
19	rs572763189	6344275	A	G
19	rs10404734	6344407	C	T
19	rs10424705	6344539	A	C
19	rs147782394	6344897	A	G
19	rs111878883	6344968	T	C
19	rs555377440	6344970	A	G
19	rs145162508	6344978	G	A
19	rs111484454	6345176	A	G
19	rs140837589	6345185	T	C
19	rs150159410	6345186	A	G
19	rs76265406	6345249	C	T
19	rs115583891	6345258	A	G
19	rs76936678	6345265	T	C
19	rs76684080	6345337	G	A
19	rs79601994	6345357	T	C
19	rs529227002	6345405	C	T
19	rs118033592	6345436	C	T
19	rs112088547	6345619	G	A
19	rs558473558	6345633	G	T
19	rs10406284	6345678	T	C
19	rs10413163	6345888	C	T
19	rs10407673	6345909	A	T
19	rs138262884	6346043	T	C
19	rs117367408	6346334	T	G
19	rs10413652	6346606	T	C
19	rs10413874	6346707	G	C
19	rs61354472	6346866	T	G
19	rs187243110	6346867	A	T
19	rs28421387	6346992	G	A
19	rs529304055	6347024	A	G
19	rs531446112	6347077	C	A
19	rs28549190	6347081	C	T
19	rs60274021	6347235	T	C
19	rs566773701	6347268	T	G
19	rs114786717	6347272	C	T
19	rs8108629	6347351	T	C
19	rs575787387	6347383	T	C
19	rs35511200	6347395	T	A
19	rs150893916	6347411	C	T
19	rs190815559	6347417	C	G
19	rs8112219	6347510	C	T
19	rs193081231	6347514	G	A
19	rs185316273	6347607	A	G
19	rs140181605	6347704	A	G
19	rs28583203	6347718	A	G
19	rs28613755	6347731	T	C
19	rs537963248	6347761	T	C
19	rs139489998	6347806	T	C
19	rs10419871	6347833	T	G
19	rs145094863	6347957	C	T
19	rs117319982	6347996	A	G
19	rs10426968	6348023	A	C
19	rs10407313	6348041	G	T
19	rs573395626	6348134	G	A
19	rs10425875	6348247	A	G
19	rs62106641	6348305	A	G
19	rs10426099	6348333	A	G
19	rs571015411	6348344	T	C
19	rs540142805	6348345	G	A
19	rs183654966	6348346	G	C
19	rs10408010	6348369	C	T
19	rs10408229	6348431	G	T
19	rs10408259	6348474	C	T
19	rs185962564	6348514	G	C
19	rs10426540	6348567	A	G
19	rs74489069	6348603	T	C
19	rs561798647	6348654	T	C
19	rs10426998	6348797	A	G
19	rs28527342	6349089	A	G
19	rs114329712	6349185	G	A
19	rs28892296	6349240	T	C
19	rs73561848	6349304	C	T
19	rs114776410	6349379	G	A
19	rs555719309	6349448	A	G
19	rs570319045	6349463	A	G
19	rs73561853	6349649	G	A
19	rs537201661	6349866	A	G
19	rs187101229	6349879	T	C
19	rs542534627	6349908	A	G
19	rs572283306	6349962	G	C
19	rs533272051	6350056	G	C
19	rs12104130	6350057	A	G
19	rs183003788	6350071	A	G
19	rs12104132	6350105	A	G
19	rs144785603	6350309	C	T
19	rs138498117	6350312	T	A
19	rs147329602	6350406	C	G
19	rs572346261	6350425	T	A
19	rs139423197	6350435	G	A
19	rs113912884	6350542	A	G
19	rs150524616	6350554	T	C
19	rs113109804	6350584	C	G
19	rs11665863	6350640	A	G
19	rs545205123	6350675	G	A
19	rs184793657	6350721	A	G
19	rs139339982	6350766	C	T
19	rs10404286	6350795	T	C
19	rs542560773	6350883	A	C
19	rs10405505	6350931	C	A
19	rs10411183	6350934	C	T
19	rs10416737	6351105	C	T
19	rs529751552	6351116	A	G
19	rs60249062	6351143	C	T
19	rs10410413	6351148	T	C
19	rs150543832	6351257	T	G
19	rs7248213	6351268	A	G
19	rs7248336	6351373	A	G
19	rs10411652	6351387	T	A
19	rs538125826	6351401	G	A
19	rs10411060	6351419	T	C
19	rs10411080	6351450	T	C
19	rs7253194	6351507	C	T
19	rs113539443	6351522	A	G
19	rs114775635	6351569	T	C
19	rs527460502	6351570	A	G
19	rs569131084	6351612	C	T
19	rs554924707	6351639	C	G
19	rs111397205	6351692	A	T
19	rs139356794	6351700	G	C
19	rs7250174	6351779	A	G
19	rs182458678	6351924	A	G
19	rs554124846	6351964	A	G
19	rs541449549	6352200	T	C
19	rs114238312	6352260	C	T
19	rs530087685	6352352	T	C
19	rs62106642	6352413	G	A
19	rs558701243	6352576	G	A
19	rs538136264	6352587	T	G
19	rs562656961	6352916	A	G
19	rs10425830	6352936	C	T
19	rs7246003	6353076	C	T
19	rs7246119	6353109	C	T
19	rs115575477	6353216	A	G
19	rs7256878	6353241	A	G
19	rs537391636	6353532	C	A
19	rs139256907	6353749	C	T
19	rs144102362	6353824	A	G
19	rs10426592	6353831	T	C
19	rs10401320	6353832	G	A
19	rs7247217	6353990	C	T
19	rs149753452	6354334	C	T
19	rs145702361	6354363	A	G
19	rs116388449	6354371	C	G
19	rs555251989	6354602	C	T
19	rs190645324	6354796	C	T
19	rs577523257	6354822	T	C
19	rs182192787	6354824	G	C
19	rs148933482	6354840	C	G
19	rs112580399	6354968	C	T
19	rs571085650	6354980	T	C
19	rs62106643	6355006	A	G
19	rs570070166	6355036	A	G
19	rs188078755	6355058	A	G
19	rs557680420	6355066	C	G
19	rs537404670	6355103	T	C
19	rs552518617	6355179	A	T
19	rs112068173	6355371	T	C
19	rs541580569	6355381	A	G
19	rs570749465	6355451	T	C
19	rs569662146	6355520	G	A
19	rs528932392	6355527	G	A
19	rs548706886	6355612	A	G
19	rs534438586	6355621	A	G
19	rs376465839	6355797	T	C
19	rs373142857	6355832	T	C
19	rs192495707	6355840	C	T
19	rs150491840	6355843	G	A
19	rs542166336	6355858	T	G
19	rs184574665	6355879	A	G
19	rs541196041	6355886	T	C
19	rs188197622	6355920	T	C
19	rs578235561	6356013	C	T
19	rs563927405	6356042	C	G
19	rs529572407	6356046	C	G
19	rs113241160	6356063	C	T
19	rs551100583	6356183	T	C
19	rs536803337	6356255	A	G
19	rs567189441	6356286	G	A
19	rs113911646	6356386	T	C
19	rs112674731	6356395	A	T
19	rs574300441	6356560	G	A
19	rs138361820	6356569	A	G
19	rs149246226	6356607	T	C
19	rs146201190	6356628	C	T
19	rs184623358	6356649	A	T
19	rs189793835	6356764	A	C
19	rs75878881	6356871	A	C
19	rs80100254	6356929	T	C
19	rs137931539	6356995	T	G
19	rs79426842	6357042	T	C
19	rs543310082	6357078	C	T
19	rs111900017	6357121	C	T
19	rs544639194	6357166	T	C
19	rs12327749	6357173	G	A
19	rs148673958	6357203	A	G
19	rs561144106	6357312	A	C
19	rs531001595	6357361	T	C
19	rs62106644	6357505	G	A
19	rs114654769	6357548	C	T
19	rs150803365	6357552	A	G
19	rs189476116	6357580	T	C
19	rs139227545	6357678	A	G
19	rs57725277	6357769	A	G
19	rs186977683	6357917	G	A
19	rs536729116	6358049	G	T
19	rs77715954	6358081	C	T
19	rs535237779	6358140	T	G
19	rs79758070	6358298	A	C
19	rs144749889	6358329	A	G
19	rs191464554	6358348	T	C
19	rs547029749	6358437	A	G
19	rs55898369	6358492	T	C
19	rs186480910	6358502	T	A
19	rs554287669	6358568	A	G
19	rs533657038	6358577	C	G
19	rs145804752	6358667	A	G
19	rs542072452	6358715	T	C
19	rs559757524	6358805	A	G
19	rs191409196	6358880	T	G
19	rs148984678	6359014	G	A
19	rs182454912	6359210	G	T
19	rs62106645	6359220	A	G
19	rs553788852	6359369	T	G
19	rs183287295	6359662	A	G
19	rs540263708	6359675	G	A
19	rs114558579	6359748	T	C
19	rs116898887	6359806	A	G
19	rs145239237	6359846	T	C
19	rs192975978	6360104	C	T
19	rs115350208	6360308	A	G
19	rs185186835	6360338	A	G
19	rs562116091	6360668	T	C
19	rs548070721	6360697	G	A
19	rs62106646	6360815	C	T
19	rs149298069	6361115	A	G
19	rs144578559	6361309	G	A
19	rs562317565	6361337	T	A
19	rs374203821	6361341	T	A
19	rs9630895	6361343	A	G
19	rs62106647	6361345	C	A
19	rs563108474	6361412	C	T
19	rs565436316	6361464	T	C
19	rs75589928	6361581	A	G
19	rs543721407	6361976	T	C
19	rs185420962	6362004	G	C
19	rs10416820	6362112	C	A
19	rs555716661	6362263	A	C
19	rs544096531	6362371	A	C
19	rs557411239	6362372	G	C
19	rs7253024	6362724	T	C
19	rs62106648	6362787	T	C
19	rs62106649	6362957	T	C
19	rs117444900	6363033	T	C
19	rs73561868	6363061	C	T
19	rs564680431	6363083	A	T
19	rs544103734	6363121	C	A
19	rs7255735	6363190	A	G
19	rs181094413	6363351	A	C
19	rs151279719	6363408	G	A
19	rs7245514	6363493	C	T
19	rs553300872	6363496	T	C
19	rs10425052	6363585	G	A
19	rs77835095	6363782	C	T
19	rs150033660	6363851	G	A
19	rs532428282	6363883	A	G
19	rs185407380	6363994	T	C
19	rs74349130	6364040	C	A
19	rs540713493	6364097	A	G
19	rs8113310	6364166	C	G
19	rs182248653	6364290	T	C
19	rs540462415	6364362	A	G
19	rs112436446	6364366	T	G
19	rs140824723	6364381	C	A
19	rs530981521	6364429	A	T
19	rs143053584	6364455	A	G
19	rs140025832	6364494	T	C
19	rs568186252	6364889	A	G
19	rs150348370	6364956	G	C
19	rs560917026	6364957	A	G
19	rs183588826	6365038	T	C
19	rs551317078	6365039	A	G
19	rs112183821	6365158	G	C
19	rs117177436	6365207	A	G
19	rs73561877	6365399	C	G
19	rs138049326	6365441	T	C
19	rs539654373	6365442	A	G
19	rs576306340	6365507	G	A
19	rs535352236	6365625	G	A
19	rs78017215	6365687	T	C
19	rs112755287	6365694	A	G
19	rs58107038	6365811	G	C
19	rs56852049	6365865	C	T
19	rs61179535	6365893	T	C
19	rs57329093	6365899	G	A
19	rs117064551	6365912	A	G
19	rs142886270	6366093	G	C
19	rs2860168	6366149	T	C
19	rs10420388	6366230	G	A
19	rs533055222	6366440	A	G
19	rs10418574	6366481	A	G
19	rs80237049	6366493	A	G
19	rs143875178	6366664	G	T
19	rs140755632	6366925	G	A
19	rs60775215	6367102	A	T
19	rs572623726	6367309	T	C
19	rs541640487	6367409	A	G
19	rs558208005	6367416	T	C
19	rs116894543	6367560	A	T
19	rs78494599	6367594	C	G
19	rs8102083	6367760	C	T
19	rs138079171	6367785	G	A
19	rs573350024	6368235	A	G
19	rs7251475	6368248	G	T
19	rs7246979	6368275	A	G
19	rs7251613	6368386	C	T
19	rs112620134	6368688	A	G
19	rs116177459	6368762	A	G
19	rs74729907	6368785	T	C
19	rs1049343	6368874	G	C
19	rs117433016	6368921	A	G
19	rs74796941	6368955	A	G
19	rs559748982	6368982	T	C
19	rs140106567	6369171	G	C
19	rs558657754	6369292	T	C
19	rs182831498	6369344	A	T
19	rs8109609	6369394	C	T
19	rs8105756	6369709	T	G
19	rs73563854	6369856	G	A
19	rs73563858	6369986	T	C
19	rs530269267	6370008	A	C
19	rs537941551	6370143	G	A
19	rs12610352	6370208	A	G
19	rs12610441	6370258	T	C
19	rs35830967	6370261	A	G
19	rs34576353	6370266	T	C
19	rs12610442	6370270	T	C
19	rs558916933	6370298	G	C
19	rs145952889	6370419	G	A
19	rs138857106	6370431	C	G
19	rs548187484	6370500	G	C
19	rs533839370	6370527	T	C
19	rs547582208	6370532	G	C
19	rs56944804	6370698	C	T
19	rs554511346	6370781	C	G
19	rs116912888	6370875	A	G
19	rs8105917	6371025	A	G
19	rs8107290	6371068	G	A
19	rs146080094	6371103	C	G
19	rs533015862	6371252	A	G
19	rs10418298	6371259	G	A
19	rs184533778	6371268	G	A
19	rs188824381	6371283	A	C
19	rs554550068	6371340	A	C
19	rs4603684	6371370	G	T
19	rs181113776	6371380	A	G
19	rs139722437	6371411	T	C
19	rs184351737	6371529	G	C
19	rs55779804	6371660	C	G
19	rs564052473	6371725	G	A
19	rs8106856	6371798	T	G
19	rs182177915	6371815	T	C
19	rs144402564	6371958	A	G
19	rs8111182	6372064	G	A
19	rs114966807	6372089	C	T
19	rs181694112	6372201	T	C
19	rs79751509	6372221	T	C
19	rs8110939	6372237	T	C
19	rs576759980	6372243	C	T
19	rs564073519	6372364	A	G
19	rs74525335	6372431	G	T
19	rs116040045	6372545	A	G
19	rs117319298	6372552	A	C
19	rs7246441	6372562	A	T
19	rs142515276	6372668	A	G
19	rs191196661	6372740	G	A
19	rs374012999	6372803	A	G
19	rs559459333	6372860	A	G
19	rs74174378	6373097	C	T
19	rs533400873	6373101	C	G
19	rs79609054	6373472	A	G
19	rs117937375	6373539	G	A
19	rs61003547	6373687	T	C
19	rs77630001	6373749	A	G
19	rs528717741	6373939	C	A
19	rs551660472	6374019	C	T
19	rs74998035	6374155	G	T
19	rs566972176	6374222	A	C
19	rs553069430	6374274	G	C
19	rs199750455	6374396	G	A
19	rs200043547	6374777	A	G
19	rs10421175	6374813	C	T
19	rs7540	6374890	A	G
19	rs147538989	6374904	T	C
19	rs114241482	6375046	A	G
19	rs114696422	6375162	A	G
19	rs561270428	6375228	G	C
19	rs80336323	6375368	G	A
19	rs552339919	6375441	C	A
19	rs568955242	6375444	T	C
19	rs138093884	6375471	T	C
19	rs199881560	6375505	A	G
19	rs45439893	6375753	A	G
19	rs115367297	6375785	T	C
19	rs2304198	6375831	A	G
19	rs202015730	6375852	G	T
19	rs544256201	6375985	T	C
19	rs76757814	6375996	A	G
19	rs10401645	6376014	A	C
19	rs117516373	6376152	G	A
19	rs541447595	6376155	T	G
19	rs184737017	6376169	T	C
19	rs142022711	6376282	T	G
19	rs554307235	6376315	A	G
19	rs146337087	6376329	T	C
19	rs546472600	6376348	T	C
19	rs117874951	6376389	A	G
19	rs77784620	6376477	T	C
19	rs10402574	6376498	T	C
19	rs56260720	6376545	C	G
19	rs370952245	6376597	G	A
19	rs189359553	6376625	C	G
19	rs181732303	6376632	A	G
19	rs185954670	6376686	A	G
19	rs869918	6376722	G	A
19	rs186694746	6376730	G	C
19	rs75019525	6376982	G	A
19	rs144955090	6377411	G	A
19	rs117632699	6377433	C	T
19	rs55934673	6377505	T	C
19	rs10408708	6377560	C	G
19	rs144279529	6377651	T	C
19	rs10416892	6377689	C	T
19	rs375708299	6377706	A	G
19	rs148866387	6377741	A	G
19	rs142612827	6378026	C	T
19	rs35477044	6378125	A	G
19	rs72981997	6378331	T	C
19	rs140870295	6378485	A	C
19	rs114690045	6378486	A	G
19	rs79787624	6378548	A	G
19	rs530224879	6378586	T	G
19	rs79043335	6378610	T	C
19	rs8106382	6378648	C	G
19	rs528660894	6378652	A	C
19	rs567362874	6378720	A	G
19	rs76943212	6378866	A	T
19	rs570678662	6378874	G	T
19	rs1806615	6378952	G	A
19	rs183632261	6379060	T	C
19	rs188044611	6379247	C	G
19	rs546409863	6379330	C	T
19	rs80113688	6379350	A	G
19	rs557707225	6379459	A	C
19	rs1130194	6379647	A	G
19	rs7257794	6379709	T	C
19	rs545205793	6379829	C	A
19	rs531004638	6379847	A	G
19	rs544617203	6379857	A	T
19	rs118174475	6380022	T	C
19	rs12609323	6380023	A	G
19	rs545144327	6380211	A	G
19	rs146571246	6380335	T	C
19	rs17625356	6380469	T	C
19	rs45466997	6380501	A	G
19	rs45483994	6380535	C	T
19	rs200284295	6380662	T	C
19	rs45580335	6380733	G	A
19	rs182194001	6380805	A	G
19	rs561964456	6380823	T	C
19	rs143977043	6380990	A	G
19	rs148360187	6381057	T	C
19	rs201244435	6381126	A	G
19	rs143281847	6381205	C	G
19	rs115294901	6381211	A	G
19	rs200428042	6381246	T	C
19	rs181079080	6381303	A	G
19	rs45464894	6381313	C	T
19	rs116028568	6381331	T	C
19	rs139987959	6381628	C	T
19	rs113337492	6381637	A	G
19	rs10425395	6381660	A	G
19	rs78149805	6381700	A	G
19	rs540776876	6381716	A	G
19	rs142704916	6381746	A	G
19	rs200022650	6381815	A	G
19	rs117884284	6381986	C	A
19	rs34695328	6382066	A	G
19	rs368898981	6382272	T	C
19	rs553690896	6382368	T	C
19	rs149911716	6382409	A	G
19	rs183820629	6382511	A	G
19	rs188187841	6382590	T	C
19	rs144991115	6382599	A	G
19	rs549302149	6382723	T	C
19	rs564372877	6382787	C	T
19	rs143453556	6382895	T	C
19	rs73563883	6382900	A	G
19	rs117302108	6382935	T	C
19	rs536423300	6382962	C	G
19	rs140466892	6382965	C	T
19	rs145632745	6382974	A	G
19	rs182416135	6383038	A	G
19	rs186956038	6383050	A	C
19	rs140982243	6383163	C	T
19	rs3745573	6383537	A	G
19	rs147104154	6383877	A	G
19	rs138536508	6383893	T	C
19	rs536107460	6384164	C	T
19	rs573799871	6384220	G	A
19	rs184327071	6384227	T	C
19	rs560982053	6384293	A	T
19	rs7255128	6384380	A	G
19	rs185308724	6384494	T	C
19	rs74952540	6384510	C	A
19	rs77993193	6384556	A	T
19	rs55779308	6385290	A	C
19	rs76870581	6385493	G	A
19	rs77442066	6385556	T	C
19	rs17625387	6385754	A	G
19	rs185918994	6385944	A	G
19	rs369586160	6386019	A	G
19	rs145161371	6386081	C	G
19	rs111758722	6386387	A	G
19	rs8103574	6386408	A	C
19	rs142620269	6386547	T	C
19	rs540797450	6386557	A	G
19	rs573242180	6386604	A	G
19	rs540848639	6386611	C	T
19	rs8102989	6386642	C	G
19	rs571125869	6386715	G	A
19	rs193277794	6386877	C	T
19	rs542217887	6387298	T	C
19	rs137872285	6387309	T	C
19	rs142325615	6387453	T	C
19	rs116536653	6387558	T	G
19	rs116101441	6387585	A	G
19	rs190348744	6387688	T	A
19	rs563646482	6387716	G	C
19	rs141688998	6387833	C	G
19	rs188838799	6387862	G	A
19	rs572498289	6387898	A	G
19	rs551325390	6388044	G	A
19	rs550685086	6388150	G	A
19	rs34420604	6388161	C	G
19	rs139672263	6388176	A	C
19	rs187318729	6388250	G	C
19	rs117699413	6388290	C	T
19	rs544682731	6388458	C	T
19	rs181662424	6388513	G	C
19	rs118024891	6388628	G	C
19	rs147890125	6388727	C	G
19	rs537026358	6388761	A	C
19	rs116134821	6388952	C	G
19	rs60965685	6389017	G	C
19	rs546713877	6389095	G	T
19	rs550522433	6389257	G	A
19	rs187938422	6389311	C	T
19	rs73920657	6389346	T	A
19	rs145464781	6389577	A	G
19	rs545645483	6389600	T	C
19	rs78293125	6389699	G	A
19	rs539228700	6389706	A	C
19	rs564683719	6389717	T	C
19	rs118093078	6389927	A	G
19	rs553847900	6389955	C	T
19	rs531395915	6390033	T	A
19	rs62106656	6390047	T	C
19	rs117991836	6390102	A	G
19	rs546634634	6390139	T	C
19	rs140643020	6390198	A	G
19	rs10425735	6390210	T	G
19	rs138540834	6390215	A	G
19	rs10401986	6390281	G	A
19	rs189754978	6390310	A	G
19	rs549091623	6390316	T	C
19	rs10408081	6390420	G	T
19	rs141378359	6390683	A	G
19	rs548061382	6390832	T	A
19	rs8113465	6390861	C	A
19	rs147453870	6390885	T	C
19	rs114067068	6390979	T	C
19	rs78600547	6390988	T	C
19	rs8102597	6391219	G	A
19	rs189350413	6391241	T	C
19	rs534788375	6391334	A	G
19	rs546223157	6391389	C	G
19	rs190374108	6391426	C	T
19	rs376240169	6391460	G	T
19	rs368265738	6391467	G	T
19	rs527893206	6391473	G	T
19	rs564625228	6391503	T	A
19	rs8102520	6391522	G	C
19	rs117649210	6391542	T	C
19	rs199896914	6391795	G	A
19	rs6510895	6391847	T	C
19	rs200636022	6391928	C	A
19	rs2304196	6392006	C	T
19	rs543733114	6392050	T	C
19	rs2247785	6392078	G	A
19	rs75527781	6392207	G	A
19	rs115637950	6392349	A	G
19	rs191414958	6392438	A	C
19	rs145904045	6392809	A	C
19	rs146656829	6392829	T	G
19	rs151336104	6392906	T	G
19	rs140541374	6392908	C	T
19	rs150462935	6392910	A	G
19	rs199565341	6392930	A	G
19	rs201814326	6392997	A	G
19	rs140237224	6393108	A	G
19	rs3088023	6393152	A	G
19	rs530668097	6393336	A	G
19	rs45493991	6393488	T	C
19	rs571304566	6393613	A	G
19	rs76439712	6393616	A	G
19	rs2241723	6393620	G	C
19	rs78076331	6393681	A	G
19	rs565996479	6393844	A	G
19	rs78022053	6393879	A	G
19	rs75818835	6393899	C	G
19	rs117653427	6393916	G	C
19	rs74903216	6394286	G	C
19	rs10403489	6394443	A	G
19	rs138610696	6394461	T	C
19	rs149314271	6394462	A	G
19	rs59365443	6394518	A	G
19	rs558887104	6394608	A	G
19	rs73565804	6394643	T	C
19	rs548291623	6394738	T	C
19	rs148742661	6394739	A	G
19	rs192577925	6394816	G	A
19	rs142365687	6394860	G	C
19	rs114263713	6394881	C	A
19	rs10404613	6394910	A	G
19	rs574364966	6395100	C	G
19	rs151296176	6395125	A	G
19	rs576650661	6395232	G	C
19	rs531799648	6395320	T	G
19	rs190557878	6395325	T	C
19	rs560598324	6395396	G	A
19	rs10410998	6395458	C	G
19	rs118169743	6395883	T	C
19	rs540579989	6395957	A	G
19	rs181093111	6396001	A	G
19	rs548178685	6396030	G	A
19	rs189984241	6396271	G	A
19	rs117230333	6396295	T	G
19	rs144908890	6396299	G	A
19	rs149055919	6396401	T	C
19	rs143089183	6396503	T	C
19	rs118068469	6396735	C	T
19	rs569369854	6396757	G	A
19	rs7258689	6396760	C	T
19	rs150669424	6396937	A	G
19	rs192247043	6397147	T	C
19	rs116908674	6397656	G	A
19	rs572625050	6397703	G	A
19	rs543671743	6397723	C	A
19	rs149369782	6397770	T	C
19	rs532655404	6397919	T	C
19	rs541534524	6397933	G	T
19	rs182422451	6397951	G	A
19	rs12462244	6398037	T	C
19	rs62107573	6398071	C	T
19	rs375105793	6398083	G	A
19	rs373542372	6398090	T	C
19	rs140727865	6398105	A	T
19	rs549151339	6398110	C	T
19	rs149679710	6398114	T	C
19	rs145516580	6398116	T	C
19	rs10407867	6398123	T	C
19	rs376469814	6398132	C	T
19	rs552739286	6398237	C	A
19	rs370767668	6398350	A	G
19	rs193214376	6398552	T	C
19	rs11878905	6398620	T	C
19	rs537659501	6398653	T	C
19	rs112558782	6398701	C	T
19	rs185185816	6398718	T	G
19	rs112630876	6398893	A	G
19	rs8102761	6398986	C	T
19	rs190131930	6399057	A	G
19	rs115371677	6399061	T	C
19	rs8105916	6399205	T	C
19	rs185808377	6399278	A	G
19	rs142884781	6399422	C	T
19	rs12327872	6399597	G	T
19	rs532886943	6399717	A	G
19	rs59694525	6399781	A	G
19	rs151155178	6399898	A	G
19	rs185913771	6400039	T	C
19	rs531216323	6400162	T	C
19	rs563575991	6400440	A	T
19	rs138639985	6400463	A	G
19	rs9676486	6400527	A	G
19	rs10416966	6400535	C	T
19	rs138254594	6400721	T	C
19	rs9304937	6400823	T	C
19	rs8107165	6400851	C	T
19	rs186805476	6400912	T	C
19	rs555341456	6400936	T	C
19	rs111307605	6400946	T	C
19	rs145067936	6400984	T	C
19	rs373401451	6401004	T	C
19	rs113057501	6401069	A	G
19	rs192031711	6401205	C	G
19	rs527290757	6401277	A	T
19	rs7253395	6401588	T	C
19	rs111578657	6401696	A	C
19	rs149792856	6401801	A	C
19	rs7252830	6401830	A	G
19	rs139471536	6401832	A	G
19	rs72983805	6402011	T	C
19	rs17774400	6402169	C	T
19	rs11883004	6402195	A	G
19	rs8100269	6402278	T	C
19	rs151203396	6402289	G	A
19	rs111326507	6402533	G	C
19	rs6510896	6402648	T	C
19	rs568591133	6402784	T	C
19	rs565957222	6402847	T	C
19	rs188685350	6403130	T	C
19	rs145031348	6403163	T	C
19	rs549071065	6403391	T	C
19	rs138860578	6403706	A	G
19	rs181080497	6403905	A	G
19	rs561192921	6403910	A	C
19	rs542653807	6403993	T	C
19	rs180813511	6404304	A	G
19	rs10419890	6404335	G	T
19	rs3892396	6404507	G	A
19	rs118038920	6404676	G	T
19	rs3903041	6404785	A	G
19	rs1574325	6404794	C	T
19	rs545192371	6404880	A	T
19	rs2002137	6405204	C	G
19	rs187652070	6405439	T	C
19	rs372742225	6405560	T	G
19	rs575737938	6405651	G	C
19	rs12980091	6405706	T	C
19	rs62107574	6405756	C	T
19	rs146519073	6405836	T	C
19	rs191139014	6405944	C	T
19	rs534217340	6406006	A	G
19	rs7259085	6406018	T	C
19	rs144981649	6406022	A	G
19	rs10402094	6406315	T	C
19	rs531180591	6406385	G	C
19	rs189214393	6406389	A	C
19	rs76626000	6406508	C	A
19	rs191825490	6406511	A	G
19	rs185011700	6406572	G	A
19	rs531215454	6406597	T	C
19	rs7259894	6406625	T	C
19	rs527409808	6406700	G	A
19	rs76432335	6406787	C	T
19	rs184318090	6407466	A	C
19	rs10409892	6407471	A	C
19	rs77551134	6407509	A	G
19	rs181732439	6407511	A	G
19	rs529239420	6407676	G	A
19	rs539918092	6408070	C	T
19	rs139347220	6408198	T	C
19	rs545500152	6408209	C	T
19	rs549303491	6408466	A	G
19	rs10417661	6408686	T	C
19	rs10424633	6408939	C	T
19	rs185122805	6409016	G	C
19	rs150746712	6409026	G	C
19	rs60711131	6409058	C	T
19	rs3911998	6409117	G	A
19	rs3852877	6409152	C	T
19	rs55999497	6409363	A	G
19	rs139959361	6409408	T	C
19	rs569772576	6409417	T	C
19	rs10422986	6409463	A	G
19	rs537007143	6409494	A	G
19	rs56365043	6409586	T	C
19	rs6510897	6409691	T	C
19	rs56309925	6410176	T	A
19	rs151060681	6410256	C	G
19	rs8107767	6410324	T	C
19	rs28631222	6410347	A	G
19	rs559760942	6410410	A	T
19	rs8107023	6410422	G	A
19	rs8111367	6410517	T	C
19	rs536207554	6410523	C	T
19	rs141819955	6410553	C	T
19	rs186574187	6410647	C	T
19	rs13347058	6410675	T	C
19	rs551298104	6410895	A	G
19	rs561524247	6410916	T	C
19	rs113129173	6410976	A	G
19	rs139927886	6411217	T	C
19	rs1654590	6411236	C	G
19	rs1663801	6411305	C	T
19	rs189972614	6411309	A	G
19	rs531791923	6411388	A	G
19	rs565328667	6411457	A	G
19	rs1654589	6411537	C	T
19	rs561461388	6411561	T	C
19	rs7359986	6411622	C	A
19	rs113579663	6411830	G	C
19	rs182178374	6411908	A	T
19	rs4807085	6412120	A	C
19	rs55637481	6412125	T	C
19	rs183720282	6412169	A	C
19	rs188195966	6412183	T	C
19	rs576420642	6412264	A	G
19	rs527445096	6412270	T	C
19	rs555054620	6412402	A	T
19	rs574986883	6412421	C	G
19	rs117059776	6412572	G	T
19	rs531177886	6412587	C	T
19	rs112495341	6412599	T	C
19	rs1613070	6412929	G	A
19	rs1663802	6413015	G	C
19	rs183592016	6413069	C	T
19	rs60365888	6413155	A	G
19	rs547839359	6413229	C	A
19	rs372415969	6413245	T	A
19	rs541993293	6413524	A	G
19	rs547581070	6413744	A	G
19	rs189845233	6413777	T	A
19	rs565316158	6413942	A	G
19	rs373531467	6414119	T	C
19	rs200942635	6414166	T	C
19	rs185800143	6414255	T	C
19	rs188674632	6414343	G	A
19	rs11546541	6414386	T	C
19	rs529957111	6414424	A	G
19	rs1051784	6414451	A	G
19	rs185157331	6414600	A	G
19	rs1654586	6414646	A	G
19	rs570140613	6414785	A	T
19	rs181989209	6414908	A	G
19	rs543458667	6414968	A	G
19	rs574113244	6414999	T	C
19	rs531136342	6415025	A	G
19	rs114436343	6415176	T	C
19	rs375357306	6415212	A	G
19	rs371331799	6415221	A	G
19	rs374771139	6415374	A	G
19	rs1616305	6415443	T	C
19	rs140018828	6415657	A	G
19	rs62107578	6415711	A	G
19	rs191726896	6415729	T	C
19	rs145698454	6415735	G	A
19	rs8103311	6415795	C	T
19	rs554522870	6415877	G	T
19	rs201082876	6415925	C	G
19	rs545501088	6415992	A	G
19	rs73565848	6416105	T	C
19	rs189946046	6416113	C	G
19	rs182213090	6416117	A	G
19	rs2305058	6416123	A	G
19	rs149214856	6416627	T	C
19	rs80332810	6416696	C	T
19	rs201923567	6416724	G	A
19	rs74489818	6416725	C	T
19	rs77809861	6416916	T	G
19	rs201487902	6417115	A	G
19	rs144637034	6417168	T	C
19	rs541509176	6417303	C	G
19	rs534447975	6417339	T	C
19	rs3786689	6417350	A	T
19	rs181107021	6417551	A	G
19	rs183882319	6417568	C	A
19	rs548283120	6417582	C	T
19	rs555066011	6417826	A	G
19	rs2258496	6417855	A	G
19	rs150345802	6417860	A	G
19	rs374896219	6417966	A	G
19	rs201756205	6417995	A	G
19	rs527799372	6418102	A	C
19	rs564346061	6418118	G	T
19	rs2860167	6418142	T	C
19	rs10405418	6418195	A	T
19	rs72983829	6418237	C	T
19	rs556853690	6418265	A	G
19	rs562137816	6418287	A	G
19	rs144144696	6418342	T	C
19	rs117689481	6418350	A	G
19	rs140668893	6418370	T	C
19	rs142986843	6418399	C	A
19	rs572793705	6418639	A	C
19	rs200219395	6418666	T	G
19	rs577750058	6418731	G	C
19	rs190190091	6418907	A	G
19	rs2860166	6419098	C	T
19	rs190879119	6419108	G	A
19	rs2305059	6419275	G	A
19	rs2860164	6419282	A	G
19	rs2860163	6419306	C	G
19	rs151081244	6419498	C	G
19	rs149839609	6419607	C	G
19	rs553622654	6419750	T	C
19	rs8105183	6419755	C	T
19	rs184558016	6419761	A	G
19	rs529768741	6419819	A	G
19	rs117786289	6420068	T	C
19	rs117024124	6420301	A	G
19	rs184913822	6420359	A	G
19	rs74790427	6420497	A	G
19	rs555283326	6420862	T	C
19	rs140833478	6421029	A	G
19	rs181791978	6421033	A	G
19	rs117808562	6421150	A	G
19	rs374874596	6421333	G	A
19	rs181452781	6421373	T	C
19	rs75599457	6421529	A	G
19	rs186521961	6421882	T	C
19	rs539469602	6421890	G	A
19	rs191376488	6422010	C	G
19	rs147453856	6422192	A	G
19	rs182620609	6422206	A	G
19	rs527919146	6422274	A	G
19	rs149581684	6422306	T	C
19	rs61751242	6422423	A	C
19	rs191130575	6422644	T	A
19	rs183270676	6422761	C	T
19	rs2075755	6422888	C	T
19	rs146378531	6423062	A	G
19	rs139750157	6423095	C	G
19	rs77618636	6423111	G	C
19	rs117695053	6423230	C	T
19	rs78225015	6423339	C	T
19	rs529595311	6423405	T	G
19	rs539466682	6423559	C	G
19	rs188142521	6423617	A	G
19	rs144941197	6423633	A	G
19	rs145921216	6423704	C	T
19	rs530610637	6423876	T	C
19	rs550520471	6423884	A	G
19	rs141405586	6423959	A	G
19	rs147016450	6424009	A	G
19	rs574244323	6424047	A	G
19	rs564866298	6424090	G	C
19	rs148074999	6424137	A	G
19	rs537158013	6424286	A	G
19	rs557530613	6424301	C	G
19	rs536871660	6424336	T	C
19	rs575138685	6424444	T	C
19	rs543799302	6424765	A	G
19	rs540072588	6424798	C	G
19	rs532306837	6424851	C	G
19	rs73565855	6425065	C	A
19	rs138801511	6425268	T	A
19	rs117888937	6425290	G	A
19	rs79196876	6425482	A	G
19	rs376957719	6426186	C	A
19	rs78695937	6426217	T	C
19	rs12975281	6426274	C	G
19	rs12984546	6426277	C	T
19	rs576265949	6426527	T	C
19	rs569020968	6426642	T	C
19	rs189592073	6426692	G	C
19	rs80016995	6426716	C	T
19	rs548352087	6426737	A	G
19	rs186027551	6427015	T	C
19	rs62107579	6427087	T	C
19	rs112166427	6427097	A	G
19	rs200557483	6427279	T	C
19	rs200181105	6427302	C	T
19	rs3760750	6427408	A	G
19	rs191002996	6427481	T	G
19	rs370967882	6427484	T	C
19	rs183437348	6427496	C	A
19	rs150938072	6427722	T	G
19	rs527921699	6427778	A	G
19	rs534542348	6428099	C	T
19	rs183403030	6428161	A	C
19	rs556140391	6428244	G	A
19	rs541297338	6428455	T	C
19	rs62107580	6428468	G	A
19	rs59711330	6428730	T	A
19	rs8102808	6428732	A	T
19	rs12461883	6428759	G	A
19	rs149124446	6428810	A	G
19	rs536956999	6428828	A	G
19	rs200863434	6429865	A	G
19	rs202173799	6429892	G	C
19	rs117303650	6429997	T	G
19	rs201668031	6430071	T	G
19	rs118145385	6430081	C	T
19	rs34488963	6430106	T	C
19	rs558274139	6430220	T	C
19	rs74640863	6430241	T	C
19	rs187132357	6430321	T	C
19	rs111919545	6430623	T	C
19	rs8103638	6430645	C	A
19	rs143855683	6430827	C	G
19	rs560760595	6431122	T	C
19	rs183411972	6431177	C	T
19	rs560426572	6431180	A	G
19	rs117023686	6431240	T	G
19	rs182208239	6431649	T	C
19	rs57691741	6431650	A	G
19	rs186568904	6431741	C	A
19	rs193116423	6431938	A	G
19	rs201491851	6432100	A	G
19	rs150991235	6432112	A	G
19	rs61748927	6432213	C	T
19	rs200023119	6432231	A	G
19	rs145678597	6432398	A	G
19	rs561768337	6432476	C	A
19	rs188689567	6432576	G	A
19	rs544634425	6432664	T	C
19	rs560628688	6432702	T	A
19	rs138313247	6432776	A	G
19	rs560413504	6433298	A	G
19	rs141562440	6433339	C	T
19	rs9304938	6433371	G	A
19	rs201585010	6433462	A	C
19	rs183849840	6433471	T	C
19	rs569827160	6433530	T	C
19	rs150906124	6433579	T	C
19	rs117420388	6433629	C	G
19	rs115306305	6433768	T	C
19	rs140257036	6433825	T	C
19	rs113937563	6433843	G	A
19	rs549943466	6433867	A	C
19	rs142693265	6433889	A	T
19	rs79889464	6433895	A	T
19	rs187655872	6433896	T	C
19	rs553886930	6433920	T	C
19	rs181571586	6433977	T	C
19	rs185675045	6433978	A	G
19	rs3929160	6434023	T	C
19	rs572651817	6434031	C	T
19	rs376807051	6434116	G	A
19	rs556103301	6434268	C	T
19	rs77032303	6434270	A	G
19	rs572639966	6434432	T	C
19	rs141278895	6434832	T	A
19	rs535473127	6434919	T	C
19	rs111987015	6434982	C	G
19	rs111767495	6435119	T	C
19	rs111861296	6435126	T	A
19	rs112907286	6435292	G	A
19	rs115079362	6435313	G	A
19	rs567445934	6435412	T	C
19	rs529318051	6435413	A	G
19	rs113905776	6435432	C	G
19	rs111886400	6435603	T	C
19	rs113176682	6435626	G	A
19	rs112299296	6435714	A	T
19	rs111325051	6435883	C	G
19	rs113815568	6436025	G	A
19	rs1141221	6436191	T	C
19	rs1141220	6436196	G	A
19	rs2860185	6436222	T	C
19	rs2860182	6436304	C	T
19	rs2860181	6436305	T	C
19	rs193022591	6436508	A	G
19	rs111770937	6436528	A	G
19	rs77227806	6436552	C	G
19	rs184552807	6436597	T	G
19	rs528521067	6436702	G	A
19	rs187398560	6436717	T	C
19	rs566802980	6436834	G	T
19	rs349090	6436857	T	C
19	rs558097151	6436868	C	T
19	rs112912665	6436892	T	C
19	rs144156872	6436923	C	A
19	rs191548	6436984	T	C
19	rs192091151	6437000	T	C
19	rs348338	6437226	T	C
19	rs11085173	6437289	C	G
19	rs184274584	6437416	C	T
19	rs114828078	6437496	G	T
19	rs111426488	6437572	G	A
19	rs61084742	6437749	A	G
19	rs577211669	6437752	A	G
19	rs372521488	6437777	A	G
19	rs348339	6437893	T	C
19	rs190640814	6437945	G	C
19	rs532677551	6438004	A	T
19	rs111639246	6438035	A	G
19	rs60329214	6438077	T	C
19	rs114495446	6438078	C	T
19	rs138500808	6438155	T	C
19	rs181786097	6438156	T	G
19	rs112833072	6438275	C	T
19	rs113788047	6438326	C	G
19	rs560205370	6438395	A	G
19	rs577072700	6438396	T	C
19	rs79365403	6438442	G	A
19	rs112460190	6438636	G	A
19	rs113135668	6438856	C	T
19	rs533908248	6438860	C	T
19	rs112571896	6438899	A	G
19	rs141221380	6439016	A	C
19	rs111333245	6439020	C	A
19	rs189079029	6439100	A	G
19	rs113455655	6439209	C	T
19	rs556066876	6439406	A	T
19	rs193234	6439487	G	T
19	rs113966950	6439597	C	T
19	rs548880835	6439740	T	C
19	rs185773152	6440177	A	G
19	rs528257498	6440302	G	A
19	rs564835528	6440360	G	T
19	rs113007336	6440365	C	T
19	rs183518708	6440397	C	T
19	rs549613288	6440588	A	G
19	rs74174382	6440766	A	G
19	rs138389169	6440884	T	C
19	rs111780707	6440913	A	G
19	rs11540655	6440965	G	A
19	rs137983720	6441004	C	T
19	rs187806047	6441239	G	A
19	rs192336449	6441451	A	G
19	rs115582489	6441459	T	C
19	rs349094	6441553	T	C
19	rs139265663	6441591	A	G
19	rs188290935	6441717	A	G
19	rs348340	6441821	A	G
19	rs375063180	6441823	A	G
19	rs140865515	6441842	G	A
19	rs115946849	6441971	T	C
19	rs145831204	6442082	G	C
19	rs566253647	6442187	A	G
19	rs76219436	6442191	G	C
19	rs558604752	6442209	C	T
19	rs73549021	6442353	T	C
19	rs372007183	6442354	A	G
19	rs184809879	6442589	T	C
19	rs189323676	6442628	T	C
19	rs181676949	6442652	T	C
19	rs56266348	6442692	T	C
19	rs55732112	6442740	T	A
19	rs111736649	6442842	T	G
19	rs554089034	6442853	T	C
19	rs573324609	6442857	T	C
19	rs189859684	6442880	A	G
19	rs181183882	6442896	T	C
19	rs140103270	6442999	C	G
19	rs55913254	6443041	T	C
19	rs189956823	6443096	T	C
19	rs7250187	6443112	C	G
19	rs7251591	6443139	G	A
19	rs544226943	6443197	T	A
19	rs182284149	6443235	A	C
19	rs186564467	6443236	A	C
19	rs533975668	6443277	T	C
19	rs348341	6443675	A	G
19	rs562466984	6443761	T	C
19	rs60257087	6443850	T	C
19	rs547569053	6443968	C	T
19	rs375296984	6444121	A	G
19	rs60774093	6444148	T	C
19	rs138598051	6444196	G	C
19	rs540427596	6444271	T	C
19	rs113342059	6444277	A	G
19	rs144612841	6444299	T	C
19	rs199881527	6444362	T	C
19	rs566727644	6444648	G	C
19	rs150870010	6445021	C	T
19	rs191476467	6445063	A	C
19	rs145403559	6445065	T	C
19	rs141479460	6445156	T	C
19	rs568148649	6445244	A	G
19	rs187796048	6445250	A	G
19	rs34367611	6445410	G	A
19	rs79759790	6445609	A	G
19	rs559218173	6445901	C	A
19	rs146433662	6445911	C	A
19	rs190118776	6445937	C	A
19	rs181721618	6446027	A	G
19	rs10416571	6446115	C	T
19	rs10408607	6446116	T	G
19	rs140285602	6446606	T	C
19	rs186996	6446666	C	T
19	rs183677444	6447449	A	G
19	rs7253557	6447474	T	C
19	rs7252859	6447624	T	G
19	rs28391797	6448132	A	C
19	rs149682220	6448606	T	C
19	rs573241245	6448641	T	C
19	rs182215940	6448666	T	G
19	rs551969118	6448678	T	C
19	rs187010	6448772	A	G
19	rs148857485	6448822	A	G
19	rs143543012	6449226	G	A
19	rs147618998	6449290	C	A
19	rs568847276	6449298	T	C
19	rs142241572	6449422	T	C
19	rs192982726	6449488	T	C
19	rs574676496	6449714	T	C
19	rs545439248	6449953	G	C
19	rs181156046	6449964	A	G
19	rs74585960	6450239	T	C
19	rs77262233	6450240	G	C
19	rs554621364	6450274	A	G
19	rs540457652	6450364	C	T
19	rs142992056	6450562	A	G
19	rs527493140	6450656	A	G
19	rs538055211	6450813	G	A
19	rs180815767	6450932	A	T
19	rs187418729	6450964	T	C
19	rs150415523	6450982	A	G
19	rs28402927	6451245	C	T
19	rs561772406	6451292	T	C
19	rs28645424	6451408	A	T
19	rs553243425	6451412	A	T
19	rs7247153	6451433	A	G
19	rs111900510	6451503	G	A
19	rs185683696	6451667	T	C
19	rs151152231	6451727	G	A
19	rs139074301	6451806	C	G
19	rs543170772	6451985	T	C
19	rs78803389	6452085	A	T
19	rs173229	6452305	A	G
19	rs141724728	6452347	T	C
19	rs185375372	6452413	G	C
19	rs61729423	6452423	T	C
19	rs140701489	6452431	A	G
19	rs200163338	6452535	T	C
19	rs556702773	6452761	T	C
19	rs527695773	6452952	G	C
19	rs188801086	6452985	A	G
19	rs533433766	6453017	C	A
19	rs536784279	6453453	A	G
19	rs192089333	6453541	A	G
19	rs147850053	6453658	G	A
19	rs6510901	6453708	C	G
19	rs7257120	6453796	T	C
19	rs6510902	6453817	G	A
19	rs536642278	6453831	A	G
19	rs538523668	6453843	G	A
19	rs117811131	6453916	A	T
19	rs201789561	6453997	C	T
19	rs201328062	6454050	T	C
19	rs6510903	6454189	C	T
19	rs542867444	6454201	C	T
19	rs10402833	6454367	A	G
19	rs148999239	6454400	A	G
19	rs8103745	6454651	C	T
19	rs79101076	6455232	T	A
19	rs182283337	6455334	T	C
19	rs348365	6455414	G	A
19	rs142136086	6455444	T	C
19	rs76569650	6455536	A	G
19	rs568218287	6455716	A	G
19	rs10412845	6455797	T	C
19	rs371209778	6455816	A	G
19	rs144427278	6455878	C	T
19	rs4807870	6455890	T	C
19	rs10424879	6456019	C	T
19	rs10418566	6456021	A	C
19	rs10418596	6456062	T	C
19	rs111282539	6456146	C	A
19	rs148402835	6456167	A	G
19	rs348367	6456218	T	C
19	rs368117421	6456297	T	C
19	rs10425555	6456324	C	T
19	rs181543696	6456325	T	C
19	rs10425567	6456339	C	T
19	rs117353047	6456405	A	G
19	rs10418327	6456603	A	G
19	rs185623333	6456688	C	T
19	rs348368	6456911	C	G
19	rs348369	6456955	G	C
19	rs173230	6457163	A	G
19	rs566254588	6457235	A	G
19	rs348370	6457367	T	C
19	rs8112173	6457543	T	C
19	rs4807871	6457723	T	C
19	rs550506987	6457727	A	G
19	rs11669819	6457739	C	A
19	rs113151800	6458038	T	C
19	rs556839619	6458091	G	C
19	rs140629156	6458102	A	G
19	rs572347982	6458124	A	C
19	rs201494319	6458200	T	C
19	rs2289784	6458240	C	G
19	rs140844848	6458250	T	C
19	rs150694715	6458351	A	G
19	rs188021393	6458374	T	C
19	rs78699598	6458609	T	A
19	rs111644585	6458710	A	C
19	rs12980141	6458729	T	C
19	rs566340425	6458773	G	C
19	rs114504741	6458983	T	G
19	rs536846387	6459188	G	T
19	rs2289783	6459352	A	C
19	rs545281247	6459634	G	C
19	rs118160965	6459677	T	C
19	rs578153465	6459720	T	C
19	rs149456284	6459790	T	C
19	rs147147968	6459922	C	T
19	rs140387606	6459931	A	G
19	rs565198966	6460007	G	T
19	rs8111177	6460214	T	C
19	rs75252567	6460255	C	T
19	rs13347021	6460264	A	C
19	rs569125091	6460269	T	C
19	rs117088554	6460296	C	G
19	rs538801941	6460354	A	T
19	rs544876552	6460451	T	G
19	rs532348872	6460545	T	C
19	rs12986054	6460659	T	A
19	rs191227060	6460879	T	G
19	rs148456296	6460919	G	C
19	rs10404423	6461011	C	G
19	rs151007869	6461045	C	G
19	rs555231960	6461128	T	G
19	rs374254066	6461154	T	C
19	rs8101398	6461192	A	G
19	rs545897407	6461210	A	G
19	rs348357	6461716	T	G
19	rs168348	6461751	C	T
19	rs553836181	6461786	C	T
19	rs348358	6461927	C	A
19	rs36116341	6461955	A	T
19	rs73920674	6461970	A	T
19	rs569290235	6462590	A	G
19	rs556006744	6462763	C	G
19	rs181147516	6462779	T	C
19	rs542899004	6462800	A	C
19	rs406974	6462891	T	A
19	rs393375	6462892	A	T
19	rs168349	6463137	C	T
19	rs143365603	6463183	A	G
19	rs571916637	6463560	G	C
19	rs117686951	6463729	T	C
19	rs142726922	6464001	G	A
19	rs550202268	6464277	C	G
19	rs569671916	6464303	A	G
19	rs565411846	6464423	T	C
19	rs149930530	6464856	T	C
19	rs348359	6464936	T	G
19	rs348360	6465353	G	C
19	rs148681291	6465460	A	G
19	rs530756520	6465724	A	C
19	rs567432329	6465784	A	G
19	rs79113058	6465866	T	C
19	rs74174383	6465933	T	C
19	rs12981418	6465974	T	G
19	rs187759876	6466025	T	C
19	rs572508980	6466122	A	G
19	rs348361	6466126	T	C
19	rs528562561	6466173	T	C
19	rs566742367	6466264	A	G
19	rs60730900	6466267	T	C
19	rs117422046	6466341	G	A
19	rs141345495	6466477	T	C
19	rs348362	6466482	A	G
19	rs140748113	6466638	G	A
19	rs150241711	6466726	A	G
19	rs348363	6466745	T	C
19	rs375880159	6466816	A	G
19	rs145823006	6467374	T	G
19	rs35173535	6467910	C	T
19	rs202155397	6467966	A	G
19	rs116930831	6468040	T	C
19	rs34222984	6468061	T	C
19	rs190372897	6468148	A	G
19	rs143471366	6468255	T	C
19	rs62107586	6468331	C	T
19	rs141689934	6468434	C	A
19	rs150554676	6468591	T	C
19	rs139920554	6468665	A	G
19	rs78367457	6468840	T	G
19	rs113149947	6468848	T	C
19	rs199536511	6468882	T	A
19	rs535243417	6468894	C	A
19	rs35001260	6468907	A	G
19	rs34064666	6469052	G	T
19	rs55698874	6469053	G	T
19	rs117856097	6469076	T	C
19	rs8105046	6469153	G	A
19	rs151288904	6469188	A	G
19	rs183382996	6469681	G	A
19	rs189912015	6469773	T	C
19	rs182264440	6469780	T	C
19	rs535995130	6469914	T	C
19	rs1047598	6470070	T	C
19	rs570067876	6470416	T	C
19	rs377449871	6470439	T	G
19	rs112008157	6470602	A	G
19	rs563595105	6470626	G	T
19	rs193196361	6470742	T	C
19	rs551454201	6470774	C	A
19	rs139392455	6470926	T	C
19	rs111641372	6470958	T	C
19	rs11882213	6471170	T	C
19	rs10415980	6471203	G	A
19	rs139694124	6471281	C	G
19	rs530060301	6471409	C	G
19	rs8105247	6471567	A	G
19	rs348364	6471897	A	G
19	rs544321190	6471936	G	A
19	rs187670589	6471946	G	C
19	rs10422083	6472067	T	C
19	rs145534234	6472194	A	C
19	rs1663803	6472247	A	G
19	rs537947315	6472504	T	C
19	rs10421606	6472574	A	G
19	rs117816734	6472615	A	T
19	rs150919988	6472652	A	G
19	rs3852880	6472677	G	A
19	rs138572778	6472929	A	G
19	rs74800876	6472930	A	C
19	rs574621825	6473015	T	C
19	rs117140126	6473016	A	G
19	rs549240173	6473108	C	T
19	rs140306832	6473205	T	C
19	rs530259591	6473226	T	C
19	rs4807086	6473454	G	A
19	rs113700683	6473467	G	T
19	rs12975346	6473630	C	T
19	rs193010383	6473704	G	C
19	rs183761690	6473724	G	A
19	rs12973997	6473827	G	A
19	rs10405323	6473927	T	C
19	rs570419176	6474519	T	C
19	rs539132287	6474545	T	A
19	rs76292398	6474585	T	C
19	rs56928757	6474783	C	A
19	rs7253943	6474820	T	C
19	rs192107392	6474951	A	G
19	rs576670005	6475003	G	C
19	rs7252545	6475005	G	A
19	rs12976944	6475163	A	C
19	rs542921322	6475209	G	T
19	rs565868127	6475270	A	G
19	rs3745571	6475613	T	C
19	rs145469191	6475635	A	T
19	rs147286035	6475765	A	G
19	rs201087565	6475864	T	G
19	rs570862850	6476024	G	C
19	rs45616634	6476087	T	C
19	rs146669593	6476250	A	G
19	rs529000408	6476289	A	C
19	rs12983560	6476470	G	A
19	rs45515694	6476563	T	C
19	rs11669557	6476565	C	T
19	rs578176027	6476652	A	G
19	rs11665713	6476686	A	C
19	rs4807872	6476763	G	A
19	rs577945327	6476776	C	T
19	rs529257225	6477088	T	C
19	rs348398	6477256	G	T
19	rs201079481	6477281	T	G
19	rs348399	6477324	G	C
19	rs45574631	6477333	A	G
19	rs551422212	6478018	A	G
19	rs137981783	6478048	A	C
19	rs118114458	6478089	T	G
19	rs9653137	6478139	A	G
19	rs10415417	6478235	G	A
19	rs149333712	6478509	T	C
19	rs113133278	6478516	T	C
19	rs57346797	6478671	T	A
19	rs148755436	6478976	G	C
19	rs201788639	6479025	A	G
19	rs141509845	6479063	A	G
19	rs73549060	6479127	C	G
19	rs113959673	6479227	G	A
19	rs553916923	6479260	A	G
19	rs77004471	6479267	T	G
19	rs575197159	6479276	G	A
19	rs544697549	6479279	C	T
19	rs561189703	6479286	C	T
19	rs530192287	6479287	C	T
19	rs540496281	6479291	A	G
19	rs532895413	6479304	C	T
19	rs552862393	6479307	T	A
19	rs568872467	6479308	G	A
19	rs531180466	6479314	G	A
19	rs548282387	6479315	T	A
19	rs568099402	6479323	T	G
19	rs533864308	6479326	C	T
19	rs547324381	6479330	G	C
19	rs415211	6479347	T	A
19	rs555995641	6479373	C	T
19	rs575250967	6479374	C	T
19	rs537883772	6479382	C	T
19	rs554925562	6479389	C	T
19	rs574880249	6479392	T	G
19	rs540711624	6479393	G	A
19	rs560676238	6479394	T	A
19	rs577466786	6479402	T	A
19	rs546540237	6479407	C	T
19	rs184047320	6479423	C	T
19	rs114730473	6479442	T	G
19	rs78470218	6479450	A	G
19	rs527436936	6479451	A	G
19	rs73920686	6479461	C	T
19	rs144010956	6479611	C	G
19	rs76144316	6479613	A	G
19	rs143124341	6479985	T	G
19	rs10416003	6480013	T	C
19	rs3852881	6480165	A	G
19	rs140351816	6480397	C	T
19	rs348394	6480475	A	C
19	rs79545054	6480477	C	A
19	rs1975045	6480501	G	A
19	rs559024275	6480550	T	C
19	rs528372666	6481251	T	C
19	rs73549066	6481307	T	C
19	rs536015921	6481349	C	G
19	rs138788853	6481372	T	C
19	rs3844450	6481459	A	C
19	rs557338481	6481463	T	C
19	rs3887594	6481530	G	A
19	rs3852882	6481541	A	G
19	rs565892609	6481816	A	T
19	rs534986525	6481826	T	C
19	rs556661362	6481857	T	C
19	rs565953106	6482141	T	G
19	rs571636499	6482220	T	C
19	rs564110116	6482270	T	C
19	rs565054154	6482380	A	G
19	rs10405500	6482494	T	C
19	rs10404096	6482537	C	G
19	rs531246165	6482651	T	C
19	rs566218028	6482696	T	C
19	rs10407191	6482899	G	A
19	rs34024387	6483380	A	T
19	rs189298648	6483419	A	C
19	rs192642681	6483423	T	A
19	rs551274373	6483427	G	A
19	rs3852883	6483465	C	A
19	rs10411799	6483662	A	G
19	rs11881983	6483960	A	G
19	rs10420123	6484039	C	A
19	rs8107276	6484073	A	G
19	rs8107508	6484247	A	G
19	rs150432117	6484377	A	G
19	rs533839235	6484455	A	G
19	rs142953965	6484961	A	G
19	rs570445600	6485459	G	A
19	rs60597914	6485497	T	A
19	rs180881132	6485676	G	A
19	rs577658615	6485943	C	T
19	rs546430572	6485975	T	C
19	rs114259307	6486122	T	C
19	rs58154626	6486163	T	C
19	rs538268375	6486311	C	A
19	rs554652965	6486323	T	C
19	rs568612121	6486324	A	G
19	rs142263961	6486412	A	G
19	rs143858135	6486433	A	C
19	rs60849443	6486679	A	C
19	rs541974186	6486888	A	C
19	rs188227369	6486925	A	G
19	rs115645677	6487068	C	A
19	rs116776434	6487074	C	A
19	rs142081791	6487136	T	C
19	rs554944253	6487157	T	C
19	rs114858269	6487168	A	G
19	rs139585746	6487277	G	A
19	rs147618952	6487386	T	G
19	rs77569008	6487478	A	G
19	rs75914753	6487480	C	T
19	rs12972418	6487640	A	G
19	rs555614925	6487671	C	A
19	rs149745974	6487754	A	G
19	rs145686975	6487800	T	A
19	rs191764307	6487836	T	C
19	rs115665286	6488033	A	G
19	rs570244224	6488078	A	G
19	rs184392446	6488216	A	G
19	rs190127054	6488277	G	A
19	rs549214228	6488523	A	G
19	rs72985394	6488531	C	G
19	rs12608614	6488684	A	T
19	rs374832219	6488698	T	C
19	rs34680043	6488778	G	A
19	rs558541485	6488802	A	C
19	rs141552034	6488850	T	G
19	rs150901664	6488969	G	A
19	rs10164401	6488994	A	G
19	rs542097632	6489062	A	G
19	rs149238509	6489078	G	C
19	rs530941902	6489079	A	G
19	rs566699224	6489095	C	A
19	rs538099652	6489150	T	A
19	rs57961423	6489154	A	T
19	rs191088101	6489252	A	G
19	rs528476241	6489381	T	C
19	rs60657072	6489489	T	C
19	rs371164	6489814	G	A
19	rs395651	6490179	T	C
19	rs114537132	6490206	T	C
19	rs547967667	6490398	G	T
19	rs538770234	6490578	C	T
19	rs145154230	6490600	T	C
19	rs117027504	6490611	G	A
19	rs147180012	6490643	T	C
19	rs72985398	6490764	G	C
19	rs183628347	6490928	T	C
19	rs432643	6491170	C	T
19	rs545949786	6491244	T	C
19	rs539048699	6491286	T	C
19	rs151221568	6491471	G	A
19	rs149979532	6491612	G	A
19	rs10414082	6491876	G	T
19	rs538360937	6492082	G	A
19	rs534429249	6492161	T	C
19	rs539696835	6492279	G	C
19	rs571790324	6492402	A	C
19	rs142016489	6492484	T	C
19	rs13344306	6492822	T	C
19	rs191220912	6492847	T	C
19	rs540731310	6492934	C	T
19	rs557950405	6492935	C	T
19	rs542291265	6493104	A	C
19	rs527794380	6493132	A	G
19	rs533388521	6493197	G	A
19	rs140451475	6493431	A	G
19	rs412441	6493622	A	C
19	rs543682536	6493646	A	G
19	rs117375300	6493839	T	C
19	rs555098778	6493847	A	G
19	rs571302053	6494093	T	G
19	rs537097629	6494110	T	A
19	rs557204014	6494117	T	C
19	rs1053395	6494371	C	G
19	rs73920690	6494475	T	A
19	rs1053377	6494502	T	C
19	rs553120597	6494872	A	G
19	rs3099129	6494915	C	G
19	rs180867433	6495063	A	G
19	rs446199	6495064	C	G
19	rs449824	6495079	C	G
19	rs546479041	6495163	A	G
19	rs371914924	6495179	A	G
19	rs537089821	6495196	T	C
19	rs61731566	6495223	T	C
19	rs148507956	6495415	T	C
19	rs531220948	6495427	G	C
19	rs370390509	6495433	A	G
19	rs191830566	6495514	A	G
19	rs118102196	6495589	A	G
19	rs149903666	6495595	T	C
19	rs144969662	6495604	T	C
19	rs552079378	6495656	C	G
19	rs2071347	6495736	A	G
19	rs567289540	6495808	A	G
19	rs146906606	6495844	A	G
19	rs143415955	6496006	A	G
19	rs61741669	6496168	A	G
19	rs145798341	6496321	C	T
19	rs114573180	6496351	C	T
19	rs8107114	6496436	T	C
19	rs111702370	6496498	T	C
19	rs141212922	6496499	A	G
19	rs181728267	6496765	A	G
19	rs28483969	6496776	G	T
19	rs562365882	6496794	C	T
19	rs186859103	6496897	G	A
19	rs190171145	6496985	A	C
19	rs142627147	6496999	C	T
19	rs539150093	6497282	C	T
19	rs143567324	6497864	G	A
19	rs547340536	6497928	G	A
19	rs148526639	6497997	T	C
19	rs183599739	6498109	G	C
19	rs151078558	6498534	T	C
19	rs564257241	6498575	T	C
19	rs531858136	6498787	T	C
19	rs146865537	6498882	T	C
19	rs3099128	6499117	T	C
19	rs66479618	6499231	T	C
19	rs141893796	6499247	T	C
19	rs576537589	6499266	A	G
19	rs564297317	6499307	T	C
19	rs348395	6499437	A	G
19	rs72987303	6499474	T	C
19	rs558000206	6499581	G	T
19	rs577884289	6499585	T	C
19	rs8105237	6499729	T	C
19	rs114335375	6499835	A	T
19	rs376820427	6500077	T	C
19	rs368028801	6500091	T	C
19	rs372239321	6500094	A	G
19	rs148019021	6500468	G	A
19	rs348396	6500892	G	T
19	rs578083038	6501106	G	T
19	rs550664711	6501111	T	C
19	rs79566043	6501184	C	G
19	rs557747150	6501365	A	G
19	rs150812047	6501386	T	C
19	rs112057990	6501429	A	G
19	rs536901033	6501485	G	A
19	rs200039349	6501519	A	G
19	rs11672092	6501998	T	C
19	rs573939463	6502087	A	G
19	rs552081717	6502093	C	G
19	rs390530	6502137	A	C
19	rs575999449	6502426	C	G
19	rs112569866	6502602	A	G
19	rs3760749	6502812	G	A
19	rs117101346	6502850	A	G
19	rs8100185	6503409	G	A
19	rs8100190	6503413	C	A
19	rs538115201	6503558	T	A
19	rs190470359	6503732	C	T
19	rs545598703	6503842	A	C
19	rs75539382	6503893	A	C
19	rs137973323	6504041	A	G
19	rs552813554	6504358	T	C
19	rs11671437	6504625	A	C
19	rs569318963	6504811	A	T
19	rs185639350	6505191	T	C
19	rs541297742	6505356	T	C
19	rs189954042	6505489	C	T
19	rs182597532	6505512	A	C
19	rs56166152	6505658	G	A
19	rs570791218	6505686	A	G
19	rs117132339	6505864	T	G
19	rs546223272	6506085	C	G
19	rs187874877	6506300	T	C
19	rs144598565	6506316	T	G
19	rs62107618	6506469	G	A
19	rs192313202	6506615	C	T
19	rs113911284	6506753	C	A
19	rs35104507	6506875	G	C
19	rs35490039	6507126	T	C
19	rs539121389	6507136	T	G
19	rs147497831	6507660	C	T
19	rs575925257	6507868	T	C
19	rs564057118	6507887	G	C
19	rs564960002	6508048	A	G
19	rs530777126	6508050	G	A
19	rs567552709	6508100	A	G
19	rs565707236	6508214	G	T
19	rs534675551	6508272	C	T
19	rs192240691	6508321	C	T
19	rs184873301	6508324	T	C
19	rs145406915	6508330	C	A
19	rs112443126	6508356	G	A
19	rs543316761	6508411	G	A
19	rs11671823	6508473	T	C
19	rs546517040	6508875	T	A
19	rs113088751	6508924	C	T
19	rs181579426	6508936	A	G
19	rs113160109	6509114	G	A
19	rs12460816	6509256	C	A
19	rs138078709	6509520	A	G
19	rs530179055	6509929	A	G
19	rs3865466	6510003	G	A
19	rs3865467	6510126	T	C
19	rs75094662	6510178	A	G
19	rs562821986	6510296	C	A
19	rs576660676	6510319	A	C
19	rs348348	6510322	A	C
19	rs191206357	6510549	T	C
19	rs552736153	6510650	G	A
19	rs538496485	6510848	A	G
19	rs556280284	6511401	T	C
19	rs348349	6511666	A	C
19	rs112239954	6511848	G	C
19	rs555740662	6512019	A	G
19	rs183380799	6512277	C	T
19	rs570401893	6512295	A	C
19	rs139956770	6512308	G	A
19	rs549885334	6512312	A	T
19	rs7260396	6512408	A	G
19	rs72987307	6512654	T	G
19	rs548204871	6512785	A	C
19	rs541355520	6512981	T	A
19	rs564611085	6512983	C	A
19	rs238766	6513283	C	T
19	rs10411392	6513594	A	G
19	rs569746425	6514023	C	A
19	rs535445478	6514127	T	C
19	rs543730244	6514298	A	G
19	rs542640971	6514513	T	C
19	rs559493260	6514547	G	A
19	rs529297180	6514777	G	C
19	rs77360447	6515032	T	C
19	rs574335882	6515223	A	G
19	rs542653284	6515225	T	C
19	rs78960558	6515286	A	G
19	rs142998595	6515672	T	C
19	rs12986405	6516033	C	T
19	rs4807087	6516194	A	G
19	rs112578061	6516369	G	C
19	rs567153684	6516439	G	A
19	rs4807874	6516492	A	G
19	rs10415368	6516594	C	T
19	rs116485000	6516615	T	C
19	rs552151318	6516618	C	G
19	rs4807875	6516663	G	C
19	rs530902347	6516750	A	G
19	rs185039148	6516932	T	C
19	rs238767	6517122	G	A
19	rs7251888	6517163	A	C
19	rs7252374	6517167	G	A
19	rs533745718	6517214	C	T
19	rs28413030	6517237	T	C
19	rs7252020	6517259	G	C
19	rs575746962	6517291	T	C
19	rs348350	6517315	C	G
19	rs117779462	6517476	T	C
19	rs66952611	6517657	T	A
19	rs148772444	6517853	T	C
19	rs12974682	6517922	T	C
19	rs540749422	6517939	T	C
19	rs117354593	6518118	T	C
19	rs141543289	6518261	G	C
19	rs547507779	6518299	G	A
19	rs542148805	6518677	T	C
19	rs564219198	6518785	G	C
19	rs541971647	6518849	T	C
19	rs569897157	6519062	A	G
19	rs192081343	6519083	A	G
19	rs534202913	6519126	T	C
19	rs8099886	6519217	T	C
19	rs348351	6519244	T	C
19	rs6510904	6519253	A	C
19	rs146670592	6519272	A	C
19	rs546891649	6519305	G	A
19	rs66831547	6519429	C	G
19	rs188309137	6519570	A	T
19	rs149906060	6519709	C	G
19	rs348352	6519765	T	A
19	rs182279891	6519773	A	G
19	rs348353	6520069	T	C
19	rs535529861	6520095	C	T
19	rs147028119	6520118	A	C
19	rs186549565	6520134	C	G
19	rs7256423	6520141	A	G
19	rs348354	6520150	T	C
19	rs79304076	6520160	T	C
19	rs191183163	6520212	A	G
19	rs7257887	6520223	A	G
19	rs545139752	6520229	C	T
19	rs184981970	6520489	T	C
19	rs11085177	6520490	A	G
19	rs571987613	6520532	T	C
19	rs537768554	6520538	G	C
19	rs116991223	6520685	T	C
19	rs564708950	6520781	T	C
19	rs191662610	6520815	T	C
19	rs348355	6520832	T	C
19	rs348356	6520861	G	C
19	rs138458747	6521016	T	C
19	rs538756768	6521252	A	G
19	rs112601053	6521306	C	T
19	rs142533342	6521568	C	T
19	rs12976418	6521758	T	G
19	rs145301009	6521836	A	G
19	rs149137352	6521864	G	A
19	rs190228291	6521922	C	T
19	rs76274	6521932	A	G
19	rs181939756	6522049	T	C
19	rs76439627	6522052	T	C
19	rs11667269	6522134	A	G
19	rs544750958	6522659	C	T
19	rs148320894	6522730	T	C
19	rs568543104	6522803	C	T
19	rs145768344	6522881	T	C
19	rs570745921	6522937	A	G
19	rs539772107	6523069	T	C
19	rs548991986	6523162	C	G
19	rs538240504	6523205	T	C
19	rs189863647	6523676	T	C
19	rs182066998	6523742	T	C
19	rs415882	6523817	A	G
19	rs574957129	6524057	T	C
19	rs12985304	6524091	G	C
19	rs193043886	6524172	A	C
19	rs12151125	6524406	G	T
19	rs62107623	6524661	C	G
19	rs184337183	6524863	T	C
19	rs188646306	6524882	A	G
19	rs148629698	6525064	T	C
19	rs549049707	6525109	A	G
19	rs117830789	6525277	T	C
19	rs556223920	6525306	T	C
19	rs577693103	6525646	G	A
19	rs551427274	6525737	T	A
19	rs559402672	6525805	T	G
19	rs528357413	6525806	T	C
19	rs28534912	6526044	T	C
19	rs185498969	6526193	T	C
19	rs542476700	6526340	T	C
19	rs72987325	6526408	C	T
19	rs76837402	6526498	T	C
19	rs62107624	6526518	T	C
19	rs139653242	6526712	A	T
19	rs62107625	6526727	C	T
19	rs7257358	6526812	T	C
19	rs62109501	6526840	C	T
19	rs145268350	6526870	C	G
19	rs536378354	6526920	T	C
19	rs112235685	6527111	C	T
19	rs35409335	6527534	G	A
19	rs189045694	6527589	A	G
19	rs12463252	6527731	T	C
19	rs141349423	6527858	C	T
19	rs117283551	6527930	T	C
19	rs564557503	6528048	A	G
19	rs148373374	6528184	T	C
19	rs2355681	6528833	A	G
19	rs139587721	6529614	T	C
19	rs185703686	6529670	T	C
19	rs62654116	6529885	C	A
19	rs143610304	6530090	G	A
19	rs537989300	6530102	G	A
19	rs114538893	6530254	C	T
19	rs181413125	6530618	A	C
19	rs348337	6530656	T	C
19	rs2234171	6530956	A	G
19	rs2234174	6531171	A	G
19	rs535125679	6531640	G	A
19	rs415539	6531719	T	C
19	rs72987334	6531721	A	G
19	rs564167181	6531788	T	C
19	rs151237610	6531816	C	T
19	rs186470493	6531989	A	G
19	rs183116138	6532036	T	G
19	rs669448	6532306	T	G
19	rs28482861	6532307	C	T
19	rs573742528	6532513	C	T
19	rs62109503	6532518	A	G
19	rs116068506	6532534	A	G
19	rs536801434	6532666	A	G
19	rs529462684	6532828	T	G
19	rs76771492	6532953	G	T
19	rs4807876	6532982	T	C
19	rs369404536	6533103	T	A
19	rs188213194	6533157	T	C
19	rs150237039	6533376	G	A
19	rs3097296	6533402	T	C
19	rs549566154	6533778	C	A
19	rs528824697	6533893	T	C
19	rs73550766	6533900	A	C
19	rs3097297	6534248	T	C
19	rs192356176	6534255	A	G
19	rs536062773	6534423	A	C
19	rs552152405	6534657	A	G
19	rs61750000	6534728	C	G
19	rs200886490	6534750	G	A
19	rs72987335	6535014	A	C
19	rs367836263	6535017	C	G
19	rs201004514	6535056	G	C
19	rs2234181	6535065	A	G
19	rs75982228	6535078	T	C
19	rs2234182	6535080	T	C
19	rs3865469	6535498	T	C
19	rs348389	6535637	T	C
19	rs3865470	6535801	T	C
19	rs62109504	6536245	G	A
19	rs559731812	6536439	C	T
19	rs548385476	6536546	G	A
19	rs348390	6536662	G	A
19	rs74589626	6536772	G	C
19	rs144195321	6536850	A	G
19	rs348391	6536926	A	G
19	rs142352867	6536939	T	C
19	rs191102297	6536964	C	G
19	rs74174385	6536988	T	C
19	rs561875665	6537045	G	A
19	rs78831487	6537151	C	T
19	rs182036895	6537194	A	G
19	rs11670309	6537221	A	G
19	rs568318110	6537393	A	G
19	rs575909212	6537656	A	G
19	rs11670689	6537665	T	C
19	rs3865471	6537713	G	T
19	rs142651759	6537825	A	G
19	rs186377439	6537846	T	C
19	rs549772639	6537888	C	G
19	rs562909853	6537902	C	T
19	rs531550523	6537909	G	T
19	rs10414775	6538119	G	A
19	rs527797763	6538487	C	T
19	rs565644728	6538679	A	G
19	rs534724707	6538725	G	A
19	rs117720228	6539263	T	C
19	rs577368819	6539264	A	G
19	rs578050114	6539592	A	G
19	rs543903030	6539645	G	A
19	rs79363088	6540188	A	T
19	rs35695923	6540208	T	C
19	rs11667956	6540364	T	C
19	rs552014399	6540606	C	T
19	rs8110208	6540716	T	C
19	rs567008274	6540798	C	G
19	rs537431517	6541168	G	A
19	rs2162931	6541285	A	G
19	rs553303632	6541340	T	C
19	rs62109506	6541630	A	G
19	rs532331110	6541679	A	G
19	rs530936843	6541998	T	C
19	rs76140468	6542060	G	A
19	rs112914484	6542135	T	C
19	rs560182205	6542155	C	G
19	rs562642573	6542204	G	T
19	rs191510359	6542345	T	G
19	rs144935134	6542517	T	C
19	rs559122687	6542565	A	C
19	rs554838257	6542735	G	A
19	rs185455448	6542782	A	G
19	rs373207559	6542924	T	C
19	rs530071250	6542972	C	T
19	rs348373	6543342	T	C
19	rs8103412	6543496	T	G
19	rs539457742	6543541	G	T
19	rs542026033	6543692	A	G
19	rs7254329	6543779	C	T
19	rs535006299	6543825	G	A
19	rs535607446	6544359	C	T
19	rs142601407	6544544	T	C
19	rs182073079	6544545	T	C
19	rs573164817	6544588	A	G
19	rs545768584	6544680	T	A
19	rs75409151	6544930	G	C
19	rs188803392	6545019	T	C
19	rs139291471	6545100	T	C
19	rs143915248	6545180	A	G
19	rs6510905	6545225	A	T
19	rs140911708	6545231	T	C
19	rs532871922	6545267	G	A
19	rs183676914	6545357	A	C
19	rs6510906	6545409	T	C
19	rs6510907	6545437	T	C
19	rs190442152	6545511	C	T
19	rs182518704	6545542	T	G
19	rs187104098	6545587	T	C
19	rs546898681	6545740	G	T
19	rs11669937	6545890	A	G
19	rs173231	6546235	T	C
19	rs11085178	6546430	A	G
19	rs28552734	6546524	T	C
19	rs62109509	6546782	T	C
19	rs10407602	6546785	C	G
19	rs558313367	6546909	G	A
19	rs141007917	6546929	T	G
19	rs348374	6547141	G	A
19	rs348375	6547251	G	T
19	rs348376	6547397	A	G
19	rs560152219	6547571	C	G
19	rs558197131	6547664	T	C
19	rs548565990	6547689	T	C
19	rs568442295	6547782	A	C
19	rs147266623	6547881	T	C
19	rs12974220	6547882	A	C
19	rs348377	6548124	T	C
19	rs348378	6548175	T	C
19	rs184169383	6548371	A	G
19	rs567725665	6548495	A	T
19	rs536319101	6548528	A	T
19	rs553541866	6548533	A	T
19	rs573310847	6548540	A	G
19	rs574050630	6548629	G	T
19	rs348379	6548874	C	T
19	rs150066741	6548970	T	C
19	rs187244330	6549001	A	C
19	rs348380	6549002	G	A
19	rs567094593	6549100	T	C
19	rs538832084	6549104	A	T
19	rs558853960	6549128	T	A
19	rs191656415	6549132	C	T
19	rs117362364	6549221	A	G
19	rs59472959	6549350	A	G
19	rs184678988	6549570	C	G
19	rs8100267	6549601	T	C
19	rs561381554	6549740	G	T
19	rs187974084	6549819	C	G
19	rs11667295	6549883	C	T
19	rs11881108	6549921	A	G
19	rs74848833	6550247	A	G
19	rs556401647	6550566	T	C
19	rs151201562	6550574	T	C
19	rs181575486	6550728	A	G
19	rs117695094	6551368	C	T
19	rs531958093	6551475	T	C
19	rs569673431	6551590	C	G
19	rs139097875	6551679	C	G
19	rs72993046	6551735	T	C
19	rs534649047	6551736	A	G
19	rs567667935	6551775	C	T
19	rs35930836	6551792	T	G
19	rs148143679	6551835	A	G
19	rs35107059	6551848	T	C
19	rs114921079	6551849	A	G
19	rs548144976	6551895	C	T
19	rs34039661	6551998	C	T
19	rs534492233	6552044	A	G
19	rs10411474	6552111	A	G
19	rs117637391	6552206	C	T
19	rs348383	6552221	C	T
19	rs528144456	6552240	T	C
19	rs12611001	6552243	C	T
19	rs187385113	6552246	A	G
19	rs7507672	6552262	G	C
19	rs348384	6552386	T	C
19	rs3865472	6552445	G	T
19	rs183117657	6552511	A	G
19	rs558390399	6552551	A	G
19	rs139851323	6552568	G	C
19	rs116414500	6552962	G	C
19	rs574288404	6553238	T	C
19	rs147638636	6553418	T	C
19	rs142282902	6553421	T	A
19	rs348385	6553466	T	G
19	rs560878918	6553555	T	C
19	rs72993048	6553629	C	A
19	rs551931374	6553645	C	T
19	rs192720238	6553742	T	C
19	rs184141072	6553750	G	A
19	rs571910698	6553752	T	C
19	rs543927041	6554007	T	C
19	rs11878279	6554072	G	A
19	rs348386	6554098	A	G
19	rs549596639	6554132	A	G
19	rs348387	6554160	A	G
19	rs149612841	6554161	T	C
19	rs549972668	6554162	A	G
19	rs144343857	6554207	G	A
19	rs546070576	6554223	A	G
19	rs567631980	6554260	T	C
19	rs62106960	6554328	A	C
19	rs568871110	6554392	T	G
19	rs138991960	6554416	A	G
19	rs62106961	6554418	T	C
19	rs142269988	6554498	C	T
19	rs185852034	6554642	T	C
19	rs575622079	6554658	T	C
19	rs537174703	6554692	G	A
19	rs530137665	6554748	A	C
19	rs113025152	6554766	G	C
19	rs62106962	6554875	G	T
19	rs117261916	6555031	A	G
19	rs190827095	6555189	A	G
19	rs577141493	6555246	T	C
19	rs183241792	6555276	G	T
19	rs10853994	6555363	G	A
19	rs78540339	6555893	A	C
19	rs375564	6556005	A	G
19	rs149920134	6556199	T	C
19	rs527961088	6556442	G	A
19	rs422981	6556778	A	G
19	rs187740464	6556798	A	G
19	rs148922580	6556908	A	T
19	rs143679718	6557153	T	C
19	rs367527	6557255	A	G
19	rs565487998	6557321	G	A
19	rs62123171	6557372	A	G
19	rs536806433	6557424	A	G
19	rs184997508	6557542	T	G
19	rs10424688	6557546	T	C
19	rs377332745	6557976	A	G
19	rs11878528	6558069	G	C
19	rs114990419	6558071	G	C
19	rs551289151	6558075	A	G
19	rs78565612	6558205	T	C
19	rs11878461	6558421	A	G
19	rs572707637	6558455	T	C
19	rs535255567	6558460	A	G
19	rs34723525	6558662	G	A
19	rs7250254	6558684	G	T
19	rs138502153	6558873	G	A
19	rs144446290	6558935	A	G
19	rs7253794	6559069	C	T
19	rs141692866	6559207	A	C
19	rs17703837	6559333	C	A
19	rs4807877	6559380	T	A
19	rs557352466	6559527	A	G
19	rs544731440	6559661	T	G
19	rs549410205	6559776	T	C
19	rs12986031	6559777	C	G
19	rs60507991	6559790	C	A
19	rs57928945	6559797	G	A
19	rs144439217	6559840	T	C
19	rs571886019	6559853	A	G
19	rs368206902	6559868	C	T
19	rs11879422	6559904	T	C
19	rs12459957	6559965	C	G
19	rs8113328	6560227	C	T
19	rs11085179	6560446	T	A
19	rs528463371	6560481	A	G
19	rs10424742	6560740	A	G
19	rs538276274	6560741	T	G
19	rs145838464	6560798	A	G
19	rs10422845	6560924	A	G
19	rs545090708	6561120	T	A
19	rs79538296	6561233	T	C
19	rs58554736	6561261	T	A
19	rs112134181	6561327	T	C
19	rs348345	6561352	G	T
19	rs60803886	6561356	C	T
19	rs238765	6561625	C	T
19	rs553977066	6561640	C	T
19	rs149466209	6561692	A	G
19	rs563547594	6562220	T	C
19	rs182043384	6562364	T	C
19	rs111908814	6562579	A	T
19	rs556407071	6562607	C	A
19	rs142785137	6562832	G	A
19	rs8108050	6562850	C	T
19	rs62123172	6562970	T	C
19	rs148474842	6563085	T	C
19	rs142708391	6563124	G	A
19	rs151019346	6563144	T	C
19	rs540359808	6563189	C	T
19	rs7253022	6563234	A	G
19	rs576814027	6563439	C	T
19	rs564222172	6563831	A	T
19	rs539379939	6563896	C	G
19	rs10418885	6563907	G	C
19	rs4081854	6564004	C	T
19	rs193104564	6564142	C	T
19	rs10427003	6564246	T	A
19	rs348347	6564402	A	G
19	rs116365094	6564428	T	A
19	rs55702428	6564571	T	C
19	rs539964398	6564601	G	T
19	rs7508584	6564673	A	C
19	rs62123174	6564847	T	A
19	rs543139742	6565172	A	T
19	rs563063071	6565181	A	C
19	rs28575337	6565192	T	A
19	rs117477756	7889399	T	G
19	rs187484446	7889752	G	A
19	rs193286047	7889768	T	A
19	rs142634829	7889866	G	C
19	rs140906061	7889991	T	G
19	rs113125442	7890035	T	C
19	rs62125112	7890295	A	G
19	rs146774018	7890369	T	C
19	rs12972842	7890381	A	G
19	rs576397566	7890407	A	G
19	rs572253963	7890699	T	C
19	rs550060158	7890810	G	C
19	rs548648960	7890900	G	A
19	rs565475511	7890916	A	G
19	rs138239008	7890945	A	G
19	rs143366807	7891041	C	T
19	rs61336256	7891386	T	C
19	rs181171213	7891443	G	A
19	rs610445	7891514	C	G
19	rs484353	7891767	G	A
19	rs12979658	7892087	G	A
19	rs190727117	7892261	A	G
19	rs78959803	7892389	T	C
19	rs115049338	7892893	A	T
19	rs12974297	7892931	C	T
19	rs190163208	7893029	G	A
19	rs182473456	7893183	T	C
19	rs184216979	7893599	T	G
19	rs143445360	7893697	T	A
19	rs533642957	7894113	G	A
19	rs373581979	7894254	A	C
19	rs62125113	7894572	G	T
19	rs151063055	7894641	G	C
19	rs184627065	7894723	A	G
19	rs530093076	7894724	A	G
19	rs573223	7894732	T	G
19	rs138874936	7894878	C	G
19	rs561406256	7894954	A	C
19	rs78829081	7895062	T	C
19	rs545315760	7895271	A	G
19	rs490344	7895414	T	C
19	rs592635	7896421	G	T
19	rs114431494	7896443	C	A
19	rs554870756	7896636	A	G
19	rs577222631	7896861	A	G
19	rs73923914	7896885	A	G
19	rs73923915	7897007	A	G
19	rs73923916	7897074	T	C
19	rs147981640	7897152	A	C
19	rs117797142	7897307	T	C
19	rs139902767	7897308	A	G
19	rs180885665	7897357	C	T
19	rs62125114	7897593	G	A
19	rs541382412	7897610	T	C
19	rs55950843	7897629	C	T
19	rs478430	7898233	T	C
19	rs527916312	7898396	T	C
19	rs146270664	7898441	A	G
19	rs4804827	7898541	T	C
19	rs2335861	7898929	T	A
19	rs11260035	7898957	A	G
19	rs368650704	7898983	A	G
19	rs186319041	7900058	T	A
19	rs565926183	7900349	A	G
19	rs182588812	7900418	T	G
19	rs652260	7900562	C	T
19	rs187766706	7900564	A	C
19	rs652710	7900650	A	C
19	rs557520373	7900676	A	G
19	rs573648936	7900750	A	G
19	rs536134166	7900769	A	G
19	rs549682483	7901129	A	G
19	rs569175	7901160	T	G
19	rs546376331	7901161	C	A
19	rs150272789	7901246	T	C
19	rs116891492	7901300	T	C
19	rs62125116	7901570	C	G
19	rs149462828	7901618	A	G
19	rs667295	7901634	G	A
19	rs545025265	7901690	A	G
19	rs113981125	7901744	T	C
19	rs551906697	7901808	T	C
19	rs565785812	7902076	A	G
19	rs189573310	7902321	G	C
19	rs116524623	7902325	A	G
19	rs146230352	7902369	C	T
19	rs529842756	7902381	A	G
19	rs590394	7902505	C	T
19	rs78027839	7902894	C	T
19	rs557328	7902965	A	T
19	rs55656533	7902976	G	C
19	rs10164286	7902977	G	A
19	rs10164348	7902986	G	T
19	rs575580582	7903376	G	A
19	rs189099396	7903442	A	G
19	rs75688600	7903471	G	A
19	rs604938	7903484	C	T
19	rs73500060	7903680	T	C
19	rs693941	7903851	T	C
19	rs377303897	7904167	T	C
19	rs59317050	7904211	T	C
19	rs1651016	7904297	A	G
19	rs140028746	7904351	T	C
19	rs73500063	7904353	C	T
19	rs62125117	7904456	T	C
19	rs1645005	7904645	C	A
19	rs515068	7904651	T	A
19	rs62125145	7904808	C	A
19	rs539965365	7904838	T	A
19	rs151332924	7904985	A	G
19	rs11260036	7905019	A	G
19	rs140698344	7905088	T	C
19	rs150100879	7905102	T	C
19	rs570877260	7905356	G	C
19	rs10419341	7905471	A	C
19	rs190839399	7905851	A	G
19	rs57291869	7905994	T	C
19	rs565881920	7906331	T	C
19	rs4804828	7906410	T	C
19	rs11666198	7906540	G	T
19	rs192771965	7906832	T	C
19	rs551201518	7907131	G	T
19	rs563931180	7907407	G	A
19	rs186813699	7907473	T	C
19	rs117470573	7907510	T	C
19	rs494677	7907523	A	G
19	rs557526149	7907654	G	A
19	rs574292083	7907655	A	T
19	rs201035958	7907657	T	A
19	rs111400279	7907664	A	G
19	rs112365422	7907719	A	G
19	rs561123605	7907735	T	A
19	rs537930936	7907825	A	G
19	rs190189935	7907826	C	T
19	rs572908326	7907912	A	G
19	rs575370309	7907975	A	G
19	rs560948236	7908038	A	G
19	rs62638003	7908051	C	T
19	rs548509	7908104	A	G
19	rs552242153	7908130	G	A
19	rs548238317	7908170	A	G
19	rs553391982	7908269	A	G
19	rs202090359	7908330	G	A
19	rs575209190	7908375	A	G
19	rs111163868	7908388	T	G
19	rs10432320	7908712	A	G
19	rs62125146	7908767	G	T
19	rs140246602	7908846	C	A
19	rs188489515	7909066	A	G
19	rs533267300	7909111	T	C
19	rs2452011	7909233	A	G
19	rs553205	7909255	T	C
19	rs516453	7909307	T	C
19	rs516328	7909350	T	C
19	rs11672003	7909765	A	G
19	rs551577772	7909850	A	G
19	rs11879626	7910039	A	C
19	rs555335486	7910090	T	C
19	rs572011644	7910091	A	G
19	rs540672414	7910135	C	G
19	rs11879667	7910220	T	C
19	rs475729	7910574	A	G
19	rs56229044	7910587	T	C
19	rs183695814	7910642	A	G
19	rs147434531	7910692	C	G
19	rs794442	7910854	A	G
19	rs7246194	7910980	A	C
19	rs186544878	7911165	T	C
19	rs143860524	7911248	G	A
19	rs2307001	7911342	C	T
19	rs2307002	7911343	T	A
19	rs542689320	7911417	G	A
19	rs56324410	7911421	T	C
19	rs533666593	7911647	G	C
19	rs543494666	7911708	A	C
19	rs563687500	7911754	G	C
19	rs55867018	7911994	G	A
19	rs567231166	7912061	G	T
19	rs565565	7912093	A	G
19	rs562611049	7912142	T	C
19	rs558376512	7912174	A	G
19	rs563555936	7912355	T	C
19	rs140398803	7912738	A	G
19	rs193137808	7912759	T	C
19	rs2307003	7912816	T	C
19	rs201715914	7912840	C	G
19	rs74651651	7912868	T	C
19	rs144945165	7912883	A	G
19	rs190182964	7913101	A	G
19	rs544183651	7913159	G	T
19	rs529937515	7913175	A	T
19	rs117869925	7913248	T	C
19	rs143084210	7913706	C	T
19	rs3826742	7913752	C	T
19	rs200440742	7913781	T	C
19	rs555609	7913974	T	C
19	rs554853	7914022	T	C
19	rs201691231	7914261	G	A
19	rs566864623	7914412	T	C
19	rs147003732	7914441	T	C
19	rs569132366	7914491	G	A
19	rs574685424	7914543	C	G
19	rs550134	7914568	A	G
19	rs520384	7914614	T	C
19	rs575911416	7914711	T	C
19	rs143832251	7914871	T	C
19	rs375512695	7915036	C	T
19	rs577083649	7915120	A	G
19	rs79492634	7915348	T	G
19	rs520802	7915451	A	C
19	rs191821133	7915505	G	A
19	rs498039	7915649	C	T
19	rs551462	7915677	T	C
19	rs117907840	7915680	C	G
19	rs144438354	7915725	A	G
19	rs111257120	7915727	A	G
19	rs542509978	7915851	G	A
19	rs77185086	7915975	A	G
19	rs556119824	7916130	A	G
19	rs150920528	7916201	T	C
19	rs2452012	7916475	T	C
19	rs370383278	7916556	T	C
19	rs563349074	7916615	G	C
19	rs580790	7916620	A	G
19	rs11260037	7916693	T	C
19	rs536760446	7916750	T	C
19	rs536102780	7916762	T	G
19	rs541566000	7916879	T	C
19	rs12973105	7917005	G	C
19	rs111777172	7917101	C	G
19	rs573593	7917107	A	G
19	rs528229194	7917429	G	T
19	rs546678983	7917891	A	T
19	rs12975442	7917919	T	C
19	rs141315535	7918051	G	A
19	rs526464	7918103	A	G
19	rs189059843	7918234	G	C
19	rs193041982	7918242	A	G
19	rs189001183	7918318	C	G
19	rs537761962	7918508	C	G
19	rs558732926	7918961	G	A
19	rs12984090	7918993	G	C
19	rs148292481	7919263	C	T
19	rs78592034	7919275	T	C
19	rs189330070	7919325	A	G
19	rs73923919	7919585	A	G
19	rs550795935	7919742	T	C
19	rs561517346	7919855	T	C
19	rs142951838	7919956	A	T
19	rs554829311	7920004	C	T
19	rs544052568	7920013	C	T
19	rs186002837	7920055	G	T
19	rs575759556	7920216	A	G
19	rs532826863	7920340	T	C
19	rs532025357	7920476	T	C
19	rs142211173	7920509	T	C
19	rs478783	7920568	T	G
19	rs144849845	7920576	G	T
19	rs72992199	7920583	T	C
19	rs148605327	7920629	G	C
19	rs74176255	7920771	C	T
19	rs546445069	7920820	T	C
19	rs562877968	7920843	A	G
19	rs531688321	7920851	G	A
19	rs548597323	7920861	T	G
19	rs191026003	7921010	G	C
19	rs562039613	7921486	T	C
19	rs139513121	7921555	T	C
19	rs73923920	7921591	G	C
19	rs72992200	7921615	A	G
19	rs537188	7921623	A	G
19	rs368671355	7921673	A	G
19	rs576834802	7921838	G	C
19	rs542511862	7921843	T	C
19	rs555812351	7921851	G	T
19	rs75640940	7922271	A	T
19	rs541449705	7922414	T	C
19	rs557844295	7922415	A	G
19	rs2059820	7922672	T	C
19	rs551386789	7922730	T	C
19	rs200435607	7923065	G	C
19	rs558145558	7923163	A	G
19	rs201781204	7923234	A	G
19	rs549574818	7923796	T	G
19	rs536322941	7924221	A	C
19	rs553149324	7924224	A	G
19	rs116635398	7924575	T	G
19	rs56173429	7924650	A	C
19	rs114357496	7924764	G	C
19	rs56188716	7924779	A	G
19	rs55789806	7924950	G	A
19	rs11666991	7924957	T	G
19	rs11671002	7925136	G	C
19	rs11673660	7925253	C	T
19	rs538139167	7925292	A	C
19	rs118176823	7925383	A	G
19	rs577392086	7925669	T	C
19	rs532506977	7925720	T	C
19	rs148927126	7925815	C	T
19	rs117140473	7925863	T	A
19	rs189107695	7926314	G	A
19	rs548108479	7926970	G	C
19	rs200310423	7927248	T	C
19	rs57122454	7927465	C	G
19	rs577595493	7927655	T	C
19	rs546245470	7927658	T	C
19	rs181580823	7927683	T	C
19	rs186630069	7927779	C	G
19	rs527529604	7927801	T	C
19	rs369697317	7927860	T	C
19	rs533036728	7928206	T	C
19	rs549381021	7928263	C	G
19	rs149602935	7928363	T	G
19	rs199525028	7928454	C	G
19	rs527770408	7928716	A	G
19	rs2288430	7928727	T	C
19	rs2288429	7928788	A	C
19	rs565794452	7928878	T	C
19	rs534389077	7928885	A	G
19	rs563275757	7929239	A	G
19	rs548981688	7929403	T	C
19	rs2307000	7929531	A	G
19	rs550383052	7929583	G	C
19	rs13265	7929624	A	G
19	rs12563	7929690	T	C
19	rs539603656	7929807	C	T
19	rs478933	7929952	C	T
19	rs183536176	7930300	A	G
19	rs509072	7930381	A	G
19	rs530600011	7930428	A	G
19	rs11667611	7930445	A	G
19	rs183761653	7930799	A	G
19	rs537112410	7930861	T	C
19	rs2004965	7930980	A	G
19	rs545051737	7931015	G	T
19	rs530639304	7931032	A	G
19	rs62125151	7931213	G	A
19	rs2019092	7931242	T	C
19	rs747990	7931525	A	G
19	rs575357206	7931555	G	C
19	rs560854012	7931577	G	C
19	rs565975	7931629	A	G
19	rs188059952	7931879	A	G
19	rs151221743	7931945	T	G
19	rs183495510	7932282	T	G
19	rs523648	7932459	A	C
19	rs150378250	7932625	G	A
19	rs143346846	7932679	A	G
19	rs552378642	7932746	G	C
19	rs554273729	7932780	A	G
19	rs553493285	7932806	A	G
19	rs12461374	7932832	A	G
19	rs546999828	7933253	G	A
19	rs189346126	7933259	T	C
19	rs181764846	7933265	C	G
19	rs794437	7933305	T	C
19	rs185410391	7933385	G	T
19	rs58719480	7933403	G	C
19	rs113213625	7933748	A	G
19	rs73500086	7933770	G	A
19	rs531574127	7933911	T	G
19	rs181586972	7934192	A	G
19	rs538459941	7934260	T	C
19	rs540887892	7934420	G	C
19	rs563032058	7934616	G	A
19	rs56831289	7935055	G	C
19	rs73500088	7935177	G	C
19	rs138896713	7935180	T	C
19	rs568620275	7935459	C	G
19	rs73500091	7935634	G	A
19	rs12984133	7935716	A	G
19	rs398122421	7935835	T	C
19	rs75023815	7935904	T	C
19	rs180892940	7935948	G	A
19	rs569163340	7936107	T	C
19	rs525420	7936208	A	G
19	rs572980152	7936740	C	G
19	rs141982500	7937613	G	A
19	rs147331962	7937815	T	A
19	rs56119987	7937967	G	A
19	rs544523695	7938195	A	G
19	rs62125153	7938223	A	G
19	rs7249549	7938723	A	G
19	rs1352824	7938924	G	A
19	rs556783595	7939039	C	G
19	rs114226885	7939160	A	G
19	rs143456912	7939392	C	G
19	rs530608653	7939639	T	C
19	rs115445132	7939672	G	C
19	rs559606677	7939787	G	A
19	rs528500773	7939945	T	G
19	rs147164700	7940118	A	G
19	rs530912652	7940734	T	C
19	rs149693971	7940735	T	G
19	rs62125154	7940770	T	C
19	rs575240714	7940998	G	C
19	rs537430595	7941030	T	C
19	rs12972592	7941595	C	T
19	rs559237736	7941713	T	C
19	rs185534722	7941718	T	G
19	rs544619537	7941813	G	A
19	rs142658811	7942005	A	G
19	rs146524536	7942141	A	G
19	rs188761864	7942154	T	C
19	rs181141937	7942180	C	A
19	rs570196472	7942366	A	C
19	rs540614809	7942728	A	G
19	rs113234185	7942821	G	A
19	rs183457338	7942914	C	T
19	rs561640192	7942940	T	C
19	rs527323730	7942941	A	G
19	rs5019700	7942969	G	A
19	rs552749144	7942982	C	T
19	rs569308073	7942983	G	A
19	rs538423176	7943000	T	C
19	rs577276823	7943079	G	A
19	rs545929351	7943081	G	A
19	rs28455688	7943109	A	T
19	rs562599239	7943251	C	T
19	rs182643053	7943349	A	C
19	rs9710465	7943391	T	G
19	rs577214204	7943464	T	C
19	rs4433922	7943483	G	A
19	rs62125156	7943575	C	A
19	rs184591921	7943730	A	G
19	rs144115333	7943926	G	C
19	rs528960153	7944019	A	G
19	rs571110071	7944271	A	G
19	rs540819881	7944406	A	G
19	rs143486049	7944594	T	C
19	rs62125157	7944664	T	C
19	rs12459317	7944700	G	A
19	rs569670701	7944777	A	G
19	rs55746021	7944806	C	T
19	rs114261042	7944844	G	A
19	rs11260038	7944849	A	C
19	rs573719648	7945002	T	C
19	rs111310860	7945029	A	G
19	rs541282700	7945033	G	C
19	rs563632647	7945172	T	A
19	rs548935891	7945209	C	T
19	rs565849261	7945395	A	T
19	rs74330227	7945550	C	T
19	rs141040342	7945725	G	T
19	rs112535185	7945910	G	T
19	rs62126683	7946062	T	C
19	rs578155539	7946072	T	C
19	rs182669280	7946124	A	G
19	rs191233733	7946382	G	T
19	rs182655959	7946400	A	G
19	rs147117745	7946760	G	A
19	rs78065992	7947082	G	T
19	rs2434489	7947403	A	G
19	rs55692556	7947525	T	C
19	rs148018416	7947575	G	A
19	rs546458891	7947902	A	G
19	rs532263148	7947970	G	A
19	rs572840	7948015	A	G
19	rs142558963	7948165	G	C
19	rs62126685	7948210	T	C
19	rs113903995	7948215	C	G
19	rs559201259	7948280	C	T
19	rs575206467	7948368	G	C
19	rs540428143	7948394	T	C
19	rs188000153	7948411	T	C
19	rs575989348	7948838	G	T
19	rs565989	7948890	C	T
19	rs111643223	7948979	T	C
19	rs189359006	7949009	C	T
19	rs547217657	7949344	G	A
19	rs62126686	7949688	A	G
19	rs552778828	7949784	G	C
19	rs545694357	7949951	A	G
19	rs561640115	7950006	T	C
19	rs184664702	7950007	A	G
19	rs533014255	7950130	T	C
19	rs117740812	7950149	A	G
19	rs72997841	7950288	T	G
19	rs570866048	7950297	A	C
19	rs74653694	7950311	A	C
19	rs549774481	7950313	T	C
19	rs555271967	7950324	T	C
19	rs78676830	7950357	A	G
19	rs563354137	7950521	A	C
19	rs569793806	7951006	C	T
19	rs56181980	7951050	C	G
19	rs481852	7951148	G	T
19	rs200643307	7951190	C	T
19	rs533187648	7951327	T	A
19	rs565916237	7951446	A	C
19	rs118070443	7951476	T	C
19	rs486497	7951571	T	G
19	rs113438059	7951836	G	A
19	rs563959	7951933	C	G
19	rs142788281	7952012	C	T
19	rs112520194	7952299	A	G
19	rs553065643	7952859	A	C
19	rs540764440	7952861	A	G
19	rs542624072	7953175	T	C
19	rs7257265	7953377	T	C
19	rs558218056	7953593	A	G
19	rs56275926	7953761	A	G
19	rs545566524	7953947	A	C
19	rs55986535	7954069	G	C
19	rs190853548	7954216	G	A
19	rs552797	7954240	C	T
19	rs138653783	7954313	T	C
19	rs201703510	7954333	C	A
19	rs114055093	7954573	G	A
19	rs183118976	7954745	G	C
19	rs529887605	7954871	T	C
19	rs55762289	7954876	C	T
19	rs192755542	7954926	A	G
19	rs551731104	7954943	T	A
19	rs10426171	7955059	C	T
19	rs532229064	7955199	G	T
19	rs191310010	7955667	T	C
19	rs183462322	7955692	T	C
19	rs62126692	7956538	G	C
19	rs569553026	7956648	G	T
19	rs534345112	7956747	A	G
19	rs556054527	7956996	T	C
19	rs575902609	7956997	A	G
19	rs532785276	7957208	T	C
19	rs190155394	7957252	T	C
19	rs483808	7957481	C	T
19	rs527700595	7957660	T	A
19	rs533213468	7957849	G	A
19	rs549851924	7957897	G	T
19	rs113829730	7957952	T	C
19	rs531511272	7957995	A	G
19	rs7246366	7958057	G	A
19	rs190089092	7958227	C	T
19	rs118056976	7958839	C	T
19	rs525123	7958959	A	G
19	rs528401671	7958981	T	C
19	rs191106246	7959093	A	G
19	rs140339994	7959241	C	T
19	rs117904274	7959269	C	T
19	rs56084284	7959460	A	G
19	rs533822	7959480	G	A
19	rs188550505	7959501	C	T
19	rs511650	7959625	A	G
19	rs112521419	7959626	C	T
19	rs511611	7959636	A	G
19	rs558042355	7959666	A	G
19	rs577885301	7959708	A	G
19	rs794455	7959916	A	G
19	rs794454	7960005	A	G
19	rs183250993	7960009	T	C
19	rs536222354	7960031	A	G
19	rs546411720	7960049	A	G
19	rs480285	7960086	G	C
19	rs507264	7960087	A	G
19	rs138041635	7960147	T	C
19	rs559909605	7960187	T	C
19	rs191560066	7960419	T	C
19	rs201673859	7960459	A	C
19	rs143032857	7960573	A	G
19	rs537638691	7960688	T	C
19	rs117984578	7960794	T	C
19	rs117637318	7960795	A	G
19	rs794453	7960979	G	C
19	rs564564650	7960999	G	T
19	rs149846161	7961288	A	G
19	rs567874665	7961426	A	T
19	rs536994867	7961450	A	C
19	rs794462	7961581	C	T
19	rs794461	7961694	G	T
19	rs794460	7961776	G	A
19	rs575017	7962063	T	C
19	rs185676546	7962089	T	C
19	rs531396947	7962094	A	G
19	rs547350164	7962147	T	C
19	rs11672917	7962154	A	C
19	rs11667470	7962203	C	T
19	rs554922	7962361	C	T
19	rs554146	7962429	A	C
19	rs11666565	7962432	C	A
19	rs62126694	7962513	G	A
19	rs143507031	7962543	A	G
19	rs496702	7962684	C	T
19	rs529418920	7962756	G	A
19	rs140843708	7962765	A	G
19	rs184990060	7962825	A	G
19	rs560705055	7963002	A	G
19	rs546502284	7963119	A	G
19	rs117618138	7963202	A	C
19	rs546693328	7963267	T	C
19	rs185460374	7963277	T	C
19	rs146116642	7963305	T	C
19	rs527658422	7963556	C	A
19	rs200846503	7963626	A	G
19	rs201265081	7963627	A	C
19	rs2042919	7963949	G	A
19	rs201947918	7963967	C	T
19	rs2115108	7963976	C	T
19	rs377048254	7963991	T	C
19	rs201612266	7964099	T	C
19	rs146121701	7964132	A	G
19	rs149579283	7964184	A	G
19	rs144897674	7964312	G	A
19	rs147820079	7964445	T	C
19	rs45584934	7964482	A	G
19	rs45603833	7964616	C	G
19	rs138177601	7964617	T	C
19	rs3745382	7964727	A	G
19	rs146365216	7964768	G	C
19	rs139734410	7964859	A	C
19	rs10417977	7964876	A	G
19	rs543764327	7964956	G	C
19	rs61731431	7965210	A	G
19	rs3745383	7965339	T	C
19	rs143929569	7965553	A	G
19	rs190239641	7965572	A	G
19	rs201931291	7965673	T	C
19	rs147355266	7965685	G	C
19	rs200561127	7965687	A	G
19	rs536617387	7965896	A	C
19	rs553528482	7965921	A	G
19	rs2042918	7965994	G	C
19	rs149082496	7966006	G	C
19	rs565502813	7966254	C	T
19	rs536651853	7966524	G	A
19	rs539167913	7966583	A	G
19	rs574343229	7966796	A	G
19	rs562410112	7966937	G	T
19	rs56191725	7966993	A	G
19	rs184115906	7967007	T	A
19	rs566884247	7967071	G	C
19	rs2046921	7967241	C	G
19	rs141395455	7967425	A	G
19	rs147013832	7967518	T	G
19	rs116905453	7967548	T	C
19	rs545455862	7967710	A	G
19	rs530292906	7967798	T	C
19	rs79938343	7967812	T	G
19	rs2115107	7968168	A	G
19	rs138853313	7968217	G	C
19	rs3760691	7968413	A	C
19	rs555520402	7968467	T	C
19	rs143033714	7968470	C	G
19	rs541775485	7968742	C	G
19	rs561858755	7968745	T	C
19	rs533132248	7968953	G	A
19	rs549819594	7969069	T	C
19	rs569935737	7969078	T	C
19	rs116836415	7969185	C	A
19	rs576678383	7969298	G	T
19	rs576290371	7969328	T	C
19	rs41284492	7969347	G	C
19	rs3810211	7969486	T	C
19	rs528054763	7969554	T	C
19	rs55947199	7969901	A	G
19	rs58075492	7969904	C	T
19	rs578014024	7969969	A	G
19	rs74515633	7970082	T	C
19	rs147815066	7970118	T	C
19	rs569952376	7970139	T	C
19	rs537570484	7970257	T	C
19	rs557475261	7970299	A	G
19	rs185973615	7970301	C	G
19	rs564925293	7970468	A	G
19	rs4804833	7970635	A	G
19	rs143213813	7970801	A	G
19	rs557493846	7970831	A	G
19	rs41284494	7970844	G	C
19	rs41284496	7970913	A	C
19	rs559181924	7970928	T	C
19	rs41284498	7971122	C	T
19	rs56169127	7971184	C	G
19	rs41284500	7971219	A	G
19	rs540356759	7971296	T	C
19	rs545231454	7971330	T	C
19	rs76627294	7971355	A	G
19	rs547200442	7971423	G	A
19	rs547096823	7971425	T	G
19	rs537775789	7971664	A	T
19	rs62126698	7971854	T	C
19	rs182943741	7971983	A	G
19	rs144277362	7972023	A	G
19	rs568745338	7972042	A	T
19	rs548099761	7972051	T	C
19	rs11667045	7972067	C	G
19	rs575934663	7972256	A	G
19	rs560311497	7972356	G	C
19	rs147385772	7972426	G	C
19	rs11667165	7972433	A	G
19	rs187641973	7972554	A	G
19	rs8107967	7972615	A	G
19	rs529931491	7972654	T	C
19	rs560802234	7972669	T	G
19	rs550015498	7972810	G	A
19	rs8105515	7972827	A	G
19	rs187246063	7973062	C	A
19	rs73501919	7973396	C	A
19	rs550079916	7973498	A	G
19	rs534139227	7973633	A	G
19	rs113975370	7973680	T	C
19	rs145684261	7973692	G	C
19	rs182590447	7973729	T	C
19	rs73501921	7973730	A	G
19	rs138358199	7973757	T	C
19	rs118076444	7973876	T	C
19	rs528900432	7973973	T	C
19	rs528217671	7974113	A	G
19	rs141347207	7974236	T	C
19	rs189171710	7974306	A	G
19	rs56249748	7974331	G	T
19	rs143316376	7974345	T	C
19	rs12462788	7974555	T	C
19	rs554383841	7974610	G	C
19	rs528041049	7974614	G	C
19	rs564589546	7974633	A	C
19	rs550000291	7974680	A	G
19	rs41285780	7974865	A	G
19	rs148352745	7974905	G	A
19	rs573738593	7975080	T	C
19	rs117424304	7975087	A	G
19	rs34562033	7975183	T	C
19	rs28395773	7975204	T	C
19	rs200200323	7975247	G	A
19	rs11879199	7975464	C	A
19	rs138634587	7975483	T	C
19	rs200708837	7975486	A	C
19	rs374003248	7975560	T	C
19	rs185761361	7975568	T	C
19	rs2303701	7975586	T	C
19	rs200708722	7975595	T	C
19	rs35139435	7975619	T	C
19	rs367903083	7975696	G	A
19	rs370462728	7975702	T	C
19	rs550936407	7975708	G	T
19	rs41285782	7975732	T	C
19	rs559725209	7975805	A	G
19	rs200132456	7976054	C	G
19	rs200191460	7976081	A	G
19	rs7260355	7976112	A	G
19	rs10412007	7976116	T	C
19	rs56358830	7976127	G	C
19	rs199525924	7976227	T	C
19	rs201502330	7976416	T	C
19	rs199810875	7976503	A	G
19	rs2303700	7976529	T	C
19	rs574746823	7976530	A	G
19	rs540582335	7976538	A	G
19	rs2303699	7976621	A	G
19	rs480296	7976627	A	G
19	rs11878235	7976698	G	A
19	rs183082048	7976715	T	C
19	rs575120127	7976861	A	G
19	rs374996120	7976982	A	G
19	rs201945242	7977018	T	C
19	rs145142210	7977157	C	A
19	rs201101315	7977268	T	G
19	rs41285786	7977328	T	C
19	rs541357043	7977470	G	C
19	rs549845024	7977508	T	C
19	rs529015607	7977613	A	G
19	rs556548146	7977779	G	C
19	rs535957384	7977822	T	C
19	rs3745386	7977870	A	G
19	rs7247283	7977929	T	C
19	rs187462044	7978216	T	C
19	rs72997866	7978294	T	C
19	rs4804835	7978407	A	G
19	rs142209587	7978426	A	G
19	rs3679	7978430	T	C
19	rs78114760	7978480	T	C
19	rs566060697	7978632	G	A
19	rs558249968	7978668	G	C
19	rs571489417	7978669	G	A
19	rs183484324	7979010	T	C
19	rs549640065	7979101	T	C
19	rs368777564	7979122	G	C
19	rs41285788	7979245	T	C
19	rs552820104	7979366	A	G
19	rs116542204	7979376	A	T
19	rs62126700	7979436	G	A
19	rs111716352	7979477	A	G
19	rs72997867	7979551	A	G
19	rs138876348	7979636	T	C
19	rs11669203	7979801	C	G
19	rs575163299	7979953	T	C
19	rs11883160	7980077	G	C
19	rs143810224	7980345	G	C
19	rs568785686	7980515	T	C
19	rs575555765	7981065	T	C
19	rs138595457	7981337	A	T
19	rs552193768	7981466	A	G
19	rs533888067	7981818	A	G
19	rs555650520	7981872	C	G
19	rs539194875	7981884	A	G
19	rs576636517	7982242	T	C
19	rs144098707	7982543	G	C
19	rs8107424	7982926	T	C
19	rs544204889	7982975	A	C
19	rs137925576	7983552	G	A
19	rs55971170	7983717	A	G
19	rs61730862	7983938	G	C
19	rs191568496	7984028	A	G
19	rs183476542	7984051	G	C
19	rs58186620	7984223	G	T
19	rs563196583	7984299	C	T
19	rs528013847	7984491	T	A
19	rs539408798	7984512	A	C
19	rs12461377	7984774	G	C
19	rs577907082	7985612	A	G
19	rs558981254	7986014	G	A
19	rs111354951	7986058	C	T
19	rs184660917	7986077	C	T
19	rs566220015	7986248	T	C
19	rs145231464	7986401	A	G
19	rs475002	7986638	C	G
19	rs7250749	7986685	A	G
19	rs78470363	7986694	G	A
19	rs147722010	7986785	A	G
19	rs200376385	7987013	A	G
19	rs200308536	7987069	G	A
19	rs142605757	7987236	T	A
19	rs372394488	7987676	T	C
19	rs201383153	7987680	T	C
19	rs56011348	7987708	T	G
19	rs56244117	7987779	A	G
19	rs9654	7987801	G	T
19	rs1107711	7987871	A	G
19	rs575521362	7987986	T	C
19	rs185454096	7988086	T	C
19	rs7788	7988117	C	T
19	rs73501987	7988170	C	G
19	rs575603667	7988408	A	G
19	rs117021422	7988689	A	G
19	rs527236876	7989106	A	C
19	rs533951836	7989108	G	C
19	rs569094147	7989202	T	A
19	rs542146410	7989597	A	G
19	rs79409642	7989866	A	G
19	rs562086256	7989924	A	G
19	rs574088849	7990030	A	G
19	rs149782588	7990039	T	C
19	rs112484205	7990071	T	G
19	rs112578370	7990134	G	T
19	rs150061390	7990155	C	G
19	rs145381924	7990334	T	C
19	rs148523554	7990544	C	T
19	rs145466812	7990606	T	C
19	rs533315556	7990681	G	C
19	rs570208991	7990881	A	G
19	rs368764928	7991114	G	C
19	rs73923927	7991193	T	C
19	rs72997873	7991261	A	G
19	rs35672116	7991334	G	A
19	rs140707872	7991659	A	T
19	rs7899	7991679	A	T
19	rs76662422	7991723	A	C
19	rs528250746	7991734	A	G
19	rs551278177	7991805	A	G
19	rs497445	7991895	G	C
19	rs533900354	7991905	T	A
19	rs572841450	7991930	C	A
19	rs12976850	7992052	C	A
19	rs11542188	7992126	A	G
19	rs138385134	7992159	T	C
19	rs186789491	7992195	A	C
19	rs538337681	7992252	C	G
19	rs191259634	7992469	C	T
19	rs138025511	7992619	T	C
19	rs545139534	7992725	T	C
19	rs35001394	7992771	A	G
19	rs539846855	7992877	T	C
19	rs34425383	7992959	C	T
19	rs11542187	7992976	C	T
19	rs201677586	7993069	T	C
19	rs188851268	7993417	T	C
19	rs193227912	7993628	A	G
19	rs538701422	7993645	C	A
19	rs148285072	7993757	C	A
19	rs532434060	7993807	C	A
19	rs545844041	7993808	C	A
19	rs562453727	7993913	T	C
19	rs189016299	7993953	C	T
19	rs567077656	7994090	A	G
19	rs191918526	7994095	A	G
19	rs8104881	7994169	T	C
19	rs3810213	7994233	A	G
19	rs560963641	7994583	G	C
19	rs34013452	7994802	T	C
19	rs34360510	7994977	A	G
19	rs34494166	7994996	A	G
19	rs144875688	7995024	A	G
19	rs115171526	7995031	G	A
19	rs12975468	7995085	G	C
19	rs34629355	7995287	A	G
19	rs189983372	7995329	A	G
19	rs113944886	7995481	A	G
19	rs535703028	7995491	G	A
19	rs142981908	7995563	T	G
19	rs116867798	7995613	T	C
19	rs369096964	7995872	A	C
19	rs4804240	7995906	A	G
19	rs4804241	7995918	A	C
19	rs145328206	7995934	C	T
19	rs568666423	7995952	A	G
19	rs543072709	7996001	A	G
19	rs34574397	7996228	A	G
19	rs533470668	7996294	T	C
19	rs550271542	7996334	G	A
19	rs529122417	7996417	A	G
19	rs148083270	7996698	A	G
19	rs4804242	7996789	G	A
19	rs192169933	7997306	A	G
19	rs184379887	7997311	T	G
19	rs187233576	7997313	T	C
19	rs117615039	7997360	G	A
19	rs543819616	7997376	A	G
19	rs150868148	7997441	T	C
19	rs75137889	7997575	T	C
19	rs139625465	7997576	T	G
19	rs55991628	7997644	A	G
19	rs2279528	7997676	A	G
19	rs55850302	7997683	A	G
19	rs4804243	7997870	A	C
19	rs555723660	7998029	T	C
19	rs575063147	7998128	A	G
19	rs552274710	7998219	G	A
19	rs189387628	7998257	C	G
19	rs118048213	7998386	C	G
19	rs78845055	7998587	T	C
19	rs545799369	7998613	A	G
19	rs200697180	7998726	A	G
19	rs35483559	7998733	T	A
19	rs201631789	7998749	G	T
19	rs200724633	7998821	T	G
19	rs141712131	7998859	A	G
19	rs560497567	7999053	A	G
19	rs55715900	7999121	A	G
19	rs112463189	7999179	T	C
19	rs138114393	7999227	T	C
19	rs56405837	7999292	C	A
19	rs532671808	7999299	A	C
19	rs55730981	7999310	T	C
19	rs56315928	7999321	G	C
19	rs55658083	7999336	T	C
19	rs55932674	7999362	C	T
19	rs56385701	7999372	A	G
19	rs9676701	7999388	C	T
19	rs35810163	7999491	A	G
19	rs9676352	7999567	A	G
19	rs34024100	7999645	C	G
19	rs9676369	7999715	C	G
19	rs9677009	7999874	T	C
19	rs115341876	7999923	A	G
19	rs11542189	8000001	T	C
19	rs375127775	8000043	T	C
19	rs35989631	8000045	T	C
19	rs3745387	8000104	A	G
19	rs3745388	8000146	G	A
19	rs565623542	8000286	C	G
19	rs191020500	8000302	A	G
19	rs146414630	8000384	T	C
19	rs139828452	8000480	T	C
19	rs149688980	8000533	C	G
19	rs564434921	8000547	T	C
19	rs4804837	8000601	T	C
19	rs35065193	8000727	G	A
19	rs558205315	8001107	A	G
19	rs542217548	8001251	A	G
19	rs555433782	8001301	T	C
19	rs575380474	8001448	C	T
19	rs74941572	8001699	C	T
19	rs4804838	8001711	A	C
19	rs192770692	8001975	C	A
19	rs67733887	8001999	G	C
19	rs543876567	8002328	T	G
19	rs55696539	8002450	A	G
19	rs375621040	8002529	A	G
19	rs183475993	8002678	A	G
19	rs3745389	8002771	C	T
19	rs3745390	8002774	A	G
19	rs55956614	8002868	A	T
19	rs149589250	8003020	C	T
19	rs117812409	8003021	C	T
19	rs144317041	8003040	T	C
19	rs11881424	8003149	T	G
19	rs574782474	8003430	C	G
19	rs545364	8003550	C	G
19	rs142087586	8003598	G	A
19	rs555370598	8003600	G	A
19	rs181461201	8003690	C	T
19	rs34752535	8003725	A	G
19	rs554935424	8004040	A	T
19	rs538091695	8004127	A	G
19	rs111263544	8004515	G	A
19	rs35227991	8004532	T	G
19	rs139072501	8004572	A	G
19	rs34596874	8004666	T	C
19	rs570529439	8004859	A	G
19	rs143630233	8004916	A	C
19	rs535067669	8005319	A	G
19	rs7254586	8005415	G	C
19	rs554034020	8005482	A	G
19	rs77436248	8005858	A	G
19	rs73923946	8005888	T	C
19	rs201594668	8005955	A	G
19	rs145509783	8005990	C	T
19	rs35992331	8006059	C	T
19	rs192670629	8006090	T	G
19	rs199530343	8006091	T	G
19	rs34075581	8006221	G	A
19	rs572573945	8006227	T	C
19	rs565311002	8006406	G	C
19	rs533078066	8006707	G	T
19	rs148407842	8006733	A	G
19	rs56190131	8006865	C	T
19	rs60809935	8007266	A	G
19	rs556755735	8007475	T	C
19	rs147824692	8007873	A	C
19	rs549588872	8008071	T	C
19	rs56097243	8008201	A	G
19	rs12985279	8008484	T	C
19	rs45509006	8008637	A	G
19	rs564144503	8008944	C	T
19	rs552771054	8009011	C	T
19	rs11669069	8009016	C	T
19	rs538438319	8009072	C	T
19	rs565610292	8009355	C	T
19	rs538868693	8009672	A	G
19	rs140613377	8009840	A	G
19	rs1002066	8009935	G	A
19	rs113431404	8009980	C	A
19	rs2878543	8009984	C	T
19	rs2115106	8010029	A	G
19	rs544469336	8010185	T	C
19	rs191571210	8010238	C	G
19	rs117804672	8010368	T	C
19	rs570349860	8010664	T	C
19	rs576872451	8010822	T	C
19	rs539132345	8010823	A	G
19	rs12973064	8010897	T	C
19	rs12973257	8010913	T	C
19	rs12979591	8011088	T	C
19	rs74176259	8011142	T	C
19	rs574816583	8011329	C	A
19	rs117407996	8011392	C	T
19	rs372886507	8011455	A	G
19	rs191296219	8011712	G	A
19	rs554758596	8011957	A	G
19	rs7252142	8012015	G	A
19	rs550315629	8012062	A	G
19	rs12972972	8012094	T	C
19	rs35256012	8012109	C	A
19	rs73008878	8012337	T	C
19	rs117519116	8012773	T	G
19	rs564279182	8012953	G	A
19	rs555860530	8013370	A	G
19	rs576139462	8013378	T	C
19	rs188484338	8013496	T	C
19	rs12462882	8013673	A	G
19	rs12979921	8013679	G	A
19	rs541400963	8013788	G	A
19	rs34588550	8013796	G	A
19	rs138676881	8013799	T	C
19	rs368758044	8013876	G	A
19	rs142737073	8013883	T	C
19	rs12974828	8013884	A	G
19	rs534688808	8013891	A	C
19	rs558280231	8013892	C	A
19	rs12980612	8013906	G	A
19	rs556694369	8013954	T	G
19	rs187149269	8013990	T	C
19	rs190495665	8014096	G	C
19	rs544674257	8014138	C	T
19	rs75618953	8014210	T	C
19	rs12979847	8014289	C	T
19	rs146778221	8014509	T	C
19	rs189973076	8014781	G	A
19	rs560007293	8014942	T	C
19	rs35050633	8014970	T	C
19	rs573499396	8015464	T	G
19	rs530857614	8015505	T	C
19	rs192159414	8015632	T	C
19	rs34703843	8015950	T	C
19	rs545191503	8016259	A	G
19	rs147119993	8016271	A	G
19	rs530228202	8016474	G	A
19	rs543879864	8016889	A	G
19	rs115847637	8016937	A	G
19	rs553630322	8016976	T	C
19	rs117860231	8017180	T	C
19	rs184629113	8017193	T	C
19	rs34647151	8017540	T	C
19	rs185574594	8017659	T	A
19	rs1864029	8017819	A	G
19	rs189171991	8017942	T	C
19	rs546351792	8017948	T	C
19	rs17160077	8018029	G	A
19	rs185757333	8018156	C	T
19	rs186246405	8018607	A	G
19	rs548714862	8018714	G	C
19	rs534470009	8018769	A	G
19	rs539842254	8018972	A	G
19	rs139928997	8018976	A	G
19	rs549324563	8019253	A	G
19	rs548511014	8019347	G	T
19	rs539854388	8019450	A	C
19	rs562908760	8019655	A	C
19	rs190890414	8019786	T	C
19	rs191925296	8020071	C	A
19	rs569523604	8020076	A	G
19	rs35641641	8020159	C	A
19	rs556951708	8020256	G	A
19	rs533552451	8020359	A	G
19	rs141780781	8020432	A	G
19	rs145651011	8020444	A	G
19	rs147757373	8020508	T	C
19	rs557241860	8020509	A	G
19	rs73923947	8020689	T	C
19	rs137920397	8020736	G	A
19	rs17201258	8020786	C	T
19	rs11260040	8020793	G	A
19	rs184311619	8020934	A	G
19	rs532243849	8021244	T	C
19	rs12610435	8021331	A	G
19	rs113609597	8021435	A	G
19	rs551319670	8021442	T	C
19	rs10421993	8021665	T	C
19	rs545025130	8021929	T	C
19	rs73501992	8021930	A	G
19	rs561432426	8022050	T	A
19	rs139704765	8022088	T	C
19	rs566776969	8022179	T	C
19	rs532413749	8022310	A	G
19	rs552484043	8022321	A	G
19	rs6603128	8022377	A	C
19	rs568104601	8022379	A	G
19	rs62123114	8022521	C	G
19	rs118168048	8022763	A	G
19	rs538846437	8022960	T	C
19	rs528706403	8023337	A	G
19	rs145411192	8023532	A	G
19	rs527275249	8023559	A	G
19	rs117179851	8023571	C	T
19	rs570204298	8023619	T	C
19	rs191598501	8023685	C	T
19	rs546593710	8024292	T	C
19	rs144173354	8024388	T	C
19	rs548746208	8024439	A	T
19	rs532836657	8024517	C	G
19	rs17160080	8024599	A	G
19	rs2042920	8024684	C	A
19	rs540896476	8025234	A	G
19	rs78577110	8025390	A	C
19	rs12983784	8025491	C	T
19	rs548157433	8025675	G	T
19	rs533374602	8025750	G	A
19	rs570154849	8025881	T	G
19	rs139908588	8025920	A	G
19	rs77312432	8025931	T	C
19	rs550487803	8026142	C	G
19	rs149846894	8026163	A	G
19	rs73008891	8026197	G	A
19	rs35986520	8026418	A	G
19	rs12985234	8026549	G	A
19	rs535452067	8026668	T	C
19	rs12973935	8026896	T	C
19	rs4804244	8027055	T	G
19	rs12982225	8027754	A	C
19	rs4804056	8027762	A	G
19	rs75744398	8027784	G	T
19	rs528443909	8027839	T	C
19	rs79721943	8027942	A	G
19	rs183528970	8028312	C	T
19	rs117307819	8028442	A	T
19	rs14394	8028544	G	A
19	rs141885519	8028583	A	G
19	rs201022060	8028721	T	C
19	rs561100951	8028801	A	G
19	rs529894152	8028809	A	G
19	rs140848485	8028960	C	T
19	rs553259984	8029153	T	C
19	rs74256517	8029388	A	G
19	rs540381739	8029418	C	T
19	rs551813738	8030400	A	G
19	rs188590324	8030661	C	T
19	rs188529491	8031014	C	A
19	rs139124452	8031299	A	G
19	rs554249797	8031332	T	A
19	rs144033821	8031590	T	A
19	rs562966459	8031847	A	G
19	rs562327419	8032012	C	T
19	rs62123117	8032112	C	T
19	rs539584549	8032115	T	C
19	rs7247382	8032257	A	C
19	rs149059954	8032317	A	G
19	rs534636857	8032347	A	G
19	rs185507558	8032365	T	C
19	rs3826740	8032432	A	G
19	rs1077340	8032680	T	C
19	rs1077341	8032972	A	G
19	rs34557917	8033117	C	A
19	rs731604	8033348	G	A
19	rs745123	8033531	T	C
19	rs117495972	8033558	G	A
19	rs192067446	8033597	C	G
19	rs17160098	8033689	A	G
19	rs17261137	8033896	G	A
19	rs529246052	8034311	T	C
19	rs557500960	8034480	T	C
19	rs530868499	8034492	A	G
19	rs184412797	8034564	A	G
19	rs553450471	8034636	A	C
19	rs144768953	8034645	A	G
19	rs537393120	8034650	A	G
19	rs187259143	8034818	G	C
19	rs11260041	8034864	G	A
19	rs565116245	8034888	A	G
19	rs34654154	8035411	T	C
19	rs545371541	8035445	A	G
19	rs536575058	8036071	T	C
19	rs554841701	8036266	C	G
19	rs142280740	8036545	A	G
19	rs538926729	8036660	A	G
19	rs558960400	8036766	T	C
19	rs55845020	8036787	T	C
19	rs55789508	8036788	G	A
19	rs143218175	8036794	T	C
19	rs574691577	8036823	T	G
19	rs56204704	8037009	T	C
19	rs759817	8037040	T	C
19	rs531203424	8037131	A	G
19	rs148303516	8037294	G	A
19	rs150436962	8037480	G	A
19	rs138263704	8037568	A	T
19	rs34039864	8037573	T	C
19	rs560552669	8037763	G	T
19	rs532740356	8037782	A	G
19	rs187467027	8037799	G	C
19	rs543700005	8037856	T	C
19	rs117866009	8038096	A	G
19	rs183270119	8038300	A	G
19	rs564201408	8038373	G	C
19	rs563189352	8038416	G	C
19	rs200966998	8038598	A	C
19	rs45483997	8038679	T	C
19	rs150755565	8038945	T	G
19	rs577775761	8038965	C	G
19	rs34939237	8039091	A	G
19	rs192398549	8039095	A	C
19	rs8105661	8039167	A	G
19	rs145699335	8039588	T	C
19	rs138369251	8039814	T	C
19	rs141300344	8039822	A	G
19	rs116614425	8040097	A	G
19	rs180998476	8040499	C	T
19	rs546376857	8040891	T	C
19	rs141563524	8040903	A	G
19	rs752406	8040935	T	C
19	rs537329892	8040969	A	C
19	rs543146874	8041218	A	G
19	rs572995715	8041240	A	C
19	rs2336091	8041373	G	T
19	rs10401186	8041383	A	G
19	rs2081172	8041418	G	C
19	rs17444755	8041700	A	G
19	rs10402424	8041977	A	G
19	rs3786619	8042431	A	G
19	rs149256473	8042447	G	T
19	rs559936098	8042717	T	C
19	rs79558900	8042770	T	G
19	rs34437435	8043045	T	C
19	rs147185786	8043066	A	T
19	rs530354684	8043096	C	A
19	rs117633217	8043239	A	G
19	rs34859576	8043241	A	G
19	rs117218824	8043320	C	T
19	rs74440079	8043354	A	G
19	rs74662365	8043577	C	G
19	rs552575236	8043699	T	C
19	rs112636745	8043736	C	T
19	rs568760545	8043772	G	T
19	rs62123121	8044223	A	G
19	rs562920583	8044257	T	C
19	rs531687312	8044333	C	T
19	rs73923952	8044439	A	G
19	rs547218669	8044441	T	A
19	rs77815058	8044557	T	C
19	rs80228866	8044610	T	C
19	rs74914816	8045061	A	G
19	rs566901252	8045117	C	G
19	rs35336100	8045153	A	G
19	rs534746774	8045289	T	C
19	rs562242003	8045367	C	T
19	rs117263078	8045549	A	G
19	rs532147283	8045679	C	G
19	rs551520026	8045715	C	G
19	rs75461160	8045862	A	G
19	rs74333296	8045944	T	C
19	rs529073283	8046069	C	T
19	rs111389734	8046294	C	T
19	rs537364840	8046299	A	C
19	rs112004126	8046435	A	G
19	rs570779214	8046445	C	T
19	rs186461374	8046506	T	C
19	rs148991051	8046551	C	G
19	rs7251038	8046615	T	A
19	rs148153878	8046956	A	C
19	rs12985897	8047248	T	C
19	rs530542829	8047346	C	A
19	rs142012952	8047349	A	G
19	rs62123122	8047671	T	C
19	rs182942252	8047732	T	C
19	rs189718490	8047786	A	G
19	rs12978895	8047924	A	G
19	rs187850653	8047969	G	T
19	rs80145028	8048081	G	T
19	rs77031890	8048240	A	T
19	rs34129368	8048373	C	G
19	rs143504176	8048493	A	G
19	rs139564866	8049023	A	G
19	rs35857402	8049152	G	A
19	rs12611310	8049161	A	G
19	rs530450295	8049282	G	A
19	rs560518283	8049330	T	C
19	rs193006179	8049364	A	G
19	rs62123124	8049442	A	G
19	rs533882784	8049480	A	G
19	rs79388440	8049583	T	C
19	rs576116973	8049594	A	T
19	rs546149006	8049778	T	C
19	rs10416815	8049852	G	C
19	rs561638994	8050070	T	C
19	rs12980734	8050092	T	C
19	rs78012223	8050208	T	C
19	rs563924360	8050657	A	G
19	rs564018767	8051211	T	C
19	rs58205324	8051301	G	T
19	rs529280370	8051444	A	G
19	rs58851560	8051454	C	G
19	rs74176262	8051457	T	C
19	rs187127105	8051509	T	C
19	rs141209892	8051518	A	G
19	rs114364310	8051646	A	G
19	rs550143073	8051726	G	A
19	rs150764037	8051802	T	C
19	rs578053074	8051864	C	T
19	rs79069722	8051867	A	C
19	rs556914972	8051874	A	G
19	rs11880220	8052309	G	A
19	rs575273875	8052312	A	G
19	rs7251814	8052646	T	C
19	rs79827998	8052752	T	C
19	rs543980421	8052846	A	G
19	rs529467328	8053016	A	G
19	rs549191338	8053018	A	T
19	rs528821201	8053082	C	T
19	rs552046866	8053137	T	A
19	rs17160100	8053315	T	A
19	rs35176839	8053363	G	A
19	rs182300329	8053368	T	C
19	rs186614228	8053390	A	G
19	rs538560919	8053449	T	C
19	rs554122572	8053638	T	C
19	rs192471285	8053732	A	G
19	rs539928646	8053746	A	G
19	rs62123127	8053940	A	C
19	rs547070774	8053964	G	A
19	rs144919101	8054136	A	G
19	rs561271148	8054279	A	G
19	rs147969623	8054313	A	C
19	rs552379415	8054362	C	G
19	rs3786620	8054435	G	A
19	rs537794256	8054465	G	A
19	rs118138309	8054523	A	G
19	rs75813060	8054840	A	G
19	rs111615706	8055154	T	C
19	rs62123128	8055599	T	C
19	rs562713815	8055892	A	T
19	rs187248656	8056049	C	T
19	rs191701205	8056070	A	G
19	rs118047385	8056109	A	G
19	rs146000336	8056434	T	C
19	rs138730200	8056541	G	C
19	rs117804233	8056782	G	T
19	rs567934079	8056827	G	T
19	rs556186931	8057067	T	C
19	rs4804057	8057105	G	A
19	rs182580996	8057144	C	T
19	rs35076940	8057713	T	C
19	rs539747783	8057717	A	G
19	rs140918525	8057773	G	C
19	rs11882325	8057821	A	G
19	rs190464050	8058010	A	G
19	rs550084540	8058185	T	C
19	rs181613328	8058229	C	T
19	rs537213750	8058517	T	C
19	rs542941604	8058590	T	C
19	rs4804247	8058855	G	C
19	rs188691943	8059359	T	C
19	rs559967709	8059406	G	A
19	rs536426638	8059618	A	G
19	rs138692464	8059644	G	T
19	rs141829441	8059651	T	C
19	rs181176365	8059799	T	C
19	rs182649546	8060023	T	C
19	rs8102108	8060346	T	C
19	rs1204494	8060420	T	C
19	rs561260756	8060560	T	C
19	rs12977189	8060702	T	C
19	rs552073902	8060800	T	C
19	rs150616083	8060887	T	C
19	rs140774838	8060958	G	C
19	rs553551689	8061039	T	C
19	rs574700053	8061258	C	G
19	rs147502330	8061353	A	G
19	rs140118562	8061369	A	G
19	rs562333173	8061411	A	C
19	rs548041643	8061468	A	T
19	rs150058970	8061499	A	G
19	rs62123129	8061669	C	A
19	rs115510924	8061853	A	G
19	rs531369306	8062303	C	T
19	rs547120837	8062473	T	C
19	rs533066785	8062521	A	C
19	rs184350725	8062556	A	G
19	rs548739753	8062759	C	T
19	rs190506560	8062799	A	C
19	rs192441392	8062902	A	G
19	rs140872791	8063018	T	C
19	rs561912941	8063053	C	T
19	rs144700465	8063148	C	A
19	rs62123130	8063170	A	G
19	rs532629713	8063192	C	G
19	rs17261158	8063239	C	A
19	rs75603868	8063275	T	C
19	rs11878283	8063680	T	C
19	rs540985174	8063937	C	T
19	rs184487923	8064032	A	G
19	rs533438782	8064284	A	C
19	rs12972375	8064624	A	G
19	rs528158991	8064723	T	C
19	rs564338172	8064747	A	G
19	rs112736139	8064862	T	C
19	rs12978737	8064938	G	A
19	rs12973149	8064990	A	G
19	rs180949193	8065085	A	G
19	rs147493658	8065194	A	T
19	rs543731198	8065315	C	T
19	rs140079176	8065719	C	G
19	rs572712237	8065832	T	C
19	rs565412438	8066449	A	G
19	rs78846146	8066517	C	A
19	rs567303512	8066518	T	A
19	rs536558984	8066519	A	T
19	rs77130022	8066669	C	T
19	rs545460085	8067029	T	C
19	rs536473020	8067678	T	G
19	rs538875985	8067868	T	C
19	rs552496155	8067910	A	G
19	rs544711857	8067945	A	T
19	rs192873251	8068023	A	G
19	rs144114942	8068333	C	T
19	rs568097525	8068345	A	G
19	rs567029838	8068436	T	C
19	rs11881277	8068703	A	G
19	rs11881336	8068946	T	G
19	rs11883400	8068950	T	C
19	rs531617527	8069242	C	G
19	rs533048049	8069964	C	T
19	rs569389835	8070149	A	C
19	rs143262415	8070169	A	G
19	rs553735088	8070543	A	G
19	rs560912262	8070672	T	G
19	rs576151303	8070792	C	T
19	rs541065688	8070914	C	T
19	rs116885199	8071011	T	A
19	rs4804249	8071111	T	C
19	rs570029031	8071203	G	C
19	rs4804250	8071290	T	C
19	rs35633710	8071534	C	T
19	rs533182108	8071648	T	C
19	rs7245770	8071775	T	G
19	rs79955288	8071839	T	C
19	rs147036847	8071907	T	C
19	rs184511017	8071908	A	G
19	rs36024094	8072171	T	C
19	rs180671489	8072432	G	A
19	rs186458437	8072539	G	A
19	rs141566560	8072639	A	G
19	rs139812525	8072648	G	C
19	rs143118724	8072731	T	C
19	rs552677511	8072761	A	G
19	rs146185765	8072793	A	G
19	rs8101396	8072907	C	A
19	rs62123149	8072956	G	T
19	rs35517398	8073093	T	C
19	rs528601000	8073444	T	C
19	rs80132887	8073523	G	C
19	rs79557931	8073557	A	G
19	rs557523902	8073711	A	G
19	rs560309220	8073915	T	G
19	rs140977437	8074084	C	T
19	rs537945901	8074482	T	G
19	rs182100872	8074670	T	C
19	rs12973284	8074806	C	A
19	rs560939981	8074843	T	C
19	rs548235139	8075178	T	C
19	rs11670116	8075202	C	G
19	rs114079347	8075308	A	C
19	rs192402349	8075421	G	A
19	rs116878661	8075644	A	T
19	rs550597957	8075679	C	A
19	rs192792319	8075708	A	T
19	rs527377373	8075715	T	C
19	rs11879028	8075772	G	A
19	rs34213009	8076327	A	C
19	rs11881750	8076330	C	T
19	rs552478272	8076808	T	C
19	rs34866300	8076877	G	A
19	rs181510080	8077532	A	G
19	rs185542960	8077648	G	C
19	rs62123152	8077649	A	G
19	rs539500929	8077777	C	T
19	rs190005611	8077817	G	C
19	rs78705462	8078260	G	A
19	rs576203343	8078365	T	G
19	rs535680076	8078734	A	G
19	rs11881643	8078842	T	C
19	rs11878573	8079081	T	C
19	rs569453243	8079095	A	G
19	rs572414406	8079141	A	G
19	rs541327860	8079227	A	G
19	rs184027577	8079230	A	G
19	rs12972975	8079490	C	G
19	rs72993911	8079591	C	T
19	rs138434671	8079602	G	A
19	rs11672027	8079636	T	C
19	rs187248199	8079706	T	C
19	rs572276226	8079927	T	C
19	rs55784907	8080131	T	C
19	rs563629655	8080186	T	G
19	rs12980938	8080225	T	C
19	rs558325185	8080425	A	G
19	rs537710984	8080531	C	T
19	rs543025198	8080625	T	C
19	rs573279119	8080661	A	G
19	rs191730544	8080715	C	T
19	rs183946680	8080721	A	G
19	rs143877632	8081219	A	G
19	rs188277612	8081337	G	A
19	rs34733885	8081367	T	C
19	rs543987122	8081407	A	G
19	rs185736062	8081516	T	C
19	rs12979580	8081543	G	T
19	rs55747444	8081770	T	A
19	rs559041552	8081829	A	T
19	rs574400343	8082085	G	A
19	rs530437394	8082439	A	G
19	rs12980552	8082536	G	A
19	rs567035193	8082546	T	C
19	rs62123156	8082642	G	A
19	rs558676956	8082702	G	C
19	rs575089349	8082703	T	C
19	rs145290888	8082919	T	C
19	rs530350043	8083088	T	C
19	rs548305564	8083342	A	G
19	rs183125348	8083689	G	A
19	rs187494527	8084014	T	C
19	rs533993391	8084354	A	G
19	rs547582218	8084368	T	G
19	rs75650622	8084425	A	G
19	rs34470441	8084529	T	G
19	rs148365994	8084595	A	G
19	rs566306625	8084670	G	C
19	rs141584017	8084686	A	C
19	rs182691971	8084698	A	C
19	rs150080442	8084701	C	A
19	rs72999708	8084794	C	G
19	rs138682874	8084820	T	C
19	rs562137587	8084885	A	G
19	rs540114961	8084901	T	C
19	rs564468005	8084923	G	A
19	rs533415044	8084995	A	G
19	rs565947474	8085356	G	A
19	rs56153262	8085920	T	G
19	rs55862657	8085922	T	C
19	rs952444	8086055	A	G
19	rs143581891	8086328	A	G
19	rs144050586	8086338	A	G
19	rs542462142	8086696	C	G
19	rs148682330	8086833	C	T
19	rs11881574	8086853	A	G
19	rs567024285	8087075	T	C
19	rs180985695	8087198	A	G
19	rs528863848	8087317	A	G
19	rs12980910	8087406	T	C
19	rs11880727	8087502	C	T
19	rs11882242	8087577	C	G
19	rs75562158	8087579	T	C
19	rs11879018	8087667	G	C
19	rs11880048	8087673	G	A
19	rs148235107	8087723	G	A
19	rs35689395	8087860	G	C
19	rs11879604	8088015	T	C
19	rs141174507	8088387	A	G
19	rs191099936	8088531	A	G
19	rs12981502	8088720	A	G
19	rs137970817	8088996	T	C
19	rs62123157	8089013	T	G
19	rs150554951	8089353	C	T
19	rs187561605	8089641	A	G
19	rs34424600	8090054	T	G
19	rs187558024	8090325	T	C
19	rs12972953	8090382	G	A
19	rs185057300	8090698	T	C
19	rs12973889	8090708	G	A
19	rs146064177	8090809	A	G
19	rs572103622	8091001	A	G
19	rs78039161	8171650	C	T
19	rs12984534	8171773	C	G
19	rs572370090	8171883	A	G
19	rs113611719	8171915	A	G
19	rs111067251	8172214	C	G
19	rs570972070	8172434	T	C
19	rs56145610	8172474	C	T
19	rs558010333	8172636	A	G
19	rs10411526	8172681	G	A
19	rs143981897	8172770	A	G
19	rs182123827	8173101	A	G
19	rs182941354	8173283	A	G
19	rs79821262	8173312	T	C
19	rs77846381	8173333	T	G
19	rs10445638	8173428	T	C
19	rs62126079	8173454	G	T
19	rs899207	8173503	T	C
19	rs1382354	8173892	T	A
19	rs190188688	8173896	T	C
19	rs114043749	8174023	T	C
19	rs73007464	8174220	T	G
19	rs143694434	8174241	T	C
19	rs187586796	8174317	T	C
19	rs150616727	8174356	A	G
19	rs554533950	8174394	C	T
19	rs76556785	8174511	C	T
19	rs3813779	8174650	A	G
19	rs530016049	8174654	T	C
19	rs11672038	8174724	T	C
19	rs56316217	8174839	T	C
19	rs145781064	8174938	A	C
19	rs185614858	8174949	C	T
19	rs56121327	8174975	C	T
19	rs11880234	8174979	A	G
19	rs56397782	8175043	A	G
19	rs192209926	8175503	A	C
19	rs78004441	8175563	A	G
19	rs12981571	8175595	T	C
19	rs140448414	8175953	T	C
19	rs17160196	8176009	T	C
19	rs142576414	8176045	A	G
19	rs78219220	8176273	G	T
19	rs8111335	8176361	A	G
19	rs12609936	8176458	G	A
19	rs11260057	8176463	A	G
19	rs539476773	8176469	T	C
19	rs138217583	8176560	A	G
19	rs35306870	8176569	A	G
19	rs12975322	8176640	T	C
19	rs199723687	8176665	C	T
19	rs186061333	8176677	T	C
19	rs528834226	8176767	T	C
19	rs548812536	8176817	C	T
19	rs200813260	8176820	T	C
19	rs76318007	8176890	G	C
19	rs4804264	8176919	C	T
19	rs4804063	8176945	C	T
19	rs146679363	8176947	C	T
19	rs368882048	8177035	A	C
19	rs12974088	8177302	A	G
19	rs12983084	8177346	T	C
19	rs2086151	8177486	G	A
19	rs2086150	8177488	T	C
19	rs2086149	8177620	T	C
19	rs564599586	8177643	C	T
19	rs138070695	8177709	T	C
19	rs144189520	8177955	T	A
19	rs565857832	8177971	C	T
19	rs11666268	8178003	A	G
19	rs187365139	8178058	T	C
19	rs28438683	8178090	A	G
19	rs35101205	8178113	A	G
19	rs193024223	8178120	T	G
19	rs572517020	8178133	A	G
19	rs4804265	8178207	A	G
19	rs4804266	8178368	T	C
19	rs10422745	8178497	C	T
19	rs141430646	8178658	A	G
19	rs75881020	8178763	A	G
19	rs544947704	8179127	C	T
19	rs542848883	8179156	C	T
19	rs551064984	8179381	G	C
19	rs567646482	8179382	A	C
19	rs11883071	8179406	G	A
19	rs566294535	8179443	T	A
19	rs4804267	8179619	T	G
19	rs140154502	8179635	C	T
19	rs544279312	8179855	C	T
19	rs561464649	8179868	G	C
19	rs8109920	8179986	A	G
19	rs35427227	8179991	A	G
19	rs6603144	8180160	G	C
19	rs553856596	8180229	G	C
19	rs575828637	8180336	A	C
19	rs199958155	8180389	A	G
19	rs189525431	8180627	G	C
19	rs562834485	8180628	A	G
19	rs34071630	8180842	A	C
19	rs12460407	8181037	C	T
19	rs115429206	8181108	G	C
19	rs62126082	8181127	T	C
19	rs1038081	8181483	T	C
19	rs77275164	8181543	A	G
19	rs144684302	8181548	A	G
19	rs4804268	8181869	T	C
19	rs187584882	8181921	T	G
19	rs532896922	8181957	T	C
19	rs146103922	8182010	T	C
19	rs10408476	8182012	A	C
19	rs144359235	8182138	A	G
19	rs118050938	8182174	A	G
19	rs192897269	8182345	T	C
19	rs139062839	8182385	A	G
19	rs75824176	8182419	C	T
19	rs76321590	8182446	A	C
19	rs571121795	8182602	A	G
19	rs17160208	8182620	G	A
19	rs150870149	8182688	T	C
19	rs534805837	8182744	T	C
19	rs116463709	8183099	T	A
19	rs570118981	8183171	T	C
19	rs35579498	8183871	A	G
19	rs571627732	8184030	T	A
19	rs530779351	8184050	G	T
19	rs550491990	8184064	A	G
19	rs546459667	8184165	T	A
19	rs67706801	8184244	A	G
19	rs551897334	8184643	T	C
19	rs568789644	8184745	T	C
19	rs186394491	8184746	G	C
19	rs539343252	8184757	A	T
19	rs61300707	8184877	T	A
19	rs11881180	8185190	A	C
19	rs9676367	8185213	G	C
19	rs561028067	8185349	C	T
19	rs529864878	8185406	C	T
19	rs1564204	8185542	G	A
19	rs138119885	8185606	T	C
19	rs142799901	8185804	C	T
19	rs146053665	8186126	T	C
19	rs138827355	8186191	T	C
19	rs114688628	8186212	T	C
19	rs117616097	8186254	A	G
19	rs117880701	8186255	A	C
19	rs144789622	8186262	T	C
19	rs7247560	8186263	A	G
19	rs142237067	8186265	T	C
19	rs540346606	8186300	T	C
19	rs576993529	8186348	G	T
19	rs7250651	8186513	A	G
19	rs4527136	8186519	A	G
19	rs4527135	8186643	T	A
19	rs4536568	8186644	C	T
19	rs4637025	8186778	T	C
19	rs115670758	8187033	T	G
19	rs6603145	8187242	A	G
19	rs539507234	8187282	A	G
19	rs572096838	8187470	T	C
19	rs6603146	8187555	C	G
19	rs548499893	8187561	C	T
19	rs7249103	8187641	T	C
19	rs7252283	8187650	A	G
19	rs567586626	8187683	C	G
19	rs188932357	8187699	T	C
19	rs193249313	8187777	A	G
19	rs113239052	8187838	T	C
19	rs543540746	8187902	G	C
19	rs563024861	8187920	T	G
19	rs62126084	8187968	A	T
19	rs185370783	8187985	T	C
19	rs117994655	8188056	A	G
19	rs12104255	8188064	C	A
19	rs10419582	8188250	A	G
19	rs573412836	8188282	C	T
19	rs529407589	8188499	T	C
19	rs79793764	8188573	T	C
19	rs535956618	8188598	C	T
19	rs147035742	8188682	T	C
19	rs35840170	8188812	T	C
19	rs138150736	8188915	A	G
19	rs4804064	8188935	A	G
19	rs77056685	8188976	T	C
19	rs188469539	8188977	A	G
19	rs141083325	8188991	A	G
19	rs4804269	8188999	A	T
19	rs180977419	8189320	G	C
19	rs538374319	8189417	C	T
19	rs117670419	8189569	T	C
19	rs570259283	8189669	T	C
19	rs10422575	8189715	T	C
19	rs118094841	8189992	G	A
19	rs545382879	8190253	A	G
19	rs560768756	8190400	T	C
19	rs62126086	8190412	T	C
19	rs182955218	8190472	T	C
19	rs113429196	8190473	A	G
19	rs144108214	8190482	G	C
19	rs62126087	8190568	C	A
19	rs12986194	8190679	G	A
19	rs35988441	8190750	C	T
19	rs144832713	8190788	A	G
19	rs201219606	8190829	T	C
19	rs374649949	8190861	A	G
19	rs182476013	8190911	A	G
19	rs192164991	8191115	A	G
19	rs35025963	8191184	T	C
19	rs147627738	8191185	A	G
19	rs10906993	8191238	C	T
19	rs10906994	8191248	A	G
19	rs200230455	8191252	C	G
19	rs7260558	8191323	T	C
19	rs373141621	8191330	A	G
19	rs564001593	8191392	A	G
19	rs3813778	8191401	A	G
19	rs28574675	8191571	T	C
19	rs201951745	8191763	T	C
19	rs562762055	8191795	C	G
19	rs79820986	8191829	G	A
19	rs184290241	8191865	A	G
19	rs28504401	8191943	T	G
19	rs536788345	8192044	T	C
19	rs576278591	8192087	G	A
19	rs188713673	8192192	A	G
19	rs12327845	8192290	T	C
19	rs73009364	8192370	G	A
19	rs11260058	8192425	T	C
19	rs536648272	8192607	T	C
19	rs62123266	8192659	A	G
19	rs572150882	8192725	T	C
19	rs143208283	8192985	T	C
19	rs187565492	8193056	C	T
19	rs139214755	8193407	C	A
19	rs144020437	8193445	A	T
19	rs8112970	8193602	T	C
19	rs73505697	8193784	T	C
19	rs182703428	8193785	T	G
19	rs143363197	8193900	A	G
19	rs151230454	8194011	A	G
19	rs559846465	8194263	G	A
19	rs4804270	8194363	T	G
19	rs117045599	8194371	A	G
19	rs191105247	8194372	A	C
19	rs62123267	8194515	A	G
19	rs531396713	8194787	A	T
19	rs61375545	8194803	T	A
19	rs7255200	8194908	A	G
19	rs10423664	8195153	A	G
19	rs113031141	8195262	T	C
19	rs530209803	8195455	G	A
19	rs149831782	8195467	T	A
19	rs150721232	8195568	G	A
19	rs568883017	8195579	C	G
19	rs554745259	8195590	A	G
19	rs533739069	8195609	C	G
19	rs115248317	8195696	T	C
19	rs556212782	8195741	T	A
19	rs4275954	8195810	G	A
19	rs76473903	8195956	T	C
19	rs532686004	8196028	T	C
19	rs67775982	8196073	A	G
19	rs199635753	8196119	G	C
19	rs3813777	8196222	C	T
19	rs3813776	8196292	T	C
19	rs3813775	8196423	A	C
19	rs4804271	8196444	C	T
19	rs3813774	8196499	A	G
19	rs12974280	8196508	C	G
19	rs139856335	8196587	A	G
19	rs61744943	8196643	A	G
19	rs75599703	8196694	T	C
19	rs202201754	8196734	T	C
19	rs186663199	8196751	T	G
19	rs527666384	8196981	A	G
19	rs547956020	8196982	G	T
19	rs11673432	8196990	C	T
19	rs11671061	8197121	A	G
19	rs185073413	8197223	G	T
19	rs189541723	8197257	A	G
19	rs34169675	8197430	T	C
19	rs192188181	8197534	A	C
19	rs148484738	8197555	C	T
19	rs542593970	8197665	A	G
19	rs66928190	8197703	A	G
19	rs541715268	8197771	A	G
19	rs66925881	8197782	A	G
19	rs11671264	8197786	A	G
19	rs11666450	8197865	T	C
19	rs36124795	8197958	T	C
19	rs35202360	8197983	A	G
19	rs12975055	8198103	C	G
19	rs151009979	8198172	T	C
19	rs544951473	8198329	G	A
19	rs560691344	8198437	T	C
19	rs537021806	8198438	A	G
19	rs111455502	8198481	C	T
19	rs112368459	8198492	A	G
19	rs186823086	8198517	C	T
19	rs4804272	8198553	C	G
19	rs4804273	8198583	A	G
19	rs150460081	8198612	C	A
19	rs149219271	8198627	T	C
19	rs80029479	8198679	C	T
19	rs59877592	8198836	C	T
19	rs146948980	8198852	T	C
19	rs189370489	8198877	A	G
19	rs529634185	8198880	G	A
19	rs560280078	8198938	G	A
19	rs61443840	8198940	G	C
19	rs182112130	8198980	A	G
19	rs142384812	8198983	A	G
19	rs145932639	8199050	T	C
19	rs373125674	8199051	A	G
19	rs377057165	8199143	T	A
19	rs138603313	8199263	C	T
19	rs79762099	8199454	G	A
19	rs150773239	8199458	G	T
19	rs34714080	8199546	G	A
19	rs185316715	8199556	A	G
19	rs569078893	8199636	C	G
19	rs62123269	8199686	T	C
19	rs138255240	8199799	C	T
19	rs545932724	8199870	T	A
19	rs116835305	8199872	T	A
19	rs114520915	8199874	T	A
19	rs72620539	8199902	T	A
19	rs11666443	8200139	A	G
19	rs116404679	8200162	G	A
19	rs548098688	8200166	T	A
19	rs9749217	8200214	T	A
19	rs148957269	8200285	T	C
19	rs186384335	8200334	G	T
19	rs28771971	8200408	C	T
19	rs75419503	8200565	A	G
19	rs191932940	8200650	A	G
19	rs78013090	8200683	A	G
19	rs6603148	8200759	G	T
19	rs62123270	8200771	G	A
19	rs539694267	8200828	A	G
19	rs375956557	8200836	T	C
19	rs80125054	8200861	A	G
19	rs151062338	8200976	A	G
19	rs201449200	8200978	A	G
19	rs118115502	8200987	T	C
19	rs200658655	8200988	A	G
19	rs191664314	8201032	G	C
19	rs183057698	8201038	G	A
19	rs8112525	8201051	T	C
19	rs35277492	8201121	T	C
19	rs200054474	8201152	G	A
19	rs74793033	8201250	G	C
19	rs371210451	8201263	A	G
19	rs62123271	8201266	T	G
19	rs75077069	8201279	T	C
19	rs149806821	8201284	T	C
19	rs201408700	8201460	A	G
19	rs556432877	8201596	C	T
19	rs140701717	8201629	G	A
19	rs34100431	8201873	A	G
19	rs62123272	8201919	A	G
19	rs543608213	8201979	T	C
19	rs149244871	8201993	G	C
19	rs558969283	8202080	C	T
19	rs147185609	8202290	T	C
19	rs1531548	8202297	T	C
19	rs2061776	8202373	T	C
19	rs549497293	8202538	A	G
19	rs2061775	8202601	T	C
19	rs535027313	8202618	C	T
19	rs140627745	8202666	T	C
19	rs12980749	8202709	C	G
19	rs117733361	8202838	G	C
19	rs1531547	8202944	G	C
19	rs141919495	8203066	A	G
19	rs142847357	8203105	C	G
19	rs35999680	8203113	T	C
19	rs148024558	8203114	G	A
19	rs34278476	8203188	A	G
19	rs7246376	8203328	A	G
19	rs61729623	8203392	C	G
19	rs185514073	8203535	A	G
19	rs145273552	8203638	C	A
19	rs148737258	8203702	A	G
19	rs111330842	8203712	G	C
19	rs58173840	8203751	T	C
19	rs12460182	8203912	C	T
19	rs184068743	8203955	A	G
19	rs188466409	8203965	A	G
19	rs2336538	8204004	A	G
19	rs2336539	8204087	T	C
19	rs75713782	8204510	G	A
19	rs79290210	8204564	T	G
19	rs147441807	8204620	A	G
19	rs560505719	8204849	A	G
19	rs76984188	8205019	G	C
19	rs534043975	8205136	G	T
19	rs554717622	8205320	A	C
19	rs574810646	8205334	A	T
19	rs76482270	8205424	G	C
19	rs11672304	8205570	A	G
19	rs62123273	8205801	A	G
19	rs150921025	8205805	A	G
19	rs12974669	8205933	G	T
19	rs12976688	8205952	A	G
19	rs10416188	8206004	A	G
19	rs374201818	8206120	A	G
19	rs78742967	8206173	T	C
19	rs533052713	8206368	C	T
19	rs74991001	8206395	A	C
19	rs72993506	8206524	A	T
19	rs73922237	8206553	C	T
19	rs72993508	8206559	C	G
19	rs72993510	8206568	A	G
19	rs12162233	8206748	A	G
19	rs202038911	8206755	A	G
19	rs138635091	8206844	G	A
19	rs35525553	8206847	C	T
19	rs199969660	8207011	T	C
19	rs12162237	8207070	A	G
19	rs533947171	8207073	C	G
19	rs7252584	8207241	G	C
19	rs144424776	8207385	C	T
19	rs62123275	8207720	T	C
19	rs7256533	8207721	A	G
19	rs182490005	8207764	T	C
19	rs59201833	8207844	A	G
19	rs62123277	8207872	T	G
19	rs75776756	8207876	T	C
19	rs78539876	8207877	G	C
19	rs150658463	8207926	T	C
19	rs187608932	8207995	C	T
19	rs60558810	8208022	T	G
19	rs73922239	8208067	C	G
19	rs72993515	8208074	A	C
19	rs7260060	8208128	A	G
19	rs149838861	8208246	T	C
19	rs72993518	8208304	T	C
19	rs552999074	8208349	C	A
19	rs554005769	8208520	A	C
19	rs7507795	8208548	C	T
19	rs571284365	8208662	G	C
19	rs10412939	8208786	C	T
19	rs7252264	8208867	G	T
19	rs560977396	8208879	A	G
19	rs7252378	8208906	C	T
19	rs7252385	8208921	C	T
19	rs541177466	8208973	G	C
19	rs150178214	8209186	T	C
19	rs2004238	8209192	A	G
19	rs2004237	8209194	C	T
19	rs574465489	8209318	G	T
19	rs12459124	8209445	T	C
19	rs183956611	8209451	T	C
19	rs115699689	8209512	A	C
19	rs544212838	8209555	G	A
19	rs547070241	8209693	T	G
19	rs146293900	8209746	A	G
19	rs201177583	8209750	G	A
19	rs138335657	8209805	T	C
19	rs533689982	8209832	C	T
19	rs117724347	8209854	A	T
19	rs899208	8209926	C	T
19	rs2008549	8209981	G	A
19	rs899210	8210006	T	C
19	rs148782641	8210102	G	A
19	rs552417991	8210114	T	C
19	rs569059570	8210127	T	C
19	rs117052727	8210128	A	G
19	rs117374543	8210133	C	T
19	rs570539742	8210217	T	C
19	rs575428781	8210282	A	G
19	rs184283652	8210289	T	G
19	rs574988564	8210333	C	G
19	rs150913958	8210335	T	C
19	rs4804275	8210399	G	C
19	rs56025743	8210608	A	C
19	rs899211	8210997	T	C
19	rs62123279	8211005	A	G
19	rs11672939	8211125	A	G
19	rs147761820	8211135	G	C
19	rs115800980	8211293	A	G
19	rs534558021	8211409	T	C
19	rs149892031	8211938	A	G
19	rs532677935	8211991	T	C
19	rs11669201	8212107	A	C
19	rs56243829	8212163	T	C
19	rs149095306	8212222	T	C
19	rs543293329	8212223	A	G
19	rs142752628	8212229	A	G
19	rs11878432	8212263	A	G
19	rs180754601	8212386	A	G
19	rs146762586	8212469	T	C
19	rs566057201	8212481	A	G
19	rs72993531	8212524	T	C
19	rs140376515	8212533	T	G
19	rs556848039	8212617	A	G
19	rs72993532	8212659	T	G
19	rs138174015	8212816	A	G
19	rs8111202	8213145	C	T
19	rs75145101	8213146	T	C
19	rs6603149	8213231	G	A
19	rs140206421	8213409	A	C
19	rs3813772	8213468	T	C
19	rs3813771	8213590	T	C
19	rs559531526	8213602	T	G
19	rs147352836	8213656	T	G
19	rs76856028	8213665	T	C
19	rs3813770	8213778	C	T
19	rs10407033	8213809	T	C
19	rs558555916	8213878	T	C
19	rs557319414	8214153	C	A
19	rs560001128	8214243	T	C
19	rs190869030	8214259	T	C
19	rs567613624	8214490	T	G
19	rs374230564	8214520	T	C
19	rs56707101	8214669	C	T
19	rs62123280	8214703	T	C
19	rs62123281	8214705	G	A
19	rs369290368	8214711	A	G
19	rs57295135	8214733	A	G
19	rs72993536	8214757	A	G
19	rs62123283	8214809	G	A
19	rs77505147	8214825	G	A
19	rs11260062	8214970	C	A
19	rs62123284	8214984	G	A
19	rs146714728	8215092	T	G
19	rs563018859	8215203	A	C
19	rs115424481	8215220	T	C
19	rs34744486	8215246	C	A
19	rs547850995	8215282	C	T
19	rs11260063	8215338	G	C
19	rs533627630	8215353	A	G
19	rs573089057	8215466	T	C
19	rs34746239	8215511	T	C
19	rs558827033	8215581	A	G
19	rs35415540	8215589	A	C
19	rs561112024	8215646	G	A
19	rs192458509	8215808	T	C
19	rs146513979	8215973	C	T
19	rs149146896	8216013	A	G
19	rs79077917	8216085	T	C
19	rs116528400	8216245	G	A
19	rs79918627	8216445	A	G
19	rs184861710	8216512	C	G
19	rs531677023	8216539	A	G
19	rs8113553	8216909	C	A
19	rs8108106	8216911	C	T
19	rs113163389	8216933	A	G
19	rs73922246	8216967	C	A
19	rs148329824	8217144	A	G
19	rs530747854	8217233	G	A
19	rs67516505	8217249	C	T
19	rs57738743	8217399	G	A
19	rs59574605	8217544	T	A
19	rs60095009	8217598	T	C
19	rs10407381	8217658	G	A
19	rs117444765	8217688	T	C
19	rs112288628	8217703	A	G
19	rs572037203	8217749	T	A
19	rs12150883	8217766	A	G
19	rs367883928	8217846	T	C
19	rs4804065	8217847	T	G
19	rs59453733	8217866	A	G
19	rs143855841	8217959	C	A
19	rs117926996	8218223	C	T
19	rs146212757	8218235	T	C
19	rs144087863	8218278	G	A
19	rs117267735	8218318	T	C
19	rs72993542	8218360	A	G
19	rs116677928	8218391	A	G
19	rs62123287	8218565	T	C
19	rs146524681	8218630	T	G
19	rs186481052	8219015	A	G
19	rs191362302	8219198	T	C
19	rs113162183	8219214	G	A
19	rs182733453	8219350	C	T
19	rs147074170	8219361	G	A
19	rs111515364	8219372	A	G
19	rs117514153	8219500	T	C
19	rs114831278	8219501	A	G
19	rs115389919	8219504	T	G
19	rs72993544	8219650	G	C
19	rs1004873	8219833	G	A
19	rs10409055	8220233	T	C
19	rs117786917	8220328	G	A
19	rs542913320	8220382	G	C
19	rs192902501	8220439	T	C
19	rs56074395	8220483	G	C
19	rs184569730	8220484	C	T
19	rs10409558	8220503	T	C
19	rs28504210	8220516	A	T
19	rs28627476	8220523	T	A
19	rs560921549	8220524	A	T
19	rs537524333	8220796	A	G
19	rs549251372	8220838	A	G
19	rs12973737	8221212	A	T
19	rs529918539	8221308	A	C
19	rs560469663	8221362	A	G
19	rs181707893	8221424	A	G
19	rs8108317	8221443	G	T
19	rs8108439	8221527	T	C
19	rs12609348	8221591	A	T
19	rs12608963	8221608	G	A
19	rs34545467	8221685	C	G
19	rs555122374	8221720	T	C
19	rs150511017	8221728	A	G
19	rs560368208	8221833	G	C
19	rs545772042	8221935	A	G
19	rs12983876	8222048	G	C
19	rs181401442	8222079	A	G
19	rs566159522	8222128	A	G
19	rs78077302	8222176	A	C
19	rs6603150	8222193	T	C
19	rs186210070	8222369	A	G
19	rs547098113	8222411	T	C
19	rs62123333	8222416	T	C
19	rs112135491	8222448	C	G
19	rs113422189	8222623	A	T
19	rs545174999	8222696	A	G
19	rs539287153	8222859	G	A
19	rs140466052	8223114	T	C
19	rs183622441	8223278	C	T
19	rs111617581	8223291	G	A
19	rs72993555	8223410	C	T
19	rs60115214	8223451	T	C
19	rs371142274	8223469	T	G
19	rs56349885	8223866	T	C
19	rs77204737	8223873	G	T
19	rs191548186	8223936	G	A
19	rs56390480	8223966	G	C
19	rs75985022	8224006	A	G
19	rs555120926	8224086	A	G
19	rs10412515	8224293	T	C
19	rs368899536	8224306	T	C
19	rs10406220	8224401	A	G
19	rs62123338	8224508	T	C
19	rs569843958	8224646	T	C
19	rs2336167	8224791	A	C
19	rs73009474	8224847	G	A
19	rs62123339	8224978	C	T
19	rs11672616	8225327	C	T
19	rs112722319	8225337	C	T
19	rs528302480	8225392	T	A
19	rs62123340	8225446	T	G
19	rs6603151	8225596	T	C
19	rs7249995	8225597	T	G
19	rs8110313	8225609	C	T
19	rs56225358	8225654	T	C
19	rs6422428	8226029	T	C
19	rs7507522	8226120	A	G
19	rs551584174	8226154	A	C
19	rs7508527	8226222	C	T
19	rs7507914	8226262	T	C
19	rs558596068	8226264	G	A
19	rs79488365	8226462	G	T
19	rs144772519	8226494	T	C
19	rs10403514	8226528	A	G
19	rs565342363	8226531	A	C
19	rs10403530	8226553	G	T
19	rs561195614	8226615	T	G
19	rs532085105	8226801	G	C
19	rs62123342	8226830	C	T
19	rs537267557	8226844	T	C
19	rs62123343	8226908	A	C
19	rs187058847	8227119	A	C
19	rs35619681	8227286	T	C
19	rs540159484	8227327	T	C
19	rs143100374	8227363	T	A
19	rs111691764	8227382	C	G
19	rs7507385	8227432	C	T
19	rs4574035	8227464	A	G
19	rs11671147	8227499	A	G
19	rs4286207	8227519	C	T
19	rs4539719	8227701	G	A
19	rs62123344	8227771	C	T
19	rs10469479	8228062	C	T
19	rs116750824	8228071	C	T
19	rs539310599	8228204	T	C
19	rs183350822	8228351	T	C
19	rs13344097	8228355	T	C
19	rs546073242	8228387	A	G
19	rs8106374	8228746	C	T
19	rs190211163	8228771	C	G
19	rs115798752	8228799	C	A
19	rs116882935	8228889	C	A
19	rs568079513	8228946	A	G
19	rs62123345	8228989	A	G
19	rs55638777	8228991	A	G
19	rs186809517	8229266	T	C
19	rs10404616	8229627	G	A
19	rs569658548	8229725	A	G
19	rs112585357	8229836	C	T
19	rs572018142	8229838	C	G
19	rs10411656	8229839	T	C
19	rs12983658	8229963	C	T
19	rs62123347	8229976	G	A
19	rs533244965	8230165	T	A
19	rs73009499	8230207	T	C
19	rs534641239	8230414	T	C
19	rs368730902	8230476	A	G
19	rs542405583	8230662	C	G
19	rs562436060	8230791	A	G
19	rs541459913	8230902	T	C
19	rs532303360	8230921	T	A
19	rs112292674	8230943	G	A
19	rs529076124	8230972	G	C
19	rs183828295	8230987	C	T
19	rs577250518	8231093	G	A
19	rs113032892	8231176	C	A
19	rs2100943	8231331	G	A
19	rs572747887	8231361	A	G
19	rs149996674	8231439	A	G
19	rs73491604	8231547	A	G
19	rs2336537	8231615	G	A
19	rs112017908	8231622	G	T
19	rs187595021	8231708	T	C
19	rs190335320	8231761	T	C
19	rs552987979	8231774	A	G
19	rs73491607	8231843	G	C
19	rs146886628	8231844	T	C
19	rs2003934	8231859	A	T
19	rs2003933	8231907	A	G
19	rs559755043	8231913	A	G
19	rs186084384	8231917	A	G
19	rs140090511	8232213	T	C
19	rs118183602	8232309	T	G
19	rs537344278	8232430	C	G
19	rs146968678	8232512	A	C
19	rs137999357	8232656	C	T
19	rs553211549	8232657	A	G
19	rs56062602	8232661	G	A
19	rs28491041	8232725	C	A
19	rs10416763	8232734	T	C
19	rs28507801	8232814	A	G
19	rs529679134	8232917	T	C
19	rs536276094	8233198	T	C
19	rs61618951	8233399	T	G
19	rs561055060	8233414	T	C
19	rs369633580	8233443	A	G
19	rs56909568	8233549	T	C
19	rs541004896	8233645	T	C
19	rs62123349	8233686	G	C
19	rs60163624	8233852	A	C
19	rs62123351	8233863	A	G
19	rs76880079	8234031	T	C
19	rs545363498	8234053	T	C
19	rs531288310	8234250	A	C
19	rs73491614	8234423	A	G
19	rs568254496	8234676	G	A
19	rs8104875	8234677	G	A
19	rs555728038	8234795	A	C
19	rs56268390	8234868	T	C
19	rs183064886	8234894	A	T
19	rs143815045	8234947	T	A
19	rs8105180	8235039	T	C
19	rs569276382	8235184	A	G
19	rs139412173	8235251	G	A
19	rs7246201	8235311	T	C
19	rs7246236	8235374	T	C
19	rs112842014	8235397	A	G
19	rs554542121	8235405	A	G
19	rs111317196	8235432	T	A
19	rs79904219	8235474	T	C
19	rs56075808	8235803	T	G
19	rs62123353	8236006	C	T
19	rs62123354	8236078	G	A
19	rs191951028	8236086	T	C
19	rs62123355	8236109	C	A
19	rs62123356	8236126	C	T
19	rs62123357	8236158	T	G
19	rs533292498	8236170	A	G
19	rs62123358	8236194	G	C
19	rs62123359	8236197	G	C
19	rs56158821	8236298	C	T
19	rs55894013	8236305	T	C
19	rs11672121	8236415	G	A
19	rs542161566	8236426	T	G
19	rs555993017	8236436	C	A
19	rs11667319	8236446	C	G
19	rs11673107	8236464	C	T
19	rs563342816	8236507	C	A
19	rs553040804	8236508	T	G
19	rs59949136	8236701	C	G
19	rs60011251	8236801	T	C
19	rs541067349	8236874	T	G
19	rs186309663	8236980	T	C
19	rs10445639	8237002	G	T
19	rs113555330	8237012	T	C
19	rs529097100	8237014	C	G
19	rs542783198	8237020	T	C
19	rs10445640	8237075	A	G
19	rs113364251	8237087	C	T
19	rs112552841	8237131	G	A
19	rs189154256	8237177	A	G
19	rs62124460	8237194	A	G
19	rs577632809	8237275	C	T
19	rs74580728	8237309	C	A
19	rs186705551	8237312	T	C
19	rs10445641	8237350	G	A
19	rs10423989	8237357	G	A
19	rs113460553	8237436	T	C
19	rs77704156	8237452	C	G
19	rs11668433	8237471	A	G
19	rs546334140	8237544	T	C
19	rs10419577	8237545	G	A
19	rs12460591	8237743	A	G
19	rs77007823	8237778	T	C
19	rs12460597	8237779	A	G
19	rs12463194	8237794	G	A
19	rs77929807	8237836	C	T
19	rs12463212	8237843	G	A
19	rs149620805	8237849	A	G
19	rs144661152	8237875	A	G
19	rs55858841	8238006	T	C
19	rs62124519	8238125	T	G
19	rs559790701	8238165	C	T
19	rs62124520	8238198	G	A
19	rs112249568	8238217	T	C
19	rs550945028	8238245	A	G
19	rs8101853	8238258	A	C
19	rs10420779	8238261	T	C
19	rs74565750	8238274	T	A
19	rs10426282	8238293	T	G
19	rs544507189	8238384	T	C
19	rs554536941	8238398	C	T
19	rs10405419	8238407	G	A
19	rs59969167	8238495	A	G
19	rs9329376	8238554	T	C
19	rs9329377	8238600	G	A
19	rs539880694	8238934	T	G
19	rs577885537	8238992	A	T
19	rs575816474	8239055	G	A
19	rs554168364	8239107	G	A
19	rs182842680	8239242	T	C
19	rs62124521	8239281	T	C
19	rs35018123	8239404	A	G
19	rs561327610	8239594	T	C
19	rs62124523	8239618	T	C
19	rs563038075	8239705	T	C
19	rs62124524	8239917	A	G
19	rs117321290	8239926	T	C
19	rs75185970	8239933	A	G
19	rs74256540	8240265	A	G
19	rs8110054	8240413	G	A
19	rs546222344	8240422	T	A
19	rs562740154	8240607	A	G
19	rs561817431	8240695	A	G
19	rs534145944	8240714	T	C
19	rs533080674	8240784	T	C
19	rs146751826	8240785	A	G
19	rs371317761	8240838	T	C
19	rs62124526	8241010	C	T
19	rs185018066	8241055	C	A
19	rs62124527	8241062	A	G
19	rs78815175	8241119	T	A
19	rs112080759	8241228	A	G
19	rs565520379	8241234	T	C
19	rs534708724	8241299	T	C
19	rs189402293	8241313	C	A
19	rs75686816	8241385	A	G
19	rs147544929	8241491	T	C
19	rs368550311	8241518	G	C
19	rs559397221	8241967	T	C
19	rs34157152	8241995	T	C
19	rs7246284	8241996	A	C
19	rs7258576	8242088	T	C
19	rs60510913	8242313	G	C
19	rs186359718	8242327	T	C
19	rs8112582	8242511	A	C
19	rs12983647	8242518	T	C
19	rs189806819	8242597	T	C
19	rs55865617	8242916	A	G
19	rs539163681	8242972	C	T
19	rs7251191	8243394	A	G
19	rs183848672	8243426	A	C
19	rs188391889	8243496	A	G
19	rs528766252	8243686	T	C
19	rs188171670	8243805	T	G
19	rs55799732	8243995	T	A
19	rs573027141	8244004	C	T
19	rs545297190	8244040	A	G
19	rs4453622	8244049	C	G
19	rs8109009	8244195	A	G
19	rs12151050	8244222	A	G
19	rs558847530	8244662	C	T
19	rs537895001	8244744	A	G
19	rs561275372	8245074	T	C
19	rs7247224	8245156	G	A
19	rs76933507	8245311	G	A
19	rs9676848	8245318	A	C
19	rs139852065	8245349	T	C
19	rs9676850	8245375	T	C
19	rs9677013	8245380	A	G
19	rs9676361	8245395	G	A
19	rs9676366	8245410	C	A
19	rs561543778	8245504	C	T
19	rs7251416	8245554	C	T
19	rs550940425	8245757	A	G
19	rs377449365	8245884	A	G
19	rs117749793	8245917	T	C
19	rs117115197	8245918	T	C
19	rs73491700	8246095	G	A
19	rs73491702	8246134	T	C
19	rs73922256	8246183	G	A
19	rs532504602	8246196	T	C
19	rs75341389	8246225	T	C
19	rs75233926	8246281	C	T
19	rs80273112	8246282	A	G
19	rs539391947	8246369	T	C
19	rs34199542	8246378	A	G
19	rs568632089	8246389	T	G
19	rs113509173	8246479	C	T
19	rs182163086	8246614	T	A
19	rs148371304	8246715	A	T
19	rs9941473	8246789	T	C
19	rs72993317	8246916	G	A
19	rs73493405	8246934	T	C
19	rs73493406	8246976	A	G
19	rs117100185	8247052	G	A
19	rs9941454	8247064	T	A
19	rs74812195	8247075	G	C
19	rs73493408	8247088	T	C
19	rs138599820	8247301	T	C
19	rs76293867	8247377	C	A
19	rs74491720	8247435	A	G
19	rs7507174	8247444	A	G
19	rs563286558	8247455	A	G
19	rs62124529	8247553	A	G
19	rs78312646	8247631	T	C
19	rs72993321	8247635	A	T
19	rs570911333	8247699	T	G
19	rs556406536	8247768	G	T
19	rs4580307	8247771	G	A
19	rs34244580	8247797	A	G
19	rs74626851	8247857	T	C
19	rs563550556	8247925	G	A
19	rs73493409	8247941	T	A
19	rs144171129	8247963	C	T
19	rs34894079	8247972	A	G
19	rs185856248	8247988	A	G
19	rs73493410	8248120	A	C
19	rs115968166	8248170	T	C
19	rs35653157	8248180	T	C
19	rs8106710	8248349	C	A
19	rs8104012	8248389	A	G
19	rs8101171	8248471	G	C
19	rs8106941	8248517	G	A
19	rs8101315	8248555	A	C
19	rs80299304	8248741	G	A
19	rs112275618	8248843	T	C
19	rs111311770	8248912	T	C
19	rs113938208	8248915	G	A
19	rs562103518	8249168	T	C
19	rs11882816	8249243	A	C
19	rs35110706	8249296	G	A
19	rs8100070	8249329	A	T
19	rs8110612	8249396	G	A
19	rs145874999	8249507	C	T
19	rs73493417	8249710	C	G
19	rs144607945	8249728	T	C
19	rs59099428	8249754	A	G
19	rs113866729	8249774	A	G
19	rs35196800	8249778	A	G
19	rs8105658	8249857	C	T
19	rs55994705	8249953	G	A
19	rs76173468	8250503	G	A
19	rs552222284	8250504	G	A
19	rs554143405	8250511	G	A
19	rs142409881	8250602	G	A
19	rs7250249	8250610	C	T
19	rs573387867	8250758	G	A
19	rs192973007	8250770	T	C
19	rs561281543	8250883	C	T
19	rs548049760	8251171	A	C
19	rs72993339	8251243	A	G
19	rs111438134	8251261	T	C
19	rs555279702	8251438	G	C
19	rs62124532	8251644	T	A
19	rs188730938	8251867	C	T
19	rs138178876	8252231	A	G
19	rs12459489	8252354	A	C
19	rs112034838	8252815	A	G
19	rs554140455	8252893	C	G
19	rs575529826	8252918	T	C
19	rs76887248	8253063	A	G
19	rs11669207	8253156	G	A
19	rs527861606	8253175	G	C
19	rs535961472	8253383	G	A
19	rs559543204	8253384	C	T
19	rs146975017	8253467	T	C
19	rs12983696	8253476	A	G
19	rs180778880	8253554	T	C
19	rs564294965	8253641	T	C
19	rs76587738	8253677	T	C
19	rs557269383	8253949	C	T
19	rs562829245	8254097	A	C
19	rs72993340	8254123	C	A
19	rs112883834	8254208	A	T
19	rs563630207	8254311	A	G
19	rs62124533	8254386	A	G
19	rs10406176	8254425	T	A
19	rs62124534	8254452	T	C
19	rs190885329	8254543	G	C
19	rs543268598	8254826	G	A
19	rs145860721	8254862	T	C
19	rs112928000	8254900	G	A
19	rs147802221	8255091	G	C
19	rs545418882	8255173	A	G
19	rs531038438	8255196	T	A
19	rs567372218	8255276	T	C
19	rs556389862	8255311	C	G
19	rs147627964	8255325	C	G
19	rs12611020	8255370	T	C
19	rs12980122	8255478	C	G
19	rs113099227	8255491	T	C
19	rs113502007	8255536	T	C
19	rs35407097	8255585	T	G
19	rs72993349	8255624	A	C
19	rs116690265	8255634	T	C
19	rs112648662	8255641	C	A
19	rs72993352	8255655	T	C
19	rs544408024	8255678	C	G
19	rs56185913	8255716	C	T
19	rs142819095	8255762	T	C
19	rs10413835	8256151	T	C
19	rs72993354	8256225	G	A
19	rs544586781	8256244	T	G
19	rs561078697	8256374	C	A
19	rs149669387	8256644	T	C
19	rs10414985	8256652	T	C
19	rs72993358	8256680	G	A
19	rs12980259	8256893	A	G
19	rs567098867	8256949	A	C
19	rs12980486	8256974	G	A
19	rs114635997	8257049	C	T
19	rs10414764	8257181	A	G
19	rs4804279	8257366	G	C
19	rs73922258	8257417	A	C
19	rs151225547	8257633	C	G
19	rs72995484	8257653	C	T
19	rs72995486	8257701	C	T
19	rs4804280	8257764	C	A
19	rs192475949	8257794	A	G
19	rs184451727	8257815	C	T
19	rs56228877	8257937	C	G
19	rs11881897	8257953	G	A
19	rs58075213	8257968	T	C
19	rs55640929	8257970	G	T
19	rs113408786	8258033	A	G
19	rs79185397	8258045	C	T
19	rs188974608	8258055	A	G
19	rs62124537	8258179	G	A
19	rs35237501	8258236	C	A
19	rs113952506	8258358	G	T
19	rs150093863	8258359	T	G
19	rs539567581	8258447	C	G
19	rs112072567	8258527	G	A
19	rs4804281	8258596	A	G
19	rs62124539	8258617	C	T
19	rs531978608	8258962	A	C
19	rs118092675	8258982	A	G
19	rs7508602	8259111	A	G
19	rs539432119	8259139	C	T
19	rs61429239	8259217	A	G
19	rs61345716	8259301	T	C
19	rs560825227	8259351	C	T
19	rs61591296	8259411	C	G
19	rs148875541	8259562	A	G
19	rs78163053	8259566	G	A
19	rs569995798	8259589	T	C
19	rs117277540	8259887	G	C
19	rs117462327	8259893	A	T
19	rs115828292	8260027	C	G
19	rs112956667	8260099	T	C
19	rs79933758	8260240	G	C
19	rs72995492	8260355	A	T
19	rs72995495	8260412	C	A
19	rs58629413	8260721	T	C
19	rs371928063	8260785	T	C
19	rs111262447	8260861	T	C
19	rs140474551	8260910	A	G
19	rs34092548	8261036	A	G
19	rs573251113	8261113	C	A
19	rs143979086	8261211	A	G
19	rs899204	8261367	G	A
19	rs12985932	8261390	T	G
19	rs79745793	8261478	G	A
19	rs7249725	8261567	A	C
19	rs565087535	8261601	C	T
19	rs7249838	8261656	C	T
19	rs72995498	8261856	A	C
19	rs148638415	8262053	T	C
19	rs550967225	8262093	T	C
19	rs4804282	8262220	A	G
19	rs545751400	8262224	A	G
19	rs62124542	8262244	A	G
19	rs4804283	8262258	T	C
19	rs4804284	8262284	A	G
19	rs192211688	8262306	A	G
19	rs567038350	8262488	C	T
19	rs143591143	8262507	A	C
19	rs185020060	8262731	C	T
19	rs574512646	8262891	T	A
19	rs189400645	8262939	A	G
19	rs143726810	8263102	T	C
19	rs189806573	8263132	T	C
19	rs62124543	8263133	A	G
19	rs568083720	8263274	G	A
19	rs539253885	8263553	A	C
19	rs4804285	8263648	G	A
19	rs111726651	8263942	C	A
19	rs11260065	8263977	A	C
19	rs201360414	8264111	A	C
19	rs371717778	8264115	C	A
19	rs542299447	8264312	T	C
19	rs12327692	8264351	T	G
19	rs12327576	8264405	C	T
19	rs147793891	8264421	A	G
19	rs62126377	8264756	A	G
19	rs10421986	8264791	T	C
19	rs142570352	8264808	A	G
19	rs533347611	8265348	A	G
19	rs187889794	8265360	T	C
19	rs10417203	8265381	G	A
19	rs191555361	8265416	A	T
19	rs35983238	8265596	A	G
19	rs10412350	8265616	C	G
19	rs62126378	8265621	C	T
19	rs149975360	8265768	C	A
19	rs192530126	8265883	A	G
19	rs113953267	8266144	A	G
19	rs12327619	8266284	A	G
19	rs142392712	8266342	C	T
19	rs574065019	8266390	A	G
19	rs543181878	8266396	A	G
19	rs4804286	8266439	C	G
19	rs4804287	8266580	C	T
19	rs4804288	8266646	G	C
19	rs117271035	8266674	A	G
19	rs4804289	8266883	G	A
19	rs571724636	8266918	A	G
19	rs570617770	8267110	T	C
19	rs9749041	8267291	T	C
19	rs544536106	8267301	C	A
19	rs560847501	8267302	C	G
19	rs535842251	8267407	T	C
19	rs537243766	8267438	G	C
19	rs557542146	8267451	A	G
19	rs529956106	8267668	C	T
19	rs12460596	8267857	A	G
19	rs10425626	8268073	C	G
19	rs118011918	8268147	G	C
19	rs10426036	8268224	A	G
19	rs149291358	8268234	G	A
19	rs10426053	8268259	A	G
19	rs11880745	8268451	T	G
19	rs7260363	8268579	G	A
19	rs181910415	8268608	G	C
19	rs10421903	8268808	T	C
19	rs566771211	8268809	T	C
19	rs187070789	8268849	C	G
19	rs140713051	8268855	G	C
19	rs554631661	8268858	A	G
19	rs144764543	8269378	A	G
19	rs113327920	8269406	C	A
19	rs72997309	8269439	T	C
19	rs147899629	8269444	T	C
19	rs58393042	8269616	T	C
19	rs74176282	8269652	T	G
19	rs553761164	8269667	A	G
19	rs118140020	8270244	A	G
19	rs8113419	8270406	A	T
19	rs2016145	8270436	C	T
19	rs188699485	8270456	T	C
19	rs570614698	8270477	C	A
19	rs185138619	8270609	T	G
19	rs372338195	8270693	C	T
19	rs116079403	8270897	A	G
19	rs188748536	8271140	C	T
19	rs112936262	8271247	T	C
19	rs143391693	8271369	A	G
19	rs535614692	8271623	T	A
19	rs7258249	8271721	A	G
19	rs73493452	8271743	G	T
19	rs61056401	8271910	G	T
19	rs542871494	8271913	G	T
19	rs57232421	8271996	T	C
19	rs12982350	8272146	G	C
19	rs7246617	8272163	A	G
19	rs535742733	8272239	G	A
19	rs180781461	8272329	A	G
19	rs558202527	8272382	A	G
19	rs7253890	8272775	A	T
19	rs201616578	8272806	A	T
19	rs62126381	8272852	C	T
19	rs190345615	8272904	C	G
19	rs62126382	8272916	T	C
19	rs571265095	8273565	G	T
19	rs557465140	8274011	C	G
19	rs2336171	8274040	C	G
19	rs922442	8274254	G	A
19	rs536847122	8274492	A	C
19	rs560613814	8274550	C	T
19	rs62126383	8274571	G	C
19	rs34638372	8274660	T	C
19	rs113830832	8274684	T	G
19	rs117893524	8274829	T	C
19	rs147489328	8274998	T	C
19	rs77788009	8275243	C	T
19	rs142924901	8275424	T	C
19	rs151102182	8275449	T	G
19	rs189229013	8275500	C	G
19	rs112318602	8275769	C	G
19	rs745102	8275902	T	C
19	rs62126385	8275954	C	T
19	rs79016229	8276026	T	C
19	rs113734046	8276066	A	G
19	rs2336170	8276080	C	G
19	rs183887191	8276101	T	C
19	rs112658626	8276164	A	G
19	rs577011811	8276637	A	G
19	rs138594730	8276903	A	G
19	rs184092631	8276989	C	A
19	rs75222334	8277191	A	G
19	rs547415437	8277343	T	C
19	rs12610227	8277517	T	A
19	rs111891853	8277527	A	T
19	rs540908864	8277561	T	C
19	rs12610619	8277599	G	T
19	rs113038017	8277616	A	G
19	rs12610250	8277713	G	A
19	rs12610640	8277733	C	T
19	rs550010270	8277783	T	C
19	rs118021256	8277824	A	G
19	rs553533220	8277994	T	G
19	rs576270490	8278075	T	G
19	rs150020070	8278161	G	A
19	rs77436451	8278444	G	A
19	rs1038082	8278481	T	C
19	rs572456673	8278577	T	C
19	rs113350839	8278592	A	G
19	rs62126386	8278615	T	C
19	rs143172245	8278779	C	G
19	rs540932516	8278927	T	C
19	rs36004722	8278956	G	A
19	rs80028143	8279043	C	T
19	rs75069583	8279296	T	C
19	rs115177186	8279515	A	G
19	rs34487611	8279592	A	C
19	rs530522167	8280091	A	G
19	rs12981878	8280261	A	G
19	rs78370138	8280289	C	G
19	rs573932227	8280373	C	A
19	rs147007574	8280480	G	C
19	rs10418768	8280621	G	C
19	rs543956083	8280633	C	G
19	rs12608929	8280975	C	T
19	rs182856713	8280987	C	G
19	rs150646191	8281135	T	C
19	rs139739094	8281242	A	G
19	rs114643046	8281433	A	G
19	rs2100944	8281635	G	A
19	rs62126387	8281644	T	G
19	rs77868586	8281999	C	T
19	rs116887167	8282069	T	C
19	rs62126388	8282164	A	G
19	rs72997318	8282173	T	C
19	rs565538096	8282188	C	T
19	rs192621422	8282230	G	A
19	rs78780853	8282278	T	A
19	rs34284870	8282321	T	C
19	rs568763861	8282424	G	T
19	rs538138664	8282426	G	T
19	rs9749116	8282509	T	C
19	rs184532234	8282639	C	T
19	rs148410847	8282668	A	G
19	rs7255415	8282913	G	A
19	rs569608790	8283329	T	C
19	rs562863629	8283521	C	A
19	rs190873273	8283540	T	C
19	rs141315731	8283554	C	G
19	rs117321295	8283605	G	A
19	rs114478786	8283616	G	A
19	rs79916950	8283634	G	A
19	rs1871194	8283819	C	A
19	rs147017222	8284032	T	C
19	rs527723292	8284077	T	C
19	rs116902926	8284102	A	G
19	rs549100862	8284233	C	T
19	rs899205	8284346	C	T
19	rs115465738	8284413	A	G
19	rs578001190	8284642	A	G
19	rs143215160	8284698	C	T
19	rs563328319	8284731	A	G
19	rs78284835	8285003	T	C
19	rs113116829	8285013	T	C
19	rs34195752	8285023	T	C
19	rs146330982	8285086	C	T
19	rs558180376	8285128	C	A
19	rs551835746	8285170	G	A
19	rs139725198	8285395	A	G
19	rs188084869	8285467	T	G
19	rs564526550	8285590	T	C
19	rs11666866	8285607	A	G
19	rs115047582	8285702	G	T
19	rs150698845	8285710	G	T
19	rs11666913	8285730	C	G
19	rs573882990	8285830	T	C
19	rs10414312	8285894	A	G
19	rs140286108	8285899	T	C
19	rs193060189	8285989	A	G
19	rs544203587	8286037	A	G
19	rs113570151	8286407	C	T
19	rs115789235	8286597	G	T
19	rs572675158	8286672	T	A
19	rs544821109	8286703	A	C
19	rs575298734	8286866	T	C
19	rs7253584	8286918	T	C
19	rs151012026	8286921	T	C
19	rs189806177	8286955	A	G
19	rs550837168	8287070	T	A
19	rs552008990	8287122	T	C
19	rs546590564	8287711	C	G
19	rs187262188	8287912	G	A
19	rs2336169	8288298	C	T
19	rs532428631	8288405	G	A
19	rs117335537	8288535	T	C
19	rs2336168	8288542	C	T
19	rs117476590	8288543	A	G
19	rs9749262	8288757	C	T
19	rs142974377	8288795	T	C
19	rs374167524	8288842	T	C
19	rs117917949	8288856	G	C
19	rs545886532	8289022	A	G
19	rs113563569	8289148	A	G
19	rs112147548	8289207	T	C
19	rs574662598	8289307	T	A
19	rs1466448	8289519	C	A
19	rs576413846	8289642	A	G
19	rs11880028	8289680	T	C
19	rs564108103	8290274	A	G
19	rs533178466	8290345	T	C
19	rs564431574	8290365	C	T
19	rs8105664	8290878	A	G
19	rs8103131	8290909	G	A
19	rs77176022	8290977	T	A
19	rs117851392	8291094	G	A
19	rs117166328	8291132	C	T
19	rs547739543	8291172	A	G
19	rs533320214	8291203	T	C
19	rs535030936	8291444	C	T
19	rs7259572	8291672	T	G
19	rs190609813	8291705	T	C
19	rs62126390	8291763	T	A
19	rs564776729	8291850	C	T
19	rs77460574	8292095	G	A
19	rs79785117	8292211	A	G
19	rs556860075	8292285	A	G
19	rs56238506	8292521	G	C
19	rs62126392	8293059	A	G
19	rs2967630	8293100	G	C
19	rs544234250	8293395	A	C
19	rs2927726	8293449	C	T
19	rs149712278	8293964	T	C
19	rs188719458	8294113	G	C
19	rs570617892	8294221	G	A
19	rs112276586	8294301	T	C
19	rs568032921	8294880	C	G
19	rs146561016	8295083	G	T
19	rs62126393	8295098	A	G
19	rs62126394	8295120	G	A
19	rs2927725	8295136	A	G
19	rs118116843	8295285	A	G
19	rs2927724	8295304	A	C
19	rs143304112	8295316	T	C
19	rs538939075	8295683	C	T
19	rs559221659	8295736	A	G
19	rs575396595	8295791	G	A
19	rs113743621	8295912	T	C
19	rs2967628	8295978	G	C
19	rs62126395	8296420	T	C
19	rs575319488	8296471	T	C
19	rs561841477	8296678	T	C
19	rs2878639	8296687	T	C
19	rs144143354	8296821	T	C
19	rs62126397	8296915	C	T
19	rs146900816	8297003	A	G
19	rs541226732	8297244	A	G
19	rs185850355	8297326	T	C
19	rs143964985	8297365	A	G
19	rs7246804	8297629	C	T
19	rs555323170	8297671	G	T
19	rs7250035	8297750	A	G
19	rs190643705	8297958	T	G
19	rs141264389	8298113	A	G
19	rs549352176	8298128	T	C
19	rs2967626	8298303	G	A
19	rs113412891	8298390	C	T
19	rs2967625	8298411	G	A
19	rs2927722	8298618	C	T
19	rs78178437	8298705	T	C
19	rs139702619	8298961	T	C
19	rs12974739	8299168	C	T
19	rs10417444	8299270	C	G
19	rs11880903	8299355	G	A
19	rs2967624	8299554	T	C
19	rs11883096	8299658	C	G
19	rs552983822	8299746	T	C
19	rs566438051	8299841	G	T
19	rs558574163	8299860	G	C
19	rs67935798	8299895	T	C
19	rs544102955	8299922	T	C
19	rs2927721	8299923	A	G
19	rs559943163	8299961	T	C
19	rs562468639	8300019	C	A
19	rs367546640	8300038	G	A
19	rs188905564	8300039	T	C
19	rs62126438	8300098	A	G
19	rs150077783	8300112	C	T
19	rs181448221	8300137	T	C
19	rs4804290	8300197	G	A
19	rs575193615	8300242	A	C
19	rs527734348	8300278	G	C
19	rs532354429	8300393	A	G
19	rs553645279	8300645	A	G
19	rs113999770	8300646	T	C
19	rs567722577	8300671	G	A
19	rs11669485	8300805	T	C
19	rs146034716	8300846	T	G
19	rs574800371	8300862	A	G
19	rs369662907	8300875	T	C
19	rs185914706	8301035	T	C
19	rs7248003	8301048	C	T
19	rs73495403	8301351	T	G
19	rs191454049	8301355	T	C
19	rs539915857	8301500	C	T
19	rs553855845	8301512	A	G
19	rs58589648	8301650	G	C
19	rs73008745	8301703	C	T
19	rs532782435	8302341	T	C
19	rs62126440	8302414	A	G
19	rs547934209	8302425	T	C
19	rs12975557	8302603	C	T
19	rs541084618	8302608	A	G
19	rs369085071	8302652	A	G
19	rs145871950	8302702	T	A
19	rs113805951	8302705	T	A
19	rs143817365	8302713	T	C
19	rs67436209	8302732	C	G
19	rs113664350	8302754	C	T
19	rs116936008	8302799	G	T
19	rs145369505	8302808	T	C
19	rs184771306	8302875	A	G
19	rs189154666	8302927	G	C
19	rs7259480	8302932	C	A
19	rs3101742	8302934	T	C
19	rs564703556	8303024	A	G
19	rs11666229	8303199	A	G
19	rs181080957	8303629	G	C
19	rs1466447	8303650	C	T
19	rs149334027	8303695	T	C
19	rs1007545	8303705	A	G
19	rs74176285	8303724	A	G
19	rs571076116	8303970	G	A
19	rs567239894	8304010	A	G
19	rs370788974	8304020	G	T
19	rs145335921	8304114	T	C
19	rs6603157	8304176	A	G
19	rs186156885	8304195	T	A
19	rs62126441	8304239	T	C
19	rs7245948	8304278	T	C
19	rs66518971	8304296	G	A
19	rs62126443	8304493	T	C
19	rs578248234	8304559	A	C
19	rs183379007	8304580	A	G
19	rs572856876	8304757	A	G
19	rs143073040	8304766	A	G
19	rs148255258	8304814	C	T
19	rs182526608	8304823	C	T
19	rs73008755	8305029	A	G
19	rs540972840	8305060	A	G
19	rs186848828	8305067	T	G
19	rs73008757	8305205	C	G
19	rs62126444	8305234	C	T
19	rs563801621	8305271	G	A
19	rs536576464	8305620	G	C
19	rs1124626	8305642	A	G
19	rs538709175	8305695	A	C
19	rs575502387	8305744	T	C
19	rs138175938	8305946	A	G
19	rs531354985	8305979	A	G
19	rs548152188	8305986	G	C
19	rs530299763	8306061	T	C
19	rs188716024	8306086	T	G
19	rs185160641	8306428	G	A
19	rs147233593	8306602	T	C
19	rs541579403	8306633	A	G
19	rs74176286	8306680	T	C
19	rs117700696	8306682	T	C
19	rs552720263	8306777	A	G
19	rs191726372	8306833	A	G
19	rs556292680	8307125	C	T
19	rs1542538	8307183	T	C
19	rs140711125	8307194	T	G
19	rs144725143	8307305	G	A
19	rs74318934	8307649	C	T
19	rs17160311	8307659	A	G
19	rs2967623	8307694	A	T
19	rs111662308	8308108	A	T
19	rs532080902	8308157	A	T
19	rs35484831	8308211	T	C
19	rs527755841	8308295	T	C
19	rs11666971	8308312	C	T
19	rs550195246	8308413	C	G
19	rs2967622	8308446	A	G
19	rs114756891	8308513	C	T
19	rs8104534	8308545	C	T
19	rs11672652	8308957	T	C
19	rs62126446	8308983	G	T
19	rs2967621	8309050	T	C
19	rs140780379	8309189	G	A
19	rs150121143	8309192	G	A
19	rs2967620	8309242	T	C
19	rs191978137	8309547	T	C
19	rs557343213	8309548	T	C
19	rs73008767	8309555	C	T
19	rs578016311	8309682	G	T
19	rs28546979	8309844	T	C
19	rs36022758	8309978	C	A
19	rs11666536	8310061	C	A
19	rs139284140	8310127	T	A
19	rs78197262	8310268	G	A
19	rs184104187	8310388	G	C
19	rs74176287	8310890	A	G
19	rs77903728	8310980	A	C
19	rs2927719	8310983	C	A
19	rs2927718	8311020	C	G
19	rs36060894	8311095	A	G
19	rs552922824	8311184	A	G
19	rs561094600	8311342	C	T
19	rs34990002	8311360	T	C
19	rs73495425	8311403	C	T
19	rs189179430	8311496	C	A
19	rs73495427	8311512	T	C
19	rs117049357	8311533	T	G
19	rs146871144	8311547	T	C
19	rs4591268	8311627	T	C
19	rs78096315	8311734	T	G
19	rs10426096	8311740	C	A
19	rs181546542	8311804	T	C
19	rs561028631	8311821	A	G
19	rs2967619	8312012	T	G
19	rs151172264	8312180	A	G
19	rs12977774	8312447	G	A
19	rs12972697	8312612	A	G
19	rs6603158	8312684	T	C
19	rs12978603	8312765	G	A
19	rs2927717	8312779	C	G
19	rs12973288	8313012	T	C
19	rs12986087	8313318	C	A
19	rs12974053	8313334	T	C
19	rs148931153	8313446	G	A
19	rs552783693	8313489	A	G
19	rs115223615	8313492	A	G
19	rs10420795	8313533	G	T
19	rs10409603	8313573	A	G
19	rs111211967	8313619	G	A
19	rs187205107	8313781	C	G
19	rs1115198	8313788	G	T
19	rs1115199	8313790	C	T
19	rs114171709	8313861	G	A
19	rs560619531	8313878	C	T
19	rs532882287	8313890	T	C
19	rs566726316	8313902	A	T
19	rs563126631	8313905	A	G
19	rs531812582	8313914	A	T
19	rs191713004	8313965	A	G
19	rs112257726	8314003	G	A
19	rs539745387	8314110	G	T
19	rs535136540	8314124	C	T
19	rs34609991	8314339	C	A
19	rs17160331	8314340	C	G
19	rs185690722	8314458	G	A
19	rs62126447	8314466	C	T
19	rs10402060	8314552	T	C
19	rs556901881	8314640	C	A
19	rs563231546	8314740	C	T
19	rs35021246	8314748	T	C
19	rs694414	8314769	T	C
19	rs192339869	8314770	A	G
19	rs17160332	8314853	A	G
19	rs8108804	8314910	A	G
19	rs549015573	8314962	A	G
19	rs139390482	8315261	G	A
19	rs62126448	8315326	T	C
19	rs149667993	8315382	A	C
19	rs534429929	8315498	A	G
19	rs2336166	8315507	G	A
19	rs189294400	8315512	C	T
19	rs62124260	8315587	T	C
19	rs530589876	8315774	T	C
19	rs73008784	8315777	A	G
19	rs379983	8315847	A	G
19	rs546658356	8315866	A	G
19	rs76793736	8316252	T	C
19	rs559915205	8316282	T	C
19	rs17160333	8316310	C	T
19	rs532332388	8316638	G	A
19	rs7255870	8316765	A	G
19	rs565233777	8316812	T	A
19	rs150373660	8316903	A	G
19	rs116830978	8316922	A	G
19	rs183113588	8316980	C	T
19	rs149131794	8316990	T	C
19	rs145064906	8317024	A	G
19	rs7259287	8317069	A	G
19	rs576916895	8317167	C	T
19	rs12974684	8317236	A	G
19	rs10425587	8317317	G	C
19	rs561108558	8317346	G	A
19	rs117409124	8317369	T	C
19	rs566831514	8317418	C	G
19	rs188198527	8317554	A	G
19	rs383273	8317961	T	C
19	rs77935648	8318182	T	C
19	rs11878743	8318510	A	G
19	rs575000062	8318551	T	C
19	rs111308054	8318686	T	C
19	rs148872537	8318729	G	C
19	rs73008794	8318752	G	A
19	rs570700502	8318860	T	C
19	rs367443	8318879	A	G
19	rs76415391	8318959	T	C
19	rs113156838	8319025	C	T
19	rs112607945	8319030	T	C
19	rs144943802	8319034	A	G
19	rs533093615	8319112	G	C
19	rs12976441	8319194	C	A
19	rs565678177	8319285	T	C
19	rs140636793	8319301	T	C
19	rs11881630	8319455	T	C
19	rs73922277	8319522	T	C
19	rs528208175	8319642	T	C
19	rs533853324	8319706	T	C
19	rs34400532	8319767	G	C
19	rs42316	8319913	A	G
19	rs118101126	8320187	A	G
19	rs36246	8320199	T	C
19	rs572960719	8320215	T	C
19	rs544978717	8320235	T	C
19	rs17159388	8320555	A	G
19	rs62124261	8320647	A	G
19	rs558805981	8320661	T	C
19	rs2913986	8320666	T	C
19	rs8111235	8320669	T	G
19	rs2306199	8320890	G	T
19	rs566623215	8320951	C	G
19	rs182809487	8321034	A	G
19	rs186859534	8321181	T	G
19	rs28334	8321182	T	A
19	rs567059904	8321435	A	G
19	rs199930954	8321497	A	T
19	rs561554601	8321548	C	T
19	rs183509565	8321737	T	C
19	rs201160389	8321805	T	C
19	rs1127912	8321937	T	C
19	rs36247	8321946	C	T
19	rs36248	8321969	T	C
19	rs59141216	8322060	C	T
19	rs36249	8322069	A	G
19	rs185286340	8322198	A	G
19	rs141052635	8322202	C	T
19	rs535408051	8322531	G	C
19	rs147110014	8322561	A	G
19	rs546452922	8322562	T	C
19	rs188259096	8322593	T	C
19	rs36250	8322594	A	G
19	rs542188714	8322662	T	A
19	rs62124262	8322685	A	T
19	rs148417916	8322733	T	G
19	rs141735698	8322734	T	A
19	rs149089779	8322805	A	G
19	rs116659063	8322807	T	C
19	rs138394312	8322856	T	C
19	rs543237290	8323025	A	G
19	rs115950913	8323040	A	G
19	rs543179345	8323307	T	G
19	rs36251	8323309	C	G
19	rs548812604	8323363	T	C
19	rs184844644	8323368	A	G
19	rs36252	8323503	A	C
19	rs187010500	8323637	C	G
19	rs577488140	8323657	A	C
19	rs2927715	8323758	T	C
19	rs550214671	8323763	G	A
19	rs141727850	8323888	T	C
19	rs147119816	8323890	T	C
19	rs573905843	8323966	C	T
19	rs138517342	8324047	A	G
19	rs117032819	8324104	A	G
19	rs563814607	8324139	T	C
19	rs2927714	8324347	T	C
19	rs565022380	8324645	C	G
19	rs79035540	8324648	A	G
19	rs145965262	8324754	A	G
19	rs2927713	8324824	C	T
19	rs2967629	8324825	T	C
19	rs2913987	8324836	A	C
19	rs36253	8324893	G	T
19	rs530862059	8324922	T	C
19	rs36254	8324995	G	C
19	rs552354235	8325164	T	C
19	rs543025299	8325172	A	G
19	rs574474005	8325325	G	C
19	rs577311148	8325432	C	A
19	rs182452623	8325495	C	T
19	rs138700935	8325565	A	G
19	rs36255	8325616	A	T
19	rs185450570	8325663	T	C
19	rs77536724	8325829	T	C
19	rs36256	8325830	G	A
19	rs567778932	8325912	C	A
19	rs553301276	8325936	G	A
19	rs544758640	8325996	A	G
19	rs190637861	8326006	G	A
19	rs60517522	8326067	T	C
19	rs113469069	8326075	T	G
19	rs36257	8326137	T	A
19	rs113664506	8326143	T	C
19	rs7251420	8326146	C	T
19	rs527345238	8326211	A	C
19	rs36258	8326244	G	A
19	rs192059550	8326526	G	C
19	rs527480139	8326642	A	G
19	rs200780972	8326770	T	C
19	rs76022690	8326772	C	T
19	rs17160348	8326866	T	C
19	rs36259	8326904	G	A
19	rs17160349	8326944	A	G
19	rs1044547	8326999	T	C
19	rs76848957	8327027	G	C
19	rs547962253	8327137	G	C
19	rs36260	8327161	G	A
19	rs12891	8327196	C	G
19	rs36261	8327244	A	G
19	rs555356188	8327253	T	G
19	rs571963739	8327371	A	G
19	rs28133	8327502	T	C
19	rs563104819	8327503	A	G
19	rs576797093	8327613	A	G
19	rs555303170	8328002	T	C
19	rs147895249	8328003	A	G
19	rs141768197	8328010	G	C
19	rs10414922	8328013	A	G
19	rs147745918	8328045	A	G
19	rs111712708	8328149	A	G
19	rs564608980	8328274	T	C
19	rs2913931	8328313	T	C
19	rs564085048	8328340	T	C
19	rs117069620	8328368	G	A
19	rs147990600	8328371	G	A
19	rs534685696	8328380	C	T
19	rs571425546	8328518	T	A
19	rs79354303	8328571	A	G
19	rs144696844	8328793	A	G
19	rs448652	8328855	A	G
19	rs141759248	8328978	A	G
19	rs116211475	8329038	T	G
19	rs115654697	8329039	T	A
19	rs536434684	8329239	G	T
19	rs2434432	8329315	A	G
19	rs2447896	8329334	T	C
19	rs2447895	8329336	T	C
19	rs559525269	8329517	C	T
19	rs114347551	8329601	T	A
19	rs184300135	8329709	T	C
19	rs147485811	8329721	T	C
19	rs145444203	8329803	G	A
19	rs147729585	8329815	T	C
19	rs139866210	8329816	A	G
19	rs545298884	8329991	T	C
19	rs149859543	8330109	A	C
19	rs145851374	8330224	T	C
19	rs144573880	8330412	T	C
19	rs6603159	8330476	T	G
19	rs567711297	8330550	T	A
19	rs553227263	8330588	A	G
19	rs7259547	8330607	T	C
19	rs575646711	8330681	C	G
19	rs2967690	8330754	A	G
19	rs530095469	8330769	C	T
19	rs7254379	8330884	G	T
19	rs8108227	8330894	G	T
19	rs367867745	8330904	G	A
19	rs2913932	8330923	T	A
19	rs2967692	8331010	A	G
19	rs558161140	8331301	C	T
19	rs193933	8331375	G	A
19	rs35448157	8331409	C	T
19	rs28439882	8331475	T	C
19	rs62119635	8331531	G	T
19	rs250506	8331596	A	C
19	rs182164394	8331819	A	G
19	rs2967702	8331875	A	C
19	rs7248890	8331900	T	C
19	rs7258840	8331979	C	T
19	rs148776455	8332046	C	G
19	rs540759995	8332082	A	G
19	rs151329304	8332348	T	C
19	rs534454428	8332349	A	G
19	rs12982889	8332580	T	A
19	rs2967701	8332604	G	T
19	rs76341584	8332693	G	C
19	rs76153862	8332701	C	A
19	rs35645195	8332718	T	A
19	rs250507	8333061	C	T
19	rs35474783	8333090	A	G
19	rs75570695	8333330	A	G
19	rs557901544	8333422	T	G
19	rs577626122	8333460	C	G
19	rs12976295	8333555	G	A
19	rs573660233	8333619	G	A
19	rs62119636	8333648	C	G
19	rs562331469	8333663	T	C
19	rs8110758	8333701	G	C
19	rs56122942	8333767	A	G
19	rs2927712	8333905	C	A
19	rs557809634	8334009	G	C
19	rs8109032	8334012	C	T
19	rs537273213	8334017	G	A
19	rs140222174	8334042	C	T
19	rs145367635	8334222	T	C
19	rs183552006	8334274	A	C
19	rs250508	8334280	T	C
19	rs188430082	8334382	T	C
19	rs2913933	8334438	T	A
19	rs57569670	8334519	T	C
19	rs566414913	8334554	A	G
19	rs2913934	8334562	G	A
19	rs2927711	8334617	C	G
19	rs193211458	8334761	T	C
19	rs2927710	8334897	C	T
19	rs638966	8334939	C	A
19	rs2913935	8335061	A	G
19	rs530827553	8335098	A	G
19	rs143106879	8335115	T	A
19	rs567457292	8335194	A	G
19	rs193934	8335229	C	T
19	rs2913936	8335371	G	A
19	rs188065144	8335382	A	G
19	rs573875623	8335413	A	C
19	rs143808094	8335428	A	G
19	rs61229509	8335472	G	T
19	rs2967700	8335576	A	C
19	rs113040275	8335603	C	T
19	rs2434434	8335606	A	G
19	rs7250584	8335689	T	C
19	rs7253931	8335769	A	G
19	rs2967699	8335849	G	T
19	rs573250505	8335885	G	A
19	rs422783	8335926	G	C
19	rs533648244	8335945	G	T
19	rs2967698	8336007	C	T
19	rs2913937	8336042	T	C
19	rs2913938	8336132	G	C
19	rs56189413	8336179	A	T
19	rs539250725	8336265	T	C
19	rs191840377	8336309	T	C
19	rs12974685	8336410	T	C
19	rs2967697	8336447	T	G
19	rs375723	8336524	T	C
19	rs2913939	8336528	A	G
19	rs138174609	8336530	T	C
19	rs12975029	8336589	T	C
19	rs2967696	8336676	G	A
19	rs538332457	8336729	C	T
19	rs2967695	8336778	T	C
19	rs116966673	8336797	A	G
19	rs562349380	8336874	T	A
19	rs141491311	8336886	A	G
19	rs567100071	8337001	C	T
19	rs2447894	8337029	G	T
19	rs2967694	8337405	G	A
19	rs2967693	8337474	C	A
19	rs556412937	8337687	G	A
19	rs372059459	8337702	A	G
19	rs577020248	8338096	T	C
19	rs545686489	8338098	C	A
19	rs556087201	8338101	G	C
19	rs575813113	8338102	A	T
19	rs561595902	8338245	G	T
19	rs62119637	8338254	C	T
19	rs540624485	8338263	T	C
19	rs199948431	8338447	C	T
19	rs201495932	8338522	T	A
19	rs139662507	8338573	G	C
19	rs534308021	8338646	A	G
19	rs547612735	8338650	T	C
19	rs539478968	8338663	A	G
19	rs200511640	8339158	G	A
19	rs575949422	8339243	T	G
19	rs372974986	8339396	G	C
19	rs78434138	8339493	T	C
19	rs76624499	8339547	C	A
19	rs577696990	8339575	C	G
19	rs80062915	8339625	A	C
19	rs62119639	8339636	T	C
19	rs562296985	8339652	A	G
19	rs543702872	8339692	T	C
19	rs563908172	8339771	C	T
19	rs570647595	8339780	C	G
19	rs34755800	8340008	A	G
19	rs35819752	8340039	T	C
19	rs34924195	8340041	T	C
19	rs577422333	8340142	A	C
19	rs418470	8340144	C	T
19	rs369326347	8340149	T	C
19	rs543393736	8340389	T	C
19	rs12979241	8340618	T	C
19	rs368193839	8340752	G	A
19	rs395915	8341032	T	A
19	rs2434440	8341129	C	T
19	rs541282793	8341132	T	G
19	rs2434441	8341137	G	T
19	rs144421357	8341375	G	A
19	rs369004092	8341402	A	G
19	rs569705709	8341927	T	C
19	rs675179	8342972	G	A
19	rs565850857	8343511	C	T
19	rs34815835	8343540	G	A
19	rs549663726	8343629	A	G
19	rs35814151	8343666	G	A
19	rs573562322	8344612	C	T
19	rs543507848	8346375	A	G
19	rs144064811	8347513	T	C
19	rs62120990	8349123	T	C
19	rs567268634	8349128	A	G
19	rs200857305	8349284	A	T
19	rs202136392	8349291	T	A
19	rs201111099	8349648	C	A
19	rs139362088	8350065	T	C
19	rs542966980	8350431	T	G
19	rs559476559	8351215	A	C
19	rs528539432	8351421	G	A
19	rs551677032	8351557	T	C
19	rs552526928	8351619	A	C
19	rs566062807	8351742	A	G
19	rs567309645	8351857	C	T
19	rs376870408	8352293	G	C
19	rs566341779	8352330	C	A
19	rs577938837	8352551	G	A
19	rs2434442	8352552	G	A
19	rs559822151	8352813	T	A
19	rs148660755	8352885	G	A
19	rs530831950	8352921	C	G
19	rs142553735	8352978	G	C
19	rs202176132	8353117	C	T
19	rs537559570	8353126	T	C
19	rs546358391	8353436	G	C
19	rs538218287	8353491	T	C
19	rs368146236	8354021	G	A
19	rs537338061	8354312	G	A
19	rs2434436	8354356	C	T
19	rs553160403	8354516	T	C
19	rs451202	8354602	T	G
19	rs141752879	8354902	C	T
19	rs369599703	8355252	G	A
19	rs550975260	8355514	C	T
19	rs373798140	8355585	A	G
19	rs368798853	8355703	C	T
19	rs553535804	8355767	C	A
19	rs554534920	8356203	A	G
19	rs574678254	8356230	G	A
19	rs540012316	8357191	T	C
19	rs559906640	8357369	G	C
19	rs532220689	8357415	G	A
19	rs562273920	8357705	T	C
19	rs531172973	8357776	A	G
19	rs548192114	8357806	A	G
19	rs370526873	8357927	A	C
19	rs539264761	8357965	C	T
19	rs569389578	8358063	A	G
19	rs370920827	8358378	G	A
19	rs553675670	8358467	A	G
19	rs368761130	8358488	A	G
19	rs545606989	8358504	A	G
19	rs138566245	8358898	T	C
19	rs576092762	8358922	T	C
19	rs141677105	8358978	G	A
19	rs143434922	8359071	A	C
19	rs547293655	8359102	A	G
19	rs186771778	8359312	A	G
19	rs62120992	8359376	G	A
19	rs548441206	8359432	C	T
19	rs199837994	8359624	C	T
19	rs539202126	8359630	G	A
19	rs376681665	8360404	G	A
19	rs370051945	8360905	T	C
19	rs150578306	8361110	A	G
19	rs532864038	8361556	C	G
19	rs552944191	8361602	G	A
19	rs563093860	8361619	T	C
19	rs36034698	8361870	T	A
19	rs377735085	8362184	G	A
19	rs547387498	8362261	C	G
19	rs35906954	8362396	T	C
19	rs200704240	8362635	G	A
19	rs560943054	8362833	T	C
19	rs141195121	8362836	A	G
19	rs371084766	8363059	A	G
19	rs199656148	8363522	C	T
19	rs531895945	8364530	A	C
19	rs542077333	8364532	A	C
19	rs562163678	8364536	A	T
19	rs570512830	8365061	G	C
19	rs535612146	8365836	A	G
19	rs555276719	8366064	A	C
19	rs183811906	8366270	G	A
19	rs7247033	8366407	T	C
19	rs250509	8366449	G	C
19	rs187817838	8366469	A	C
19	rs173665	8366914	A	G
19	rs75594428	8366982	A	C
19	rs250510	8367033	T	C
19	rs537002852	8367078	A	G
19	rs9426	8367158	T	C
19	rs199841056	8367264	C	G
19	rs2227289	8367359	C	G
19	rs250511	8367504	A	T
19	rs2227288	8367525	C	G
19	rs192822608	8367526	A	G
19	rs117866264	8367568	A	G
19	rs528401782	8367630	A	C
19	rs2336573	8367709	T	C
19	rs79658260	8367845	A	C
19	rs558056448	8367861	A	G
19	rs200298268	8367910	A	G
19	rs2878740	8367988	A	G
19	rs6603163	8368019	A	G
19	rs7245991	8368108	C	A
19	rs56303780	8368142	C	A
19	rs111558802	8368158	A	G
19	rs566128918	8368221	A	G
19	rs141200998	8368297	A	G
19	rs10418490	8368357	T	C
19	rs113467775	8368430	T	C
19	rs2913943	8368442	G	T
19	rs2232785	8368621	T	C
19	rs2232784	8368758	A	G
19	rs188158114	8368763	T	C
19	rs2232783	8368794	A	C
19	rs201166605	8368829	T	G
19	rs139064611	8368855	A	C
19	rs144097701	8368863	A	G
19	rs530290515	8369119	C	G
19	rs566930183	8369155	C	G
19	rs8101842	8369221	C	G
19	rs890856	8369265	T	C
19	rs8108166	8369351	C	T
19	rs8101963	8369379	A	G
19	rs2002602	8369504	C	T
19	rs8104777	8369514	C	A
19	rs545861169	8369517	A	G
19	rs75958896	8369553	C	T
19	rs541483218	8369569	G	T
19	rs151099741	8369652	A	G
19	rs148523270	8369730	T	C
19	rs2927709	8369743	G	A
19	rs2232782	8369842	T	C
19	rs114997765	8369877	A	G
19	rs555393902	8369878	A	C
19	rs2232780	8369896	C	A
19	rs2232779	8370080	T	C
19	rs539574619	8370117	G	T
19	rs2232778	8370120	T	C
19	rs569873806	8370135	T	C
19	rs534619048	8370193	A	G
19	rs111744159	8370389	T	C
19	rs10417680	8370456	G	A
19	rs60613220	8370506	T	C
19	rs186165435	8370539	A	G
19	rs143481797	8370568	T	C
19	rs190880027	8370569	A	G
19	rs553140808	8370675	G	T
19	rs188080908	8370771	A	G
19	rs17160390	8370809	G	A
19	rs575456921	8370838	T	G
19	rs2927708	8370890	C	T
19	rs2927707	8370921	C	T
19	rs250512	8370959	G	C
19	rs58403183	8371018	T	C
19	rs543823120	8371245	T	A
19	rs571340649	8371410	A	G
19	rs574108048	8371673	T	C
19	rs10425703	8371785	G	A
19	rs117961898	8371901	A	G
19	rs529675695	8371908	T	G
19	rs184687421	8371944	A	G
19	rs569364565	8371979	T	C
19	rs538500401	8372129	C	T
19	rs4804294	8372180	A	C
19	rs528777013	8372238	C	A
19	rs73925315	8372266	A	G
19	rs571795048	8372325	A	G
19	rs148201034	8372459	A	G
19	rs180797395	8372744	T	C
19	rs2232777	8372994	G	C
19	rs2232776	8373023	G	C
19	rs2232775	8373152	C	T
19	rs2232774	8373164	T	C
19	rs2232773	8373176	T	C
19	rs201418546	8373188	G	C
19	rs558790266	8373189	A	G
19	rs2232772	8373217	G	T
19	rs2232771	8373220	T	C
19	rs2232769	8373329	A	G
19	rs2232767	8373533	C	A
19	rs142566979	8373618	C	T
19	rs10409627	8373778	A	G
19	rs116072763	8373915	A	G
19	rs555882284	8373930	T	C
19	rs2232765	8374065	C	G
19	rs2232764	8374087	G	C
19	rs3760679	8374282	T	C
19	rs3760680	8374407	T	C
19	rs535466604	8374473	T	C
19	rs112699451	8374551	A	G
19	rs117334292	8374557	T	C
19	rs8100119	8374588	C	T
19	rs2012175	8374866	A	T
19	rs182454394	8375051	T	C
19	rs36262	8375072	G	A
19	rs537694329	8375074	T	G
19	rs113832424	8375186	A	G
19	rs117413704	8375438	G	A
19	rs577473901	8375688	A	G
19	rs182994737	8375793	T	C
19	rs555845847	8375853	A	G
19	rs193271799	8376186	A	G
19	rs35669830	8376204	A	G
19	rs578092579	8376424	C	T
19	rs561	8376431	A	G
19	rs4147650	8376776	C	T
19	rs2927706	8376951	A	G
19	rs118171337	8376958	A	G
19	rs112715035	8376992	T	C
19	rs572987660	8377125	G	C
19	rs4147649	8377177	C	A
19	rs560591502	8377377	G	C
19	rs529541301	8377381	C	T
19	rs549441053	8377446	T	C
19	rs558195462	8377854	A	G
19	rs560541124	8377903	G	T
19	rs559795827	8378000	G	A
19	rs112783670	8378097	A	G
19	rs185762325	8378208	A	G
19	rs190204747	8378532	G	T
19	rs565470249	8378712	G	A
19	rs188705106	8378791	C	T
19	rs7249111	8378870	A	G
19	rs78411724	8378913	C	G
19	rs568669146	8379159	T	C
19	rs561563856	8379417	G	A
19	rs149535044	8379441	A	G
19	rs8106855	8379487	A	G
19	rs140695433	8379569	A	G
19	rs2913944	8379714	A	G
19	rs539463116	8379812	A	G
19	rs8109861	8379894	G	A
19	rs8110376	8380149	C	G
19	rs111979869	8380473	C	T
19	rs190249134	8380596	A	G
19	rs8108103	8380643	T	C
19	rs556252059	8380706	T	C
19	rs7257729	8380810	C	G
19	rs143527240	8380885	C	T
19	rs534256261	8381037	G	A
19	rs2972570	8381163	C	T
19	rs12986323	8381489	G	T
19	rs180752715	8381731	G	C
19	rs144359175	8381981	A	G
19	rs549939937	8382188	C	T
19	rs570201760	8382233	C	T
19	rs535037989	8382349	T	C
19	rs558047742	8382379	T	C
19	rs8104592	8382444	C	G
19	rs8107330	8382454	G	A
19	rs186532623	8382462	T	C
19	rs117623540	8382505	C	T
19	rs76102149	8382744	T	C
19	rs558159892	8382836	A	C
19	rs112609532	8382848	T	C
19	rs113779394	8382952	T	G
19	rs117363503	8383047	G	T
19	rs528591992	8383324	A	G
19	rs557188946	8383585	T	C
19	rs372354143	8383586	A	G
19	rs552888775	8383624	A	G
19	rs574864215	8383792	C	T
19	rs10403563	8383845	G	T
19	rs559975215	8383853	C	A
19	rs193074638	8384178	T	C
19	rs9676507	8384226	C	T
19	rs3097182	8384229	A	G
19	rs560113544	8384301	G	A
19	rs7250792	8384625	C	T
19	rs551095397	8384658	A	G
19	rs538581288	8384846	A	C
19	rs568755799	8384891	A	G
19	rs113469419	8384991	C	G
19	rs573558549	8385067	G	A
19	rs544334788	8385254	G	A
19	rs73925316	8385493	G	A
19	rs2288414	8385652	G	C
19	rs370361568	8385826	A	G
19	rs186153287	8385910	T	A
19	rs532376820	8385998	T	G
19	rs531544115	8386026	C	G
19	rs4147648	8386056	C	G
19	rs4147647	8386059	G	T
19	rs557133946	8386118	G	T
19	rs553849517	8386227	A	G
19	rs2241592	8386306	A	G
19	rs374942404	8386333	A	G
19	rs2241591	8386367	T	C
19	rs189801319	8386480	A	C
19	rs4147645	8386662	C	T
19	rs2241590	8386701	A	G
19	rs374846818	8386812	T	C
19	rs4147644	8386998	C	T
19	rs1057232	8387207	G	A
19	rs541383410	8387298	T	G
19	rs543455597	8387395	T	C
19	rs141480951	8387649	T	C
19	rs570664049	8387654	T	C
19	rs566119762	8387807	G	C
19	rs201986029	8387820	T	A
19	rs145210584	8388052	A	G
19	rs80229946	8388085	G	A
19	rs533716326	8388151	T	C
19	rs62120996	8388154	C	T
19	rs77195150	8388169	A	G
19	rs566032179	8388232	T	C
19	rs11260079	8388310	A	G
19	rs11260080	8388380	T	G
19	rs7253567	8388410	A	G
19	rs573790867	8388441	T	C
19	rs77502274	8388858	G	A
19	rs3760684	8388940	C	T
19	rs2913945	8388953	C	A
19	rs548521673	8388982	G	A
19	rs3760685	8389011	A	C
19	rs732217	8389107	T	A
19	rs10416635	8389164	T	C
19	rs370040454	8389352	A	G
19	rs201475294	8389377	T	C
19	rs12981073	8389405	A	G
19	rs1019757	8389520	T	C
19	rs200719099	8389617	A	G
19	rs2972571	8389723	A	T
19	rs538304274	8389784	T	C
19	rs150685162	8389839	T	C
19	rs553565292	8389953	T	C
19	rs532356482	8390024	A	G
19	rs189055268	8390277	G	C
19	rs2913946	8390280	T	C
19	rs553725729	8390294	G	C
19	rs2972572	8390313	A	G
19	rs111977809	8390621	T	C
19	rs10409529	8390716	G	A
19	rs562094831	8390814	A	G
19	rs540105630	8390815	G	A
19	rs532338682	8390895	C	G
19	rs66613574	8391038	G	A
19	rs568034673	8391080	T	C
19	rs186382299	8391125	A	C
19	rs539012679	8391187	T	C
19	rs112992332	8391259	C	T
19	rs554664154	8391263	A	G
19	rs533256854	8391442	T	C
19	rs192048771	8391540	C	G
19	rs139641769	8391653	A	C
19	rs2913947	8391694	C	A
19	rs548274371	8391763	C	T
19	rs570395098	8391959	A	G
19	rs111292983	8392006	A	G
19	rs2913948	8392009	A	G
19	rs2913949	8392013	T	G
19	rs182999479	8392081	A	G
19	rs140941621	8392122	T	C
19	rs35252095	8392161	A	G
19	rs187171072	8392166	T	A
19	rs192031438	8392167	T	C
19	rs145708852	8392238	A	G
19	rs10412891	8392253	T	C
19	rs34377224	8392279	C	G
19	rs11882029	8392342	T	C
19	rs10404152	8392546	G	T
19	rs3111570	8392697	C	T
19	rs36024792	8392962	T	G
19	rs572235007	8393086	T	C
19	rs56328476	8393126	C	A
19	rs577658936	8393152	C	T
19	rs184280679	8393239	T	C
19	rs142767345	8393342	C	T
19	rs139682067	8393494	A	T
19	rs35390907	8393592	A	G
19	rs114810584	8393631	T	C
19	rs144148765	8393776	A	G
19	rs552829499	8393780	A	G
19	rs542195946	8393781	T	C
19	rs564478303	8393916	A	G
19	rs549974954	8393985	A	G
19	rs192805922	8394006	C	G
19	rs184137622	8394089	A	G
19	rs2972574	8394092	T	C
19	rs2972575	8394154	C	T
19	rs2913950	8394184	G	A
19	rs577649106	8394200	A	G
19	rs144544599	8394235	G	A
19	rs73012611	8394673	C	G
19	rs60006507	8394937	A	G
19	rs72994717	8395043	A	G
19	rs2972576	8395103	A	G
19	rs2913951	8395113	G	A
19	rs182148153	8395133	C	G
19	rs150257065	8395216	T	C
19	rs544166079	8395276	A	C
19	rs187670650	8395307	G	A
19	rs185381497	8395387	T	C
19	rs190192165	8395388	A	G
19	rs3965185	8395410	T	C
19	rs4332847	8395449	T	C
19	rs529856800	8395525	A	T
19	rs142679441	8395600	A	G
19	rs4044548	8395741	C	T
19	rs544069673	8395819	C	T
19	rs34985787	8395937	T	C
19	rs35943159	8395969	T	C
19	rs553490867	8396009	A	G
19	rs142328451	8396057	T	C
19	rs2972577	8396066	G	A
19	rs560244481	8396104	T	G
19	rs532228320	8396105	T	G
19	rs530373883	8396314	C	T
19	rs8109717	8396316	G	C
19	rs12979153	8396336	A	G
19	rs35725629	8396464	A	G
19	rs113320771	8396486	T	C
19	rs2972578	8396513	G	A
19	rs574494532	8396549	G	C
19	rs2913952	8396699	T	A
19	rs2913953	8396758	T	C
19	rs527305474	8396945	C	T
19	rs3111569	8396981	A	G
19	rs3097183	8396988	A	G
19	rs3111568	8397034	G	C
19	rs35210193	8397359	A	G
19	rs113483064	8397422	C	G
19	rs546129575	8397551	C	A
19	rs7259802	8397570	A	G
19	rs527410966	8397654	C	T
19	rs532651767	8397743	A	T
19	rs374433010	8397873	G	C
19	rs142931419	8397910	A	G
19	rs7249069	8398006	T	C
19	rs7248298	8398121	A	G
19	rs201417948	8398127	C	G
19	rs180740475	8398179	G	T
19	rs548370444	8398214	G	C
19	rs2241589	8398531	T	C
19	rs528922304	8398546	A	G
19	rs2913954	8398597	A	G
19	rs572205193	8398640	C	G
19	rs2009733	8398714	G	A
19	rs562990626	8398910	A	G
19	rs2913955	8398975	T	C
19	rs8106699	8399272	A	G
19	rs200912318	8399408	G	C
19	rs710949	8399628	A	G
19	rs890853	8399635	T	C
19	rs890852	8399709	A	C
19	rs890851	8399799	A	G
19	rs201921116	8399819	A	G
19	rs890850	8399849	A	C
19	rs573323594	8399934	A	G
19	rs201041593	8400165	C	T
19	rs202190603	8400493	A	G
19	rs11669559	8400651	G	C
19	rs2913956	8400749	A	C
19	rs559529655	8401037	A	C
19	rs35006155	8401042	G	C
19	rs2913957	8401151	A	C
19	rs564914488	8401312	A	C
19	rs117405190	8401487	C	T
19	rs3097184	8401592	C	G
19	rs10406333	8401641	A	G
19	rs530760226	8401916	C	T
19	rs546397397	8401966	A	G
19	rs4999701	8402016	A	C
19	rs4999702	8402065	T	C
19	rs1808537	8402132	G	A
19	rs571969367	8402212	T	C
19	rs557550479	8402214	T	A
19	rs145743649	8402247	A	G
19	rs2017507	8402473	T	G
19	rs1807414	8402505	T	C
19	rs368604858	8402599	T	G
19	rs737229	8402603	T	C
19	rs737228	8402642	T	C
19	rs2913958	8402645	T	A
19	rs574706970	8402879	C	T
19	rs546836853	8403149	A	G
19	rs34915321	8403195	T	C
19	rs142666119	8403408	A	G
19	rs12151140	8403481	T	C
19	rs180995952	8403526	A	G
19	rs12151097	8403530	A	T
19	rs62117475	8403535	A	G
19	rs35720573	8403616	A	G
19	rs35063966	8403628	G	A
19	rs34447413	8403711	A	G
19	rs12151146	8403727	T	C
19	rs2913959	8403854	C	T
19	rs2913960	8404102	T	C
19	rs181533178	8404217	A	G
19	rs560390019	8404251	G	T
19	rs3097185	8404312	T	C
19	rs3111572	8404322	T	C
19	rs3097186	8404496	A	G
19	rs3097187	8404507	A	G
19	rs570749303	8404537	A	C
19	rs2972579	8404576	T	C
19	rs12975181	8404592	C	A
19	rs564813609	8404619	G	C
19	rs2972580	8404795	T	C
19	rs2913961	8405107	C	T
19	rs11667076	8405119	G	C
19	rs2972581	8405160	G	A
19	rs2913962	8405177	T	C
19	rs374246306	8405181	T	C
19	rs2972582	8405216	G	A
19	rs535614180	8405597	A	T
19	rs117968162	8405776	G	A
19	rs2913964	8406126	T	A
19	rs10405061	8406380	T	C
19	rs192944888	8406388	A	G
19	rs571977016	8406456	A	G
19	rs2913965	8406523	A	C
19	rs554747606	8406674	A	C
19	rs2972583	8406918	C	T
19	rs549031112	8406923	C	G
19	rs4804298	8406991	T	C
19	rs4804299	8407048	A	T
19	rs550503218	8407076	G	C
19	rs111691624	8407092	A	G
19	rs115604857	8407093	G	T
19	rs114224470	8407115	A	G
19	rs572801573	8407118	T	C
19	rs12982228	8407229	A	G
19	rs75586738	8407340	C	T
19	rs12610494	8407470	C	G
19	rs2972584	8407525	C	A
19	rs529633960	8407912	A	C
19	rs546618685	8407939	A	G
19	rs117833207	8408044	C	G
19	rs142530441	8408202	A	C
19	rs557161742	8408245	A	G
19	rs62117476	8408328	T	G
19	rs564702892	8408373	T	C
19	rs150167643	8408484	T	A
19	rs560814022	8408571	C	T
19	rs138623009	8408595	C	T
19	rs113225496	8408713	C	T
19	rs74349734	8408770	T	A
19	rs147472919	8408802	G	A
19	rs557580477	8408896	T	C
19	rs7258466	8409074	T	C
19	rs35564758	8409211	G	C
19	rs34419369	8409257	C	T
19	rs541781792	8409397	T	C
19	rs577062820	8409448	T	C
19	rs55704127	8409580	C	T
19	rs546837321	8409612	A	G
19	rs55701410	8409662	T	C
19	rs145478579	8409689	T	C
19	rs140216393	8409760	C	T
19	rs574816269	8409825	A	C
19	rs576972569	8409902	A	G
19	rs78440625	8409909	T	A
19	rs541487457	8410047	T	C
19	rs58377568	8410160	A	T
19	rs112187329	8410232	A	G
19	rs2972585	8410283	A	G
19	rs62117477	8410300	A	G
19	rs146439891	8410381	T	C
19	rs112438435	8410671	G	A
19	rs181713561	8410725	A	G
19	rs541798677	8410756	T	C
19	rs7251147	8411294	A	G
19	rs74180127	8411309	A	G
19	rs541744595	8411316	A	G
19	rs55774284	8411366	G	C
19	rs535199347	8411755	A	C
19	rs11667816	8411756	A	G
19	rs62117478	8411779	C	G
19	rs11668092	8411912	T	C
19	rs546371364	8411965	T	C
19	rs4804300	8412081	A	G
19	rs527672315	8412100	A	G
19	rs62117479	8412143	C	T
19	rs4804301	8412146	C	T
19	rs62117480	8412169	G	T
19	rs62117481	8412177	A	G
19	rs4804302	8412189	C	G
19	rs58950824	8412416	G	A
19	rs541395754	8412426	A	G
19	rs79791281	8412456	T	G
19	rs183270309	8412612	T	C
19	rs187163210	8412656	A	C
19	rs563431431	8412963	G	C
19	rs77351341	8412984	C	T
19	rs62117482	8413171	T	C
19	rs555965566	8413294	A	G
19	rs566291414	8413299	A	G
19	rs7246080	8413323	C	A
19	rs557335315	8413370	T	C
19	rs62117483	8413385	T	C
19	rs545219356	8413616	T	C
19	rs113985241	8413660	G	C
19	rs112830106	8413759	T	C
19	rs111775956	8413823	G	T
19	rs112392697	8413898	T	C
19	rs536283357	8414050	A	G
19	rs111287830	8414149	A	G
19	rs113507209	8414166	C	G
19	rs77815414	8414174	T	C
19	rs77621041	8414177	C	T
19	rs142242368	8414192	T	C
19	rs62117484	8414226	C	T
19	rs148607093	8414237	A	G
19	rs151161247	8414243	A	G
19	rs574624234	8414453	C	T
19	rs528753568	8414472	G	C
19	rs117844599	8414512	A	G
19	rs200402653	8414616	G	A
19	rs117188729	8415076	A	T
19	rs147614620	8415112	C	G
19	rs114220574	8415238	A	G
19	rs11669375	8415242	A	T
19	rs62117485	8415351	A	G
19	rs72996735	8415381	A	G
19	rs552328812	8415420	A	G
19	rs147881073	8415426	A	G
19	rs538139312	8415531	G	C
19	rs7258217	8415534	C	T
19	rs182409576	8415602	A	G
19	rs10420660	8415626	T	A
19	rs10419358	8416042	C	T
19	rs140348167	8416113	A	G
19	rs548736500	8416172	A	G
19	rs111345691	8416356	G	A
19	rs187399160	8416359	C	T
19	rs191790320	8416360	A	G
19	rs188921296	8416416	T	C
19	rs62117486	8416534	T	C
19	rs561956601	8416582	G	C
19	rs66776459	8416608	T	G
19	rs76104223	8416698	G	A
19	rs569456780	8416769	T	C
19	rs535073512	8416794	T	A
19	rs139473010	8416806	A	C
19	rs12976584	8417029	A	G
19	rs12976585	8417031	A	G
19	rs12979396	8417043	G	A
19	rs532976950	8417195	C	A
19	rs548540237	8417366	T	C
19	rs565351838	8417394	T	C
19	rs7254886	8417774	T	G
19	rs116846441	8418111	C	T
19	rs35474117	8418128	C	T
19	rs140450975	8418560	A	C
19	rs12974291	8418608	G	A
19	rs12980787	8418637	C	T
19	rs149171999	8418683	A	T
19	rs145045414	8418712	T	C
19	rs7248719	8418902	G	T
19	rs10415458	8419008	G	T
19	rs76245068	8419097	G	T
19	rs557832174	8419098	T	G
19	rs10415685	8419107	C	T
19	rs556833824	8419109	A	G
19	rs7248963	8419271	T	A
19	rs181885243	8419300	A	G
19	rs34661506	8419505	C	T
19	rs12982876	8419652	G	A
19	rs12982201	8419715	T	C
19	rs536164803	8419773	T	C
19	rs544178302	8419988	A	T
19	rs73497430	8420054	G	T
19	rs112110995	8420062	C	T
19	rs74176295	8420068	T	C
19	rs545152284	8420093	A	T
19	rs566691770	8420291	A	T
19	rs79293855	8420583	A	G
19	rs565160596	8420748	C	T
19	rs530881365	8420768	T	C
19	rs561258818	8420911	C	G
19	rs12980554	8421007	A	G
19	rs8109571	8421051	C	G
19	rs12982402	8421078	A	C
19	rs116636690	8421228	A	G
19	rs143541694	8421247	T	C
19	rs114615849	8421420	T	C
19	rs117238185	8421651	C	T
19	rs189936191	8421900	A	T
19	rs544803570	8422563	C	T
19	rs182133136	8423186	A	G
19	rs78895694	8423213	A	G
19	rs141179826	8423258	A	T
19	rs146802275	8423561	T	C
19	rs115777041	8423668	G	A
19	rs542257421	8423887	T	C
19	rs9749324	8423964	A	C
19	rs62117487	8424060	G	A
19	rs564318411	8424070	G	C
19	rs117777747	8424085	T	C
19	rs528848196	8424156	T	C
19	rs116287672	8424166	T	C
19	rs563003004	8424484	C	T
19	rs528958594	8424509	T	C
19	rs556101962	8424751	A	T
19	rs540030577	8424844	T	C
19	rs550409652	8424845	A	G
19	rs569585195	8424944	A	G
19	rs557620398	8424998	T	C
19	rs193064129	8425044	T	C
19	rs34367019	8425192	T	C
19	rs72996742	8425212	A	G
19	rs62117488	8425382	A	G
19	rs138767068	8425433	T	C
19	rs142750171	8425462	T	C
19	rs150778732	8425487	T	C
19	rs111500536	8425558	A	G
19	rs144110893	8425649	A	G
19	rs186430423	8425740	T	G
19	rs140024469	8425742	T	C
19	rs566125574	8425743	A	G
19	rs4044528	8425778	G	A
19	rs181668956	8425997	A	G
19	rs186803803	8426118	A	G
19	rs146786700	8426121	T	A
19	rs192100841	8426147	A	G
19	rs183361672	8426318	T	C
19	rs11672935	8426323	T	C
19	rs35947568	8426530	A	G
19	rs534731423	8426690	C	T
19	rs151094691	8426694	A	G
19	rs141029760	8426748	C	T
19	rs150272343	8426898	A	G
19	rs192735332	8427192	A	G
19	rs35608826	9846101	C	T
19	rs10420987	9846209	T	C
19	rs114891331	9846217	A	G
19	rs889177	9846225	T	C
19	rs73921126	9846226	A	G
19	rs531634583	9846358	T	C
19	rs62105738	9846424	A	G
19	rs115374280	9846566	A	C
19	rs142909455	9846598	T	C
19	rs75388622	9846613	T	C
19	rs10421933	9846630	T	C
19	rs117023070	9846647	G	C
19	rs193047157	9846680	T	C
19	rs559845759	9846758	G	T
19	rs551981286	9846783	A	C
19	rs559352015	9846816	T	C
19	rs528305148	9846824	T	C
19	rs146423334	9846908	C	G
19	rs548371173	9846926	C	G
19	rs2112835	9847047	A	G
19	rs60062323	9847053	T	C
19	rs140944176	9847054	G	A
19	rs145486871	9847231	G	A
19	rs540898369	9847420	C	T
19	rs553199183	9847514	A	C
19	rs550906000	9847550	T	G
19	rs572965387	9847578	T	G
19	rs530618486	9847592	G	T
19	rs182317547	9847807	C	T
19	rs185035020	9847853	A	G
19	rs138225543	9847859	T	C
19	rs188283040	9847870	C	T
19	rs150857423	9848275	C	T
19	rs149624100	9848480	A	G
19	rs186708932	9848508	T	A
19	rs564123351	9848705	T	C
19	rs528169993	9848728	A	C
19	rs13346825	9848809	C	G
19	rs187029009	9849395	A	G
19	rs116392799	9849543	C	T
19	rs554530575	9849772	T	C
19	rs10406060	9849779	G	A
19	rs555131269	9849801	A	C
19	rs575428825	9849954	C	T
19	rs2336089	9849972	T	C
19	rs10404103	9849982	A	G
19	rs111400859	9850017	A	G
19	rs2007765	9850215	T	C
19	rs184797629	9850218	C	T
19	rs180722837	9850368	T	C
19	rs117171756	9850542	C	A
19	rs183648972	9850590	C	T
19	rs34648216	9850690	A	T
19	rs9967616	9850704	T	A
19	rs189831509	9850756	C	A
19	rs532650787	9850946	G	C
19	rs13382138	9851134	T	A
19	rs146136343	9851264	C	T
19	rs74257264	9851328	T	A
19	rs186898693	9851351	T	C
19	rs191697257	9851447	C	T
19	rs13346654	9851482	G	A
19	rs111934552	9851526	T	A
19	rs577143458	9851584	T	G
19	rs544628784	9851619	C	G
19	rs186317664	9851678	G	A
19	rs565647660	9851758	G	T
19	rs35416237	9852027	G	A
19	rs118104151	9852201	T	C
19	rs182092349	9852287	T	A
19	rs72489406	9852400	T	A
19	rs573856894	9852560	C	T
19	rs112110866	9852575	T	C
19	rs569784215	9852697	C	T
19	rs62105740	9852711	T	C
19	rs148441397	9852749	A	G
19	rs117698972	9852818	T	C
19	rs191394038	9852916	T	C
19	rs67507476	9852948	A	G
19	rs183147831	9853131	A	G
19	rs188580061	9853212	T	C
19	rs115165705	9853392	T	C
19	rs12461767	9853645	A	C
19	rs539998570	9853812	A	T
19	rs10415549	9853957	C	T
19	rs573571455	9853958	T	C
19	rs542639784	9853968	T	G
19	rs189307061	9853975	A	G
19	rs151231448	9854078	C	T
19	rs12461859	9854150	T	C
19	rs189898749	9854208	A	C
19	rs114409545	9854308	T	C
19	rs78638644	9854757	T	C
19	rs150415735	9854813	A	G
19	rs565437258	9854820	A	G
19	rs573267927	9854827	T	C
19	rs568830262	9854880	G	A
19	rs59771283	9854958	A	G
19	rs527524724	9855000	A	G
19	rs73011978	9855008	A	G
19	rs561374772	9855059	T	C
19	rs182062616	9855192	T	G
19	rs573406723	9855224	T	C
19	rs145054786	9855367	T	C
19	rs142156988	9855487	T	C
19	rs182943826	9855571	G	A
19	rs73011979	9855611	C	T
19	rs73011980	9855612	A	G
19	rs66459845	9855683	A	G
19	rs187849765	9855690	T	C
19	rs542982366	9855726	A	C
19	rs68018725	9855919	T	C
19	rs67031961	9856084	C	T
19	rs550496897	9856375	G	A
19	rs77270646	9856442	T	C
19	rs551061339	9856521	T	C
19	rs189136823	9856603	G	A
19	rs58137206	9856624	A	G
19	rs78939704	9856737	C	G
19	rs10403264	9856836	T	G
19	rs541832856	9856856	G	C
19	rs563387470	9856857	A	T
19	rs575836491	9856858	A	T
19	rs546508474	9856859	G	C
19	rs192186190	9856871	T	G
19	rs528705542	9856880	T	C
19	rs118102787	9856966	A	G
19	rs12976807	9856985	A	G
19	rs189375535	9857143	T	C
19	rs181867102	9857446	T	C
19	rs187085511	9857596	C	T
19	rs76486517	9857626	A	C
19	rs190704284	9857651	T	C
19	rs75259289	9857772	C	T
19	rs527431811	9857838	T	A
19	rs182650077	9858237	T	C
19	rs10405568	9858324	T	C
19	rs574252581	9858358	T	C
19	rs544830419	9858363	T	G
19	rs545612309	9858421	A	G
19	rs540101275	9858588	A	G
19	rs141242722	9858653	T	A
19	rs551612384	9858812	C	T
19	rs534201470	9858909	C	T
19	rs144954034	9858935	A	G
19	rs146827062	9858936	C	T
19	rs572472412	9858985	C	T
19	rs188606167	9859073	C	T
19	rs193253951	9859099	C	T
19	rs140593249	9859157	T	C
19	rs533002833	9859165	A	G
19	rs113052259	9859236	C	T
19	rs546177414	9859442	A	G
19	rs149604083	9859529	T	C
19	rs544883813	9859875	A	C
19	rs10413243	9860103	A	G
19	rs114614634	9860315	G	A
19	rs74890562	9860416	A	G
19	rs556380544	9860496	T	C
19	rs543118716	9860571	T	C
19	rs117585895	9860741	C	T
19	rs190201745	9860857	T	C
19	rs76034754	9861029	A	G
19	rs185890931	9861034	A	C
19	rs548361968	9861060	G	C
19	rs577370940	9861222	T	C
19	rs180923693	9861636	A	C
19	rs79454960	9861651	A	G
19	rs185327055	9861684	A	G
19	rs139150440	9861704	C	T
19	rs10401153	9861798	C	G
19	rs113694938	9861870	T	C
19	rs560535150	9861948	A	G
19	rs576915518	9861966	T	A
19	rs575711007	9862072	C	T
19	rs559357074	9862148	T	C
19	rs570337926	9862300	T	C
19	rs72489407	9862498	T	C
19	rs10416140	9862634	C	T
19	rs529618198	9862671	A	G
19	rs142876204	9862682	A	G
19	rs964474	9862815	T	C
19	rs540838660	9863008	A	G
19	rs139376969	9863113	A	G
19	rs112906765	9863178	G	C
19	rs191325141	9863183	T	C
19	rs569207841	9863305	G	A
19	rs10415132	9863483	A	G
19	rs115776336	9863561	T	C
19	rs142669994	9863654	T	G
19	rs117528187	9863664	T	C
19	rs67359088	9863668	T	C
19	rs561887122	9863712	C	G
19	rs562851347	9863819	G	A
19	rs551796247	9863899	A	T
19	rs534479723	9864045	G	A
19	rs182355593	9864184	G	C
19	rs68176351	9864222	A	G
19	rs67509260	9864321	T	C
19	rs62105741	9864356	A	G
19	rs562749469	9864508	C	T
19	rs74926190	9864669	G	T
19	rs193057403	9864786	T	A
19	rs550087457	9864880	T	G
19	rs564098441	9864909	T	C
19	rs573849714	9865189	T	C
19	rs139997213	9865192	C	G
19	rs55731522	9865235	C	T
19	rs112365860	9865240	C	T
19	rs542644604	9865275	A	C
19	rs561364939	9865277	A	T
19	rs531897394	9865279	A	C
19	rs550468580	9865287	C	T
19	rs575865563	9865299	C	A
19	rs183624516	9865303	G	A
19	rs78939170	9865357	A	T
19	rs528305107	9865531	C	T
19	rs12459888	9865579	C	T
19	rs149158698	9865610	T	C
19	rs115385800	9865996	G	A
19	rs116840898	9866026	A	G
19	rs74257269	9866178	A	T
19	rs535727738	9866251	T	C
19	rs113551493	9866463	A	G
19	rs111232252	9866609	C	T
19	rs112020366	9866611	A	G
19	rs12460088	9866738	T	A
19	rs116031978	9866849	C	T
19	rs576841235	9866883	C	G
19	rs12462226	9866976	T	C
19	rs543560390	9867019	A	G
19	rs565955601	9867183	T	C
19	rs77395553	9867252	C	T
19	rs193039185	9867259	T	C
19	rs118016623	9867412	C	T
19	rs534703352	9867526	T	C
19	rs187541426	9867529	C	T
19	rs111471843	9867668	A	G
19	rs146012117	9867748	A	G
19	rs112905167	9867795	T	C
19	rs188276719	9867916	A	T
19	rs540032283	9868026	T	C
19	rs200489736	9868213	C	T
19	rs563965653	9868260	T	C
19	rs10420364	9868278	C	T
19	rs199584617	9868326	G	T
19	rs10414485	9868404	T	C
19	rs370808629	9868408	T	C
19	rs182054421	9868449	A	G
19	rs78118057	9868501	T	C
19	rs185226239	9868518	A	T
19	rs79195449	9868686	A	T
19	rs150613849	9868700	G	T
19	rs182628878	9868708	A	G
19	rs75774843	9868717	T	C
19	rs192422051	9869348	G	A
19	rs560562553	9869789	A	T
19	rs12460829	9869834	T	C
19	rs561294305	9869920	T	C
19	rs143471563	9870110	T	C
19	rs192597641	9870115	T	C
19	rs184394501	9870165	C	G
19	rs189671475	9870328	T	G
19	rs551814143	9870379	C	T
19	rs59670343	9870380	C	T
19	rs578126226	9870397	C	T
19	rs200217440	9870492	T	C
19	rs191946095	9870669	T	C
19	rs138570417	9870723	G	T
19	rs555330085	9870864	A	G
19	rs566300194	9870893	T	C
19	rs141783590	9870904	A	G
19	rs567561501	9870959	A	C
19	rs577927324	9870967	A	C
19	rs557647147	9871149	T	G
19	rs372646452	9871391	A	T
19	rs186131379	9872025	T	A
19	rs145587964	9872176	T	C
19	rs542370374	9872206	C	G
19	rs147719068	9872288	A	G
19	rs191378136	9872365	T	C
19	rs10417864	9872422	G	C
19	rs55838336	9872495	A	T
19	rs114592816	9872550	T	C
19	rs560973358	9872602	C	G
19	rs115252839	9872669	C	G
19	rs548024036	9872698	T	C
19	rs201989037	9872711	G	A
19	rs570770166	9872781	A	G
19	rs185769728	9872952	A	G
19	rs190397061	9872980	G	A
19	rs557634154	9872993	C	T
19	rs552272118	9873221	A	G
19	rs193102677	9873384	T	C
19	rs144595469	9873417	G	A
19	rs569494334	9873435	T	C
19	rs182844057	9873546	T	C
19	rs8113474	9873675	C	A
19	rs117505024	9873781	C	A
19	rs78197630	9873947	A	G
19	rs200770760	9874101	C	A
19	rs191727298	9874435	C	T
19	rs138625264	9874444	T	C
19	rs80113176	9874497	C	T
19	rs12462187	9874622	C	T
19	rs147452316	9874650	C	T
19	rs140030953	9874676	A	G
19	rs75164352	9874797	T	C
19	rs576343227	9874848	C	T
19	rs558924659	9874852	T	C
19	rs74257270	9874869	A	G
19	rs558041295	9875076	A	C
19	rs555630931	9875222	G	C
19	rs562840099	9875293	C	G
19	rs186010178	9875649	G	C
19	rs538293346	9875712	G	C
19	rs371443445	9875744	A	T
19	rs542929601	9875866	A	G
19	rs551343677	9875988	C	T
19	rs7245389	9876285	C	T
19	rs549037871	9876464	C	T
19	rs140211853	9876465	T	G
19	rs144042895	9876471	C	G
19	rs74594132	9876493	T	C
19	rs35861281	9876518	G	A
19	rs185342814	9876528	A	G
19	rs536243487	9876613	C	T
19	rs542620740	9876881	T	A
19	rs11883034	9876912	G	A
19	rs143124980	9876975	G	A
19	rs184040228	9877034	A	G
19	rs138306050	9877527	C	G
19	rs559140213	9877672	T	A
19	rs113683076	9877676	A	T
19	rs373236595	9877683	G	T
19	rs530800556	9877684	T	G
19	rs111551352	9877833	T	C
19	rs553569178	9877913	A	G
19	rs143787950	9877936	T	C
19	rs150646866	9878011	G	A
19	rs540950716	9878211	G	A
19	rs559076580	9878333	T	C
19	rs529850991	9878362	T	C
19	rs552271428	9878468	T	G
19	rs188506241	9878471	A	G
19	rs568628195	9878524	G	C
19	rs536053573	9878525	A	G
19	rs115962140	9878533	G	C
19	rs149411476	9878597	A	G
19	rs34942662	9878604	T	C
19	rs7247038	9878695	C	T
19	rs3810166	9878747	G	T
19	rs541600507	9878891	C	T
19	rs3810165	9878928	C	T
19	rs575612964	9878948	T	C
19	rs562347633	9879193	C	A
19	rs375724286	9879200	A	G
19	rs570496338	9879277	A	G
19	rs573919952	9879331	C	G
19	rs111302538	9879360	T	G
19	rs114615765	9879522	T	C
19	rs2336090	9879584	G	A
19	rs114578493	9879592	C	G
19	rs557229844	9879899	A	C
19	rs74178175	9879983	T	C
19	rs544322904	9880101	T	C
19	rs74880017	9880304	T	G
19	rs560975977	9880478	A	C
19	rs10412903	9880927	A	C
19	rs10419441	9881256	G	A
19	rs542854345	9881313	A	G
19	rs113915533	9881379	C	A
19	rs141293724	9881415	T	C
19	rs537316681	9881642	A	T
19	rs12460571	9881746	A	C
19	rs187011223	9881816	T	C
19	rs191042955	9881865	A	T
19	rs148337048	9882134	A	G
19	rs141463655	9882145	T	C
19	rs560459695	9882266	T	G
19	rs563579448	9882787	G	A
19	rs150840085	9882795	T	C
19	rs56040550	9882917	G	A
19	rs149465764	9883147	A	G
19	rs571629473	9883190	T	C
19	rs79599496	9883345	T	C
19	rs116512395	9883507	C	G
19	rs192699751	9883569	C	T
19	rs537461507	9884283	C	T
19	rs184639856	9884405	T	C
19	rs189878477	9884496	A	G
19	rs145200147	9884509	G	A
19	rs532164698	9884577	C	G
19	rs74925732	9884654	G	A
19	rs531067445	9884817	C	T
19	rs150203606	9884826	G	A
19	rs547244658	9884931	C	T
19	rs543404591	9885100	T	C
19	rs575996754	9885107	T	G
19	rs182902464	9885465	G	C
19	rs559562204	9885531	T	C
19	rs541701568	9885619	G	A
19	rs148916554	9885889	A	G
19	rs73507210	9885891	G	A
19	rs186198584	9885893	G	A
19	rs191440513	9885895	G	A
19	rs138282665	9886267	T	C
19	rs7246772	9886283	T	C
19	rs540677756	9886338	A	G
19	rs7250487	9886358	C	T
19	rs183386228	9886750	A	C
19	rs111487590	9886762	A	G
19	rs568331472	9886786	A	G
19	rs536781909	9886821	A	G
19	rs115004705	9886884	A	G
19	rs117085323	9886888	C	G
19	rs111392848	9886927	A	G
19	rs563055852	9886978	T	C
19	rs139465788	9886988	T	C
19	rs545246622	9887013	A	G
19	rs563819547	9887014	A	T
19	rs528208719	9887015	A	C
19	rs546543164	9887016	T	C
19	rs562648525	9887279	T	C
19	rs147383004	9887302	C	T
19	rs73507215	9887312	T	C
19	rs550688581	9887575	T	C
19	rs115179354	9887651	A	G
19	rs139542946	9887696	A	C
19	rs376316970	9887827	G	A
19	rs543827673	9888070	T	C
19	rs113411630	9888176	A	G
19	rs12162254	9888383	C	G
19	rs536428367	9888444	A	G
19	rs560459789	9888620	A	C
19	rs59655853	9888908	C	T
19	rs186291769	9889034	G	A
19	rs138970490	9889438	T	C
19	rs553747526	9889475	A	G
19	rs560878890	9889542	G	A
19	rs111731997	9889582	C	G
19	rs537618782	9889937	A	T
19	rs56665226	9889960	C	T
19	rs10414367	9890030	T	C
19	rs12979092	9890105	C	T
19	rs549432915	9890551	T	C
19	rs12151132	9890733	G	T
19	rs28793934	9890736	T	G
19	rs10419915	9890957	A	G
19	rs144233708	9891063	A	G
19	rs60380360	9891119	C	A
19	rs151267609	9891746	T	C
19	rs140559115	9891930	A	G
19	rs150451898	9892059	T	C
19	rs528818916	9892108	C	T
19	rs529752801	9892271	C	T
19	rs187545866	9892546	T	C
19	rs193298556	9892581	A	G
19	rs143390171	9892723	A	G
19	rs573456825	9892730	C	T
19	rs563026765	9892919	G	T
19	rs78406966	9893148	G	A
19	rs141271903	9893213	T	G
19	rs150084410	9893344	G	T
19	rs184041871	9893423	C	T
19	rs146017017	9893978	T	C
19	rs143552619	9894289	T	C
19	rs191984053	9894636	T	C
19	rs184555006	9894843	A	G
19	rs561748693	9894957	A	G
19	rs184294954	9895009	T	C
19	rs117560099	9895027	C	T
19	rs556437824	9895200	C	T
19	rs7246709	9895321	A	G
19	rs573674605	9895338	G	A
19	rs560297958	9895432	C	T
19	rs185337916	9895510	A	C
19	rs190144917	9895661	C	T
19	rs141991960	9895778	T	A
19	rs150081373	9895946	C	T
19	rs111881626	9896087	G	T
19	rs191913048	9896379	G	T
19	rs10413490	9896508	G	A
19	rs116792775	9896572	C	T
19	rs573931903	9897159	A	G
19	rs28441975	9897631	A	C
19	rs143477968	9897685	A	G
19	rs542531999	9897764	T	C
19	rs142533870	9897767	G	A
19	rs7248466	9897977	A	G
19	rs67844335	9898039	A	G
19	rs182326807	9898042	A	G
19	rs139963754	9898180	T	C
19	rs570544257	9898689	G	A
19	rs535815348	9898776	A	G
19	rs12462870	9898846	C	T
19	rs114089729	9898998	T	C
19	rs568540132	9899236	G	A
19	rs557353121	9899285	G	A
19	rs539871987	9899301	C	T
19	rs547159841	9899498	T	C
19	rs137919849	9899663	A	G
19	rs564189594	9899750	G	A
19	rs546770541	9899904	A	G
19	rs568271787	9899906	A	G
19	rs551094937	9899962	A	G
19	rs116252660	9900073	A	G
19	rs544430724	9900159	A	G
19	rs533975199	9900602	T	G
19	rs1592997	9900983	A	G
19	rs186654751	9901204	T	G
19	rs113971960	9901299	T	G
19	rs191712187	9901392	A	G
19	rs555426737	9901412	C	T
19	rs545679157	9901503	A	T
19	rs28802413	9901617	C	T
19	rs144869486	9901787	A	G
19	rs571877014	9901973	A	G
19	rs547692701	9902070	A	C
19	rs533880118	9902109	G	A
19	rs140040473	9902175	C	T
19	rs10410379	9902197	A	G
19	rs114436335	9902353	A	C
19	rs572167229	9902615	C	A
19	rs542702956	9902735	C	A
19	rs567401948	9903218	A	C
19	rs56357664	9903399	T	C
19	rs115338871	9903547	T	C
19	rs538565056	9903556	A	T
19	rs76911676	9903979	C	T
19	rs115794443	9904219	G	A
19	rs536007871	9904338	A	C
19	rs117384138	9904503	A	G
19	rs140267497	9904592	C	G
19	rs542395049	9904605	G	A
19	rs4435371	9904722	G	A
19	rs4435372	9904723	C	A
19	rs542275248	9904980	C	T
19	rs531352666	9905191	A	G
19	rs79580049	9905262	C	A
19	rs188874308	9905330	A	G
19	rs558935616	9905882	C	A
19	rs143119249	9906546	A	C
19	rs35084473	9906698	G	A
19	rs529623569	9906806	A	G
19	rs566088977	9906874	G	A
19	rs528341649	9906904	T	G
19	rs114825903	9906952	T	C
19	rs540136801	9907044	T	C
19	rs534155361	9907202	T	A
19	rs189435118	9907321	A	G
19	rs574890068	9907575	G	T
19	rs111240399	9907661	C	T
19	rs139964073	9907712	C	T
19	rs552032674	9907740	C	A
19	rs566836070	9907751	T	C
19	rs575714255	9907786	C	G
19	rs535524761	9907856	T	C
19	rs575154993	9907988	A	G
19	rs149890998	9908122	A	G
19	rs561875671	9908249	A	G
19	rs562885305	9908398	C	T
19	rs191198116	9908716	A	T
19	rs540925590	9908848	G	A
19	rs143291198	9908884	T	C
19	rs539371615	9908902	A	G
19	rs573138725	9908938	T	C
19	rs544115826	9909003	A	G
19	rs533290260	9909040	T	G
19	rs553488473	9909137	T	C
19	rs532626493	9909431	C	G
19	rs545334625	9909498	T	C
19	rs148885702	9909532	A	G
19	rs12459250	9909543	T	C
19	rs11085311	9909567	A	G
19	rs192406531	9909655	A	C
19	rs542621260	9909664	G	A
19	rs571732061	9909862	G	A
19	rs143539809	9909932	A	G
19	rs556451657	9910323	C	T
19	rs62105743	9910369	G	A
19	rs187806990	9910501	T	C
19	rs537381032	9910522	A	G
19	rs557109767	9910765	T	C
19	rs192544090	9910773	T	C
19	rs543734200	9910783	T	C
19	rs12462649	9910849	A	T
19	rs12462684	9911030	C	T
19	rs192789071	9911174	G	C
19	rs59224463	9911632	A	C
19	rs532288434	9911808	T	C
19	rs570140222	9911860	G	A
19	rs112484573	9911911	T	C
19	rs189505085	9912324	T	C
19	rs118003553	9912390	T	C
19	rs553664278	9912905	A	G
19	rs10425775	9912917	A	G
19	rs570967516	9913298	A	G
19	rs371006199	9913415	A	G
19	rs191354913	9913877	T	C
19	rs73014056	9914120	A	G
19	rs534393725	9914234	T	C
19	rs190362191	9914412	A	G
19	rs76033997	9914650	C	G
19	rs150208842	9915055	T	C
19	rs535403618	9915100	C	T
19	rs187721140	9915150	C	A
19	rs8108199	9915153	T	C
19	rs573063949	9915219	T	C
19	rs566835912	9915467	T	C
19	rs568866134	9915656	T	G
19	rs558043582	9915727	C	T
19	rs117547060	9915822	C	T
19	rs545008362	9916179	A	C
19	rs560388149	9916188	C	A
19	rs527993160	9916189	A	C
19	rs112702019	9916203	A	G
19	rs551416278	9916721	A	G
19	rs538056703	9916951	T	C
19	rs180969815	9917211	G	A
19	rs116668552	9917234	G	C
19	rs548967874	9917473	T	C
19	rs185295300	9917673	C	T
19	rs75634730	9917727	A	G
19	rs543995406	9917792	G	A
19	rs7258526	9917899	A	G
19	rs7246760	9918229	A	G
19	rs538487555	9918238	T	A
19	rs77368006	9918355	T	C
19	rs115857894	9918642	C	G
19	rs559966398	9918685	G	C
19	rs181542180	9918887	C	G
19	rs550802307	9918888	G	A
19	rs562739731	9918896	A	G
19	rs533292116	9918903	C	T
19	rs149126261	9918979	T	A
19	rs186994570	9919461	A	G
19	rs544190812	9920035	G	A
19	rs564172296	9920168	T	C
19	rs191943642	9920181	C	T
19	rs188483693	9920365	G	C
19	rs138498520	9920710	A	G
19	rs143066569	9920824	T	C
19	rs183773867	9921069	G	A
19	rs550890162	9921079	A	G
19	rs147821710	9921091	A	G
19	rs539683271	9921100	A	G
19	rs875338	9921105	T	C
19	rs534578569	9921106	A	G
19	rs151003013	9921231	A	G
19	rs77748650	9921423	G	A
19	rs141270080	9921643	C	A
19	rs141986141	9921762	G	A
19	rs140944467	9921880	A	G
19	rs562812843	9922033	A	G
19	rs17849496	9922223	A	G
19	rs116030489	9922584	T	G
19	rs573818042	9922595	T	C
19	rs544164436	9922652	G	C
19	rs73014068	9922783	C	T
19	rs576228715	9922906	A	T
19	rs544326056	9923015	G	T
19	rs112124298	9923154	C	T
19	rs545390935	9923244	G	A
19	rs60059974	9923294	T	C
19	rs112440710	9923404	A	G
19	rs372308080	9923521	A	G
19	rs560619681	9923531	T	C
19	rs549586406	9923817	A	G
19	rs73509318	9924037	A	G
19	rs570385180	9924172	T	C
19	rs113038593	9924283	C	T
19	rs113328226	9924303	G	A
19	rs139688261	9924470	T	C
19	rs539102124	9924592	A	G
19	rs117238432	9924648	G	A
19	rs62105744	9924907	A	G
19	rs568346901	9926509	A	G
19	rs12462027	9926860	A	G
19	rs141757819	9927274	C	T
19	rs189893005	9927325	C	T
19	rs546309895	9927582	T	C
19	rs150559262	9927608	A	T
19	rs117947783	9927994	A	G
19	rs2081066	9928044	T	C
19	rs564615745	9928097	A	G
19	rs189709562	9928233	T	C
19	rs146264240	9928400	C	T
19	rs372990149	9928707	C	T
19	rs10416236	9929038	G	A
19	rs148743252	9929095	A	C
19	rs377733202	9929218	C	T
19	rs528174497	9929549	T	C
19	rs528908619	9929602	C	T
19	rs553854953	9929642	T	C
19	rs528869900	9930242	T	A
19	rs549019726	9930699	G	A
19	rs146929728	9930917	T	A
19	rs538660467	9931175	A	T
19	rs112198793	9931232	A	G
19	rs576605088	9931240	G	A
19	rs544283957	9931249	C	T
19	rs10409680	9931263	T	C
19	rs559980516	9931275	T	C
19	rs527560931	9931277	T	C
19	rs548913515	9931278	G	A
19	rs560740870	9931279	G	C
19	rs531417848	9931280	C	G
19	rs566103863	9931531	T	A
19	rs111840438	9931648	T	C
19	rs189468610	9931823	A	G
19	rs186244398	9932116	A	G
19	rs571661464	9932501	T	G
19	rs3859512	9932831	T	C
19	rs190368496	9932907	A	G
19	rs182917200	9932936	A	G
19	rs191086338	9932997	T	C
19	rs577063279	9933206	T	C
19	rs111253095	9933283	G	T
19	rs148564555	9933322	G	A
19	rs60488035	9933389	G	C
19	rs564462496	9933500	T	C
19	rs59867671	9933558	C	G
19	rs569507534	9933831	C	T
19	rs537051774	9933845	T	C
19	rs558543269	9933911	C	A
19	rs556632346	9933973	T	A
19	rs184736729	9933981	G	A
19	rs146889968	9934456	G	A
19	rs529496346	9934497	C	T
19	rs77480100	9935569	A	G
19	rs142673551	9935851	T	C
19	rs546601567	9936029	T	C
19	rs184222837	9936279	A	G
19	rs189339505	9936366	T	A
19	rs534062558	9936367	A	T
19	rs180930628	9936385	G	A
19	rs556582207	9936817	T	C
19	rs139295921	9937186	A	G
19	rs551147598	9937237	T	C
19	rs12461515	9937271	T	A
19	rs57736549	9937558	G	A
19	rs56754106	9937789	A	T
19	rs144944770	9937838	T	C
19	rs149041954	9938154	T	G
19	rs10418248	9938214	A	T
19	rs571713564	9938292	G	A
19	rs114327525	9938567	C	T
19	rs544863866	9938611	C	A
19	rs560019657	9938612	C	G
19	rs542441834	9938625	C	G
19	rs561164291	9938696	G	A
19	rs531708192	9938791	A	G
19	rs566395315	9938944	T	C
19	rs190865199	9939173	A	G
19	rs532517656	9939409	C	G
19	rs570110969	9939602	T	A
19	rs140284736	9939660	A	G
19	rs10421336	9939831	G	A
19	rs530189539	9940224	C	T
19	rs138637221	9940598	A	G
19	rs201389277	9940684	A	G
19	rs200159330	9940723	G	A
19	rs2287839	9940814	G	C
19	rs563560044	9940825	C	T
19	rs528662649	9940933	G	C
19	rs117951314	9942041	A	G
19	rs557177817	9942103	T	C
19	rs34786000	9942123	G	T
19	rs12973413	9942222	A	G
19	rs10421649	9942262	T	A
19	rs35311002	9942607	C	G
19	rs36004828	9942663	G	T
19	rs34575329	9942730	A	T
19	rs572944725	9942732	C	T
19	rs11672103	9942810	C	T
19	rs35380380	9942846	G	A
19	rs575389994	9942855	G	A
19	rs35390466	9943017	T	G
19	rs533244776	9943262	G	T
19	rs551471509	9943264	C	T
19	rs4804114	9943291	T	A
19	rs533964566	9943405	A	G
19	rs62105745	9943669	A	G
19	rs538380431	9943723	T	C
19	rs8112052	9943788	C	A
19	rs114948412	9943875	A	G
19	rs66577485	9943977	C	T
19	rs191730783	9944121	A	G
19	rs140397395	9944505	A	G
19	rs187193997	9944538	T	C
19	rs7247933	9944577	A	T
19	rs531759579	9944707	T	C
19	rs4804459	9944787	G	C
19	rs547669027	9944843	T	C
19	rs566301807	9944911	G	C
19	rs2233678	9945179	C	G
19	rs2233679	9945354	C	T
19	rs146621588	9945475	A	T
19	rs185447595	9945586	A	G
19	rs554829398	9945871	C	G
19	rs530364658	9946131	A	G
19	rs112130401	9946142	T	C
19	rs569962742	9946155	A	G
19	rs549476981	9946277	A	G
19	rs188036947	9946520	C	A
19	rs4804460	9946655	A	G
19	rs76435967	9946854	A	G
19	rs1077220	9946917	A	G
19	rs36061266	9947352	T	C
19	rs34208405	9947505	T	C
19	rs547182419	9947507	T	C
19	rs188271659	9947674	G	A
19	rs570596220	9947740	G	A
19	rs546234278	9947801	C	T
19	rs541090807	9948253	G	T
19	rs186929442	9948600	T	C
19	rs139864653	9948851	C	A
19	rs2233682	9949152	A	G
19	rs148868548	9949393	T	C
19	rs2233683	9949402	T	C
19	rs190571655	9949505	C	T
19	rs62105746	9949673	T	A
19	rs574297025	9949779	G	A
19	rs118027086	9949792	C	G
19	rs528362852	9950041	A	G
19	rs147637134	9950056	T	C
19	rs8104651	9950127	C	T
19	rs62105747	9950266	T	C
19	rs116513353	9950503	A	C
19	rs538459030	9950656	T	A
19	rs117570234	9950677	G	A
19	rs141474022	9950889	G	C
19	rs549666230	9951070	A	C
19	rs567946670	9951082	A	C
19	rs572165902	9951114	A	G
19	rs62105748	9951170	G	A
19	rs562302044	9951286	C	T
19	rs10416616	9951287	T	C
19	rs34582587	9951809	T	G
19	rs889162	9951916	T	C
19	rs566894386	9952470	G	C
19	rs532135172	9952488	A	G
19	rs555923054	9952506	T	C
19	rs36021692	9952527	T	G
19	rs34472780	9952661	A	G
19	rs151159595	9952737	A	G
19	rs559851186	9952742	T	C
19	rs1985604	9952743	A	G
19	rs35404900	9952801	A	G
19	rs531334342	9952827	T	C
19	rs35533933	9953143	T	C
19	rs3786693	9953474	T	A
19	rs549612402	9953595	A	G
19	rs34614871	9953682	T	C
19	rs114644145	9953737	T	C
19	rs11881410	9954000	G	C
19	rs142263070	9954027	G	C
19	rs12978069	9954078	T	C
19	rs117191051	9954160	C	T
19	rs146070893	9954200	C	G
19	rs186300924	9954219	C	T
19	rs116663893	9954390	T	C
19	rs118103128	9954595	T	G
19	rs11085384	9954644	G	T
19	rs11085385	9954650	T	C
19	rs186119007	9954883	G	A
19	rs552087205	9955068	T	C
19	rs3786694	9955341	T	C
19	rs569446219	9955374	A	G
19	rs139039002	9955487	A	G
19	rs3786695	9955504	G	C
19	rs574620133	9955624	G	A
19	rs55832059	9955676	A	G
19	rs142257795	9955831	A	G
19	rs564081308	9955920	G	T
19	rs528283497	9956003	A	G
19	rs1974812	9956069	T	G
19	rs539698556	9956184	T	A
19	rs114388710	9956196	T	C
19	rs73014087	9956366	G	A
19	rs575201782	9956475	C	T
19	rs138388346	9956599	C	T
19	rs540033480	9956687	T	C
19	rs574430132	9956791	C	T
19	rs572789621	9957057	T	C
19	rs115830376	9957078	C	T
19	rs145266129	9957148	A	G
19	rs80125839	9957226	T	C
19	rs544308655	9957545	T	G
19	rs550132808	9957561	A	G
19	rs1862472	9957857	C	A
19	rs62105751	9957889	A	G
19	rs151212956	9958363	T	C
19	rs59557586	9958382	G	A
19	rs140463897	9958461	A	G
19	rs537914125	9958546	T	G
19	rs138056875	9958804	T	G
19	rs2010457	9958878	G	A
19	rs574368577	9958921	T	C
19	rs34336739	9958951	G	T
19	rs145293152	9959004	C	G
19	rs2287838	9959014	G	A
19	rs35394313	9959053	T	G
19	rs149162813	9959390	A	G
19	rs145034192	9959493	T	C
19	rs4804461	9959556	T	C
19	rs554900384	9959607	A	G
19	rs3745577	9959635	A	G
19	rs141688544	9959808	A	G
19	rs115148416	9960785	A	G
19	rs140644911	9960795	A	G
19	rs148160403	9960913	T	C
19	rs55975644	9960987	T	A
19	rs184389313	9961069	A	C
19	rs567676144	9961080	A	G
19	rs137862141	9961307	A	G
19	rs73014092	9961321	T	C
19	rs147159344	9961348	A	G
19	rs140523606	9961398	C	T
19	rs144393773	9961429	A	C
19	rs546619453	9961513	A	G
19	rs730555	9961517	G	C
19	rs144639721	9961524	T	C
19	rs730554	9961546	G	A
19	rs542111206	9961910	T	C
19	rs142838520	9961922	A	G
19	rs62105753	9962216	A	G
19	rs181503707	9962265	C	G
19	rs577009555	9962370	T	G
19	rs75672720	9962371	T	G
19	rs552962977	9962384	A	G
19	rs151039530	9962645	A	G
19	rs141171633	9962874	A	G
19	rs533717789	9962900	T	C
19	rs146810473	9963149	G	C
19	rs377078044	9963184	A	G
19	rs556720660	9963207	T	C
19	rs10414074	9963307	C	A
19	rs145792809	9963347	T	G
19	rs34223005	9963422	C	T
19	rs190615657	9963623	A	G
19	rs568136721	9963718	A	G
19	rs182859890	9963755	T	C
19	rs34556361	9964072	A	G
19	rs545445929	9964113	A	G
19	rs117585785	9964185	C	T
19	rs555497471	9964397	G	A
19	rs542593284	9964744	A	G
19	rs8111802	9964823	A	G
19	rs199978707	9964831	G	C
19	rs139281596	9964925	A	G
19	rs11556088	9964946	A	G
19	rs202128251	9965332	T	G
19	rs34961482	9965342	T	C
19	rs559691012	9965677	G	A
19	rs16996141	9965692	C	T
19	rs147987371	9965696	A	C
19	rs187618346	9966073	T	C
19	rs145900236	9966076	A	C
19	rs193179342	9966279	A	G
19	rs116880543	9966747	A	T
19	rs150769939	9966785	C	T
19	rs185427524	9966811	A	G
19	rs7254993	9966860	T	C
19	rs570047648	9966884	T	C
19	rs56989087	9966954	C	A
19	rs140041040	9967278	A	G
19	rs34631855	9967429	T	C
19	rs570081097	9967541	G	A
19	rs139401452	9967573	A	G
19	rs553248514	9967728	A	G
19	rs138477830	9968009	A	G
19	rs149476020	9968048	A	G
19	rs11556087	9968139	A	G
19	rs202166428	9968168	G	A
19	rs146830323	9968299	G	A
19	rs185557084	9968311	T	C
19	rs201455202	9968429	A	G
19	rs2303100	9968434	C	T
19	rs200456633	9968572	A	C
19	rs568736674	9969068	G	C
19	rs552194287	9969369	A	C
19	rs116565994	9969674	C	G
19	rs529559493	9969954	G	A
19	rs57789039	9969979	G	A
19	rs562088646	9970467	A	G
19	rs111379668	9970481	G	C
19	rs544652974	9970544	A	G
19	rs534498157	9970739	G	A
19	rs568767771	9970822	C	A
19	rs4804464	9970838	G	A
19	rs555564256	9970942	G	C
19	rs187242754	9970965	A	G
19	rs114103141	9971040	G	A
19	rs545731982	9971140	T	C
19	rs527857365	9971263	T	C
19	rs10415033	9971636	C	T
19	rs554150927	9971667	A	G
19	rs4804116	9972095	A	C
19	rs528727784	9972119	T	C
19	rs141725906	9972135	T	C
19	rs12609594	9972417	T	G
19	rs1820100	9972569	A	G
19	rs560101999	9972628	A	G
19	rs550038830	9972716	G	A
19	rs145229607	9972985	C	T
19	rs188730145	9973075	C	T
19	rs558730089	9973085	T	C
19	rs147969766	9973454	T	C
19	rs183543215	9973531	T	A
19	rs188031193	9973565	T	C
19	rs8101122	9973651	T	C
19	rs189851886	9973862	C	T
19	rs62105756	9973933	A	G
19	rs147773131	9974040	A	G
19	rs929802	9974292	A	G
19	rs530137447	9974315	T	C
19	rs181711574	9974329	A	G
19	rs187136235	9974633	A	C
19	rs559285630	9974658	A	G
19	rs115091565	9974827	A	G
19	rs182336314	9975269	A	G
19	rs528782097	9975448	G	T
19	rs4804465	9975540	T	C
19	rs4804466	9975629	A	G
19	rs11667192	9975970	G	A
19	rs62105757	9976089	T	C
19	rs188758612	9976171	C	T
19	rs67646978	9976530	T	A
19	rs183790696	9976673	G	C
19	rs115232241	9976936	T	C
19	rs539498166	9977042	A	G
19	rs553049757	9977073	T	C
19	rs56281400	9977320	T	C
19	rs556702854	9977662	G	T
19	rs568731435	9977782	A	C
19	rs12460159	9977896	G	A
19	rs540217159	9977907	T	C
19	rs8110445	9977938	T	C
19	rs147513279	9978072	C	A
19	rs147420010	9978352	G	A
19	rs4804467	9978466	A	G
19	rs578227866	9978480	A	G
19	rs560743500	9978510	T	A
19	rs4804468	9978654	T	C
19	rs11085425	9978655	G	A
19	rs566606118	9979063	C	T
19	rs148830766	9979178	T	C
19	rs543765310	9979777	G	A
19	rs186213653	9980094	G	A
19	rs34648513	9980303	G	T
19	rs538348829	9980347	T	C
19	rs114074339	9980747	A	T
19	rs536403073	9980776	C	A
19	rs144632893	9980913	G	A
19	rs550226076	9981056	T	G
19	rs547478350	9981122	T	C
19	rs12973900	9981316	T	C
19	rs542962208	9981379	T	C
19	rs115884947	9981448	A	C
19	rs547736746	9981502	C	T
19	rs530065299	9981609	A	C
19	rs541916795	9981754	C	T
19	rs572046991	9981890	C	T
19	rs577240387	9982188	A	G
19	rs548225484	9982294	A	T
19	rs5004102	9982334	C	A
19	rs1363755	9982413	G	T
19	rs149575097	9982597	T	C
19	rs17273881	9982619	T	C
19	rs11669058	9982760	A	G
19	rs115306268	9982804	C	T
19	rs16996255	9982810	G	A
19	rs569299847	9982832	C	G
19	rs538222845	9982985	T	C
19	rs10425422	9983021	T	C
19	rs1978453	9983445	C	T
19	rs139973933	9983462	G	C
19	rs188056516	9983479	T	C
19	rs184749027	9983634	A	G
19	rs188025885	9983738	G	A
19	rs143285265	9983923	G	A
19	rs146690563	9983934	G	A
19	rs10413248	9984096	C	T
19	rs116887233	9984195	G	A
19	rs145449303	9984405	A	G
19	rs4804117	9984509	G	T
19	rs4804118	9984606	G	T
19	rs568052943	9984617	T	A
19	rs4325679	9984679	G	T
19	rs4508522	9984713	A	C
19	rs77306549	9984777	A	G
19	rs78997638	9984911	C	T
19	rs563116184	9984999	T	C
19	rs62106799	9985035	A	G
19	rs563870437	9985149	A	G
19	rs561601226	9985425	A	G
19	rs79275820	9985488	A	C
19	rs62106800	9985697	C	T
19	rs529147082	9986042	T	G
19	rs562681032	9986100	A	G
19	rs549373008	9986328	A	G
19	rs7246057	9986403	A	G
19	rs556803646	9986438	T	C
19	rs16996290	9986503	A	C
19	rs142065510	9986509	T	C
19	rs11669872	9986524	A	G
19	rs539961125	9986531	T	C
19	rs543920443	9986576	C	T
19	rs575273150	9986833	T	C
19	rs183150223	9986916	A	G
19	rs10402492	9986941	C	A
19	rs563699445	9986943	T	C
19	rs116230076	9986944	C	G
19	rs577223395	9986947	C	T
19	rs73921154	9986967	A	G
19	rs182594562	9987491	A	G
19	rs550113353	9987641	T	C
19	rs12981687	9987644	A	G
19	rs12973323	9987756	T	A
19	rs112795530	9987824	A	T
19	rs556255451	9987861	A	G
19	rs184439445	9987932	G	A
19	rs111783117	9988354	G	C
19	rs115411584	9988632	A	G
19	rs4804469	9988952	A	G
19	rs554875522	9988987	T	C
19	rs12150969	9989059	C	T
19	rs7250760	9989298	T	C
19	rs12610468	9989470	C	T
19	rs548587617	9989489	C	A
19	rs531006084	9989552	G	A
19	rs141590743	9989625	T	C
19	rs184511182	9989653	A	G
19	rs147033017	9989683	A	G
19	rs10412018	9990055	C	A
19	rs10412861	9990095	A	G
19	rs10418568	9990099	T	C
19	rs565808572	9990166	T	C
19	rs534549097	9990673	A	G
19	rs150211563	9990729	G	A
19	rs559143896	9990885	G	A
19	rs570457770	9991035	T	C
19	rs528296011	9991196	T	C
19	rs562328037	9991292	A	C
19	rs187208332	9991472	A	C
19	rs530419957	9991485	G	A
19	rs10426341	9991514	A	G
19	rs62104260	9991637	C	A
19	rs8112411	9991735	G	A
19	rs539796989	9991780	T	G
19	rs8112553	9991869	A	G
19	rs8113471	9991900	C	T
19	rs116208696	9991920	G	C
19	rs8099982	9992038	A	G
19	rs139046303	9992195	A	G
19	rs540507937	9992257	C	T
19	rs573558206	9992293	A	G
19	rs529082932	9992330	C	A
19	rs4804470	9992382	T	C
19	rs182823594	9992681	G	C
19	rs59260136	9992760	C	A
19	rs8106683	9992775	T	C
19	rs141445863	9992941	A	G
19	rs572855966	9993209	A	G
19	rs561290438	9993261	G	A
19	rs115329588	9993401	T	C
19	rs10414943	9993479	A	G
19	rs10415152	9993584	A	T
19	rs10415153	9993585	A	T
19	rs35193916	9993586	T	A
19	rs552318801	9994084	A	G
19	rs10419418	9994286	A	G
19	rs142323775	9994328	T	C
19	rs565199188	9994361	A	G
19	rs532681694	9994391	A	G
19	rs143307242	9994399	C	G
19	rs183623740	9994591	T	C
19	rs538911133	9994644	C	T
19	rs554720431	9994722	C	T
19	rs59810148	9994841	G	A
19	rs60299830	9994843	A	G
19	rs150453718	9995003	T	C
19	rs375234895	9995028	T	C
19	rs549927084	9995125	G	T
19	rs34497180	9995427	C	T
19	rs541417347	9995499	G	C
19	rs889124	9995780	C	T
19	rs563356617	9995841	C	T
19	rs889123	9995843	C	T
19	rs889122	9995867	T	G
19	rs11879064	9996042	T	G
19	rs76231409	9996438	G	C
19	rs2081058	9996469	T	G
19	rs62104262	9996578	A	G
19	rs8108431	9996687	C	T
19	rs142091837	9996754	T	C
19	rs541106909	9996805	T	C
19	rs62104263	9996870	C	G
19	rs186952976	9996912	A	G
19	rs535811127	9996944	G	T
19	rs190584293	9996951	T	G
19	rs10412280	9997070	A	G
19	rs540472020	9997119	C	G
19	rs9304984	9997218	T	C
19	rs16996444	9997238	C	T
19	rs67257773	9997352	T	C
19	rs73018016	9997361	G	C
19	rs181979931	9997427	T	C
19	rs186476799	9997517	T	C
19	rs10153473	9997602	T	C
19	rs1974811	9997893	T	C
19	rs112158417	9997979	T	C
19	rs62104264	9998039	C	G
19	rs1974810	9998043	T	C
19	rs561711671	9998266	T	C
19	rs116521682	9998267	G	C
19	rs1964291	9998361	A	C
19	rs62104265	9998465	T	C
19	rs34881781	9998480	G	C
19	rs138434829	9998566	A	G
19	rs79252423	9998668	T	C
19	rs1035447	9998774	T	C
19	rs114759565	9998840	T	C
19	rs11085437	9999117	A	T
19	rs188487412	9999349	T	C
19	rs2336532	9999458	T	C
19	rs555655122	9999525	G	A
19	rs56160930	9999539	A	G
19	rs561213518	9999669	A	G
19	rs143604139	9999769	C	A
19	rs35833111	9999827	T	C
19	rs66490745	9999841	A	G
19	rs577756564	9999986	T	C
19	rs12979606	9999998	T	A
19	rs147231206	10000036	T	C
19	rs148688257	10000190	C	T
19	rs12977419	10000199	C	T
19	rs183118386	10000240	T	G
19	rs117593654	10000250	G	A
19	rs8113425	10000306	T	C
19	rs1862471	10000322	G	C
19	rs527358358	10000457	C	T
19	rs1862470	10000490	T	C
19	rs114413618	10000840	A	G
19	rs116477561	10000841	C	T
19	rs116304688	10000842	A	G
19	rs7245579	10000876	G	C
19	rs12979274	10000925	T	C
19	rs530358182	10000938	T	C
19	rs7245830	10001013	T	C
19	rs7260192	10001045	G	A
19	rs67846065	10001150	A	G
19	rs117946513	10001221	A	C
19	rs191102911	10001265	G	C
19	rs558888357	10001364	T	C
19	rs11667692	10001408	C	T
19	rs116785280	10001502	T	C
19	rs2336533	10001691	C	T
19	rs2336534	10001929	G	C
19	rs10409290	10002022	C	T
19	rs575223650	10002038	T	C
19	rs10410131	10002039	A	G
19	rs575946834	10002077	C	A
19	rs10415932	10002126	T	C
19	rs10409562	10002165	G	C
19	rs530661196	10002322	C	T
19	rs76354381	10002435	C	G
19	rs181999015	10002491	A	G
19	rs10416090	10002792	C	T
19	rs35587717	10002861	T	C
19	rs563241770	10002951	A	G
19	rs56053932	10003011	T	G
19	rs7254559	10003119	G	C
19	rs573414088	10003205	A	G
19	rs149330124	10003293	A	G
19	rs180839974	10003317	T	G
19	rs546106039	10003330	T	C
19	rs7258340	10003387	A	T
19	rs185447429	10003617	G	A
19	rs56034846	10003801	T	G
19	rs535053490	10003936	T	G
19	rs143641957	10003967	G	A
19	rs140532178	10004120	T	C
19	rs150491671	10004130	T	C
19	rs181179817	10004322	T	A
19	rs12974239	10004340	T	C
19	rs534089165	10004360	A	G
19	rs191423658	10004473	A	G
19	rs12982437	10004685	T	C
19	rs569284570	10004689	T	C
19	rs12976182	10004742	A	G
19	rs12610173	10004884	A	G
19	rs8100984	10004894	G	A
19	rs8102297	10004898	A	G
19	rs4804472	10005172	A	G
19	rs111577412	10005730	A	G
19	rs564791847	10005929	T	C
19	rs187701445	10006011	T	A
19	rs533820208	10006307	C	T
19	rs7254989	10006618	A	G
19	rs7256078	10006795	T	C
19	rs560296723	10006826	C	G
19	rs113098768	10006903	T	A
19	rs568146339	10006921	T	C
19	rs576396483	10007073	T	C
19	rs541658686	10007166	C	T
19	rs7256625	10007171	G	C
19	rs7255687	10007190	G	A
19	rs12982827	10007294	G	T
19	rs12977159	10007340	T	C
19	rs547212240	10007341	A	G
19	rs118102743	10007561	C	T
19	rs559168697	10007602	G	T
19	rs4804473	10007983	A	G
19	rs182005069	10007993	A	G
19	rs4239546	10008241	C	T
19	rs548231670	10008310	G	A
19	rs62104296	10008735	C	T
19	rs542450486	10008740	T	C
19	rs56272874	10008779	A	G
19	rs576079865	10008807	A	G
19	rs576473339	10008901	A	T
19	rs62104298	10008920	G	A
19	rs180942179	10008977	T	C
19	rs563524403	10009117	A	G
19	rs570855467	10009209	T	A
19	rs7249206	10009210	A	T
19	rs191617045	10009215	G	T
19	rs529067559	10009350	G	C
19	rs114586838	10009386	T	C
19	rs7246434	10009508	G	A
19	rs148886947	10009533	T	C
19	rs559189501	10009589	A	C
19	rs574365992	10009645	T	C
19	rs571674285	10009706	T	C
19	rs143548206	10009741	A	G
19	rs564580139	10009795	C	G
19	rs190815269	10009832	G	T
19	rs183154140	10009916	A	G
19	rs567991484	10009948	C	A
19	rs536430617	10010038	T	C
19	rs11666864	10010325	C	T
19	rs77683624	10010428	C	T
19	rs146023280	10010698	C	T
19	rs573907455	10010779	T	C
19	rs562168959	10010805	G	A
19	rs76523666	10011161	T	C
19	rs114052003	10011191	A	G
19	rs565423403	10011249	G	C
19	rs2878723	10011375	C	T
19	rs116178429	10011550	A	G
19	rs111375867	10011882	A	G
19	rs73018051	10012462	A	G
19	rs144342858	10012482	G	A
19	rs562453308	10012558	C	G
19	rs551059816	10012634	G	A
19	rs6511235	10012666	C	T
19	rs147950657	10012830	A	G
19	rs576540544	10012921	T	G
19	rs192461925	10012947	A	G
19	rs182508898	10012984	T	G
19	rs560185077	10012996	A	G
19	rs186193579	10013064	C	T
19	rs10426265	10013192	A	G
19	rs10403584	10013440	G	A
19	rs542278282	10013690	T	C
19	rs531490901	10013808	C	G
19	rs918539	10013840	G	C
19	rs918538	10013863	A	C
19	rs77640628	10013919	A	C
19	rs150315263	10014038	G	A
19	rs548707121	10014906	A	G
19	rs138754928	10015091	T	C
19	rs10420302	10015092	T	C
19	rs536297235	10015406	A	G
19	rs148076249	10015518	T	A
19	rs141900174	10015642	T	C
19	rs6511240	10015737	A	G
19	rs7256846	10015785	A	C
19	rs536086937	10015825	G	C
19	rs6511241	10015853	A	G
19	rs540877309	10015932	A	G
19	rs553276114	10015950	A	G
19	rs147546271	10016086	C	T
19	rs541523753	10016110	T	G
19	rs140185607	10016193	C	T
19	rs150048881	10016208	C	T
19	rs534352880	10016394	C	T
19	rs6511244	10016470	A	G
19	rs116352274	10016474	G	C
19	rs148396180	10016513	T	C
19	rs117417477	10016711	G	C
19	rs188722449	10016877	A	G
19	rs570243906	10016903	C	G
19	rs28699501	10016980	G	T
19	rs573345776	10017057	A	G
19	rs7250025	10017101	C	T
19	rs7246906	10017135	A	C
19	rs10401244	10017150	A	G
19	rs533331093	10017195	G	A
19	rs550878517	10017318	A	G
19	rs534250804	10017376	A	C
19	rs555625506	10017449	C	T
19	rs182272457	10017686	G	C
19	rs187268812	10017764	T	C
19	rs149556591	10017976	T	C
19	rs7257267	10017990	A	G
19	rs139129542	10017998	A	G
19	rs567629758	10018032	A	G
19	rs551689589	10018335	A	G
19	rs7247141	10018509	A	G
19	rs537903619	10018550	A	G
19	rs576390215	10018668	A	G
19	rs116141954	10018720	G	A
19	rs12981841	10018802	A	T
19	rs10410395	10018849	T	C
19	rs73018063	10018857	A	G
19	rs112320893	10018863	T	C
19	rs149876229	10019228	G	C
19	rs12979695	10019232	G	A
19	rs566074560	10019237	T	C
19	rs536497294	10019250	A	G
19	rs12973951	10019328	C	T
19	rs12974485	10019499	T	C
19	rs148869217	10019621	C	A
19	rs7255308	10019999	T	G
19	rs7251521	10020001	C	G
19	rs538353833	10020149	A	C
19	rs553874496	10020191	T	G
19	rs368737474	10020246	T	C
19	rs543321637	10020361	G	C
19	rs183929007	10020367	C	T
19	rs187758699	10020371	A	G
19	rs75764500	10020385	T	C
19	rs12151258	10020414	A	G
19	rs73018064	10020494	T	C
19	rs10424394	10020517	T	C
19	rs553565718	10020663	A	C
19	rs140957907	10020863	A	G
19	rs115261105	10020892	C	T
19	rs367794105	10021328	C	T
19	rs28490945	10021365	A	G
19	rs73018067	10021583	C	A
19	rs186942925	10021675	C	G
19	rs141654272	10021677	C	T
19	rs116772991	10021681	T	C
19	rs11670480	10021829	T	C
19	rs79637354	10022237	T	C
19	rs537083424	10022305	C	T
19	rs546982014	10022320	C	T
19	rs11670657	10022514	A	G
19	rs113517261	10022590	T	C
19	rs117971482	10022617	T	C
19	rs10413594	10022781	T	C
19	rs553115566	10022821	G	C
19	rs562755903	10023326	T	C
19	rs10413866	10023400	C	A
19	rs377478742	10023432	T	C
19	rs78415745	10023639	A	G
19	rs545869747	10023965	A	G
19	rs3745578	10024073	A	G
19	rs3745579	10024322	T	C
19	rs534314165	10024459	A	G
19	rs544498129	10024648	T	C
19	rs189640532	10024649	A	G
19	rs113263726	10024660	G	A
19	rs561687991	10024792	A	G
19	rs113116532	10024812	C	A
19	rs185454393	10024826	C	T
19	rs116734842	10025013	T	G
19	rs139795074	10025190	C	A
19	rs537878957	10025328	T	C
19	rs7260443	10025378	A	G
19	rs7246721	10025430	G	A
19	rs7246734	10025462	G	A
19	rs544198758	10025539	C	T
19	rs7246778	10025866	G	C
19	rs7247494	10026033	G	A
19	rs57045073	10026128	G	A
19	rs12608946	10026172	A	T
19	rs191681238	10026271	T	G
19	rs544333469	10026292	T	C
19	rs562294856	10026294	A	G
19	rs577610995	10026297	T	C
19	rs7250293	10026318	T	C
19	rs7254176	10026427	C	T
19	rs4804474	10026550	A	G
19	rs547749702	10026568	A	G
19	rs144472055	10026852	A	G
19	rs147879989	10026859	T	C
19	rs530735037	10026941	A	G
19	rs12610419	10027010	T	G
19	rs114500451	10027122	T	C
19	rs187719869	10027213	A	C
19	rs147072049	10027216	T	A
19	rs115088231	10027231	A	G
19	rs530370471	10027398	A	G
19	rs182122309	10027408	T	C
19	rs570251845	10027422	T	C
19	rs8104943	10027470	T	C
19	rs555961963	10027486	G	C
19	rs146385651	10027644	A	G
19	rs10405151	10027826	T	C
19	rs111711812	10027961	G	T
19	rs118143638	10028125	T	C
19	rs12982962	10028297	G	C
19	rs76169645	10028314	G	A
19	rs536953682	10028543	G	C
19	rs57425833	10028592	C	T
19	rs192379857	10028653	T	C
19	rs150564415	10028678	T	C
19	rs34289382	10028680	G	A
19	rs36097678	10028715	T	C
19	rs34782038	10028757	T	G
19	rs565411560	10028837	A	G
19	rs28670898	10028845	A	G
19	rs34318451	10028945	C	T
19	rs73500982	10029087	T	C
19	rs569276278	10029131	G	A
19	rs118051920	10029326	T	C
19	rs115772317	10029466	G	A
19	rs189410356	10029566	A	G
19	rs185007062	10029645	A	G
19	rs575575250	10029746	T	C
19	rs117769461	10029752	T	C
19	rs11673542	10029756	C	T
19	rs114214418	10029929	A	G
19	rs180903284	10029958	C	T
19	rs4804475	10029966	T	C
19	rs145913691	10030078	A	G
19	rs186007525	10030321	T	C
19	rs545931141	10030324	C	G
19	rs111628692	10030630	C	T
19	rs62104300	10030690	A	G
19	rs141999706	10030797	A	T
19	rs73018075	10031269	C	G
19	rs117971168	10031298	A	G
19	rs117571267	10031305	T	C
19	rs188247645	10031350	C	T
19	rs548923867	10031473	T	C
19	rs147443953	10031512	A	G
19	rs554424340	10031584	G	A
19	rs6511267	10031745	C	T
19	rs142650401	10031906	T	C
19	rs549929946	10031969	T	A
19	rs151041097	10032032	T	C
19	rs149806131	10032314	A	G
19	rs537424584	10032334	G	T
19	rs145752927	10032351	T	C
19	rs8110748	10032434	G	T
19	rs113256469	10032461	C	T
19	rs8106682	10032536	A	G
19	rs184724483	10032541	A	G
19	rs116511439	10032550	T	G
19	rs146592924	10032709	A	G
19	rs10422542	10032902	C	T
19	rs565289353	10033229	C	T
19	rs553368292	10033560	G	C
19	rs10422695	10033578	A	C
19	rs76666796	10033744	T	C
19	rs10421548	10033746	T	G
19	rs530370399	10033809	A	G
19	rs116195625	10033912	G	A
19	rs112347972	10034104	A	C
19	rs536814209	10034345	G	A
19	rs574926657	10034400	T	C
19	rs139629431	10034459	T	C
19	rs181081604	10034632	T	C
19	rs144120178	10034633	A	G
19	rs144128206	10034668	T	C
19	rs8100752	10034728	A	G
19	rs185563229	10034759	A	G
19	rs144249662	10035039	G	A
19	rs558993970	10035144	G	A
19	rs563296334	10035182	A	G
19	rs557075839	10035583	T	C
19	rs118090244	10035664	T	C
19	rs530350960	10035797	A	G
19	rs73500996	10035908	A	G
19	rs73018077	10036065	T	C
19	rs111391720	10036225	G	A
19	rs555676716	10036291	C	T
19	rs10419283	10036464	G	A
19	rs10417219	10036574	A	G
19	rs73018081	10036642	G	C
19	rs56929712	10036718	C	T
19	rs187178479	10036833	T	A
19	rs191982062	10037007	A	T
19	rs572477167	10037011	A	G
19	rs112010746	10037025	A	G
19	rs188977605	10037085	A	G
19	rs60131723	10037237	C	T
19	rs73502906	10037303	A	T
19	rs191296220	10037459	T	C
19	rs58223352	10037460	A	G
19	rs58654410	10037556	T	G
19	rs62104301	10037786	G	T
19	rs138139632	10037995	C	T
19	rs55920260	10038112	T	C
19	rs1895372	10038730	T	G
19	rs11668085	10039371	T	C
19	rs538549478	10039441	C	A
19	rs111372427	10039449	G	C
19	rs144316622	10039632	T	C
19	rs185656067	10039710	C	T
19	rs8108165	10039771	A	G
19	rs531444930	10039997	A	G
19	rs538530558	10040177	T	C
19	rs10417385	10040197	A	G
19	rs536028089	10040239	A	G
19	rs541721480	10040510	A	G
19	rs10423354	10040514	A	G
19	rs7259452	10040669	T	C
19	rs565793895	10040671	T	C
19	rs536548849	10040702	T	C
19	rs10426134	10040723	G	A
19	rs191973720	10041055	G	T
19	rs146966499	10041258	T	C
19	rs547029098	10041292	A	G
19	rs565543488	10041470	G	A
19	rs191245408	10041512	T	C
19	rs115714435	10041828	C	T
19	rs4804476	10041876	G	A
19	rs186922384	10041933	C	T
19	rs191820371	10042107	A	G
19	rs35704188	10042285	A	T
19	rs10414010	10042358	C	A
19	rs181918365	10042523	T	G
19	rs185392432	10042595	A	G
19	rs115584039	10042636	G	A
19	rs8107198	10042690	C	A
19	rs113878361	10043038	T	C
19	rs555692766	10043039	A	G
19	rs76559495	10043154	G	A
19	rs55998601	10043612	C	T
19	rs190999545	10044194	A	G
19	rs533262668	10044266	C	T
19	rs551317810	10044269	C	T
19	rs11673575	10044299	T	G
19	rs567200205	10044377	A	G
19	rs562347393	10044630	A	G
19	rs532046014	10044770	A	C
19	rs145691886	10044899	C	T
19	rs537796534	10045016	A	C
19	rs147741664	10045042	T	C
19	rs6511284	10045125	T	G
19	rs545810166	10045212	C	G
19	rs185463952	10045474	T	C
19	rs73018096	10045912	C	A
19	rs8107511	10046404	A	G
19	rs538970852	10046664	C	T
19	rs536325068	10046736	C	G
19	rs558998510	10047085	G	C
19	rs190031895	10047156	A	C
19	rs140328056	10047323	C	G
19	rs531316162	10047411	G	T
19	rs549361429	10047441	G	C
19	rs564933625	10047450	C	T
19	rs73018098	10047523	A	G
19	rs181646173	10048012	C	G
19	rs74178184	10048029	A	G
19	rs570862351	10048197	A	G
19	rs562275671	10048252	C	A
19	rs538476216	10048260	C	T
19	rs2042278	10048338	T	C
19	rs74178185	10048499	A	G
19	rs144999739	10048511	A	G
19	rs73502932	10048681	C	T
19	rs141481870	10048775	G	A
19	rs150845444	10048857	C	T
19	rs112547017	10048960	A	C
19	rs534270725	10048999	A	G
19	rs117167271	10049207	A	G
19	rs141024256	10049310	A	C
19	rs192176886	10049378	G	A
19	rs8099922	10049706	G	A
19	rs8103031	10049892	C	T
19	rs11881458	10049932	A	T
19	rs142127593	10049955	A	G
19	rs529215494	10049995	C	G
19	rs550569041	10049998	G	A
19	rs569159215	10050011	T	C
19	rs8100015	10050184	T	C
19	rs140362070	10050389	A	G
19	rs1946250	10050688	G	A
19	rs8102604	10050779	A	G
19	rs138736732	10050872	G	A
19	rs2336535	10051048	G	T
19	rs568787671	10051130	G	C
19	rs573101791	10051335	A	G
19	rs555186310	10051377	T	G
19	rs74629734	10051906	G	C
19	rs36110067	10052170	A	C
19	rs117998998	10052323	T	C
19	rs117027710	10052792	C	G
19	rs567240692	10052812	T	C
19	rs556329356	10053086	C	T
19	rs566258107	10053095	G	C
19	rs146493428	10053171	T	A
19	rs185957134	10053355	A	G
19	rs190877147	10053515	T	G
19	rs10404524	10053697	G	A
19	rs150403838	10053754	T	C
19	rs532978983	10054163	T	C
19	rs8103821	10054253	A	G
19	rs531310933	10054893	A	G
19	rs192123102	10054916	G	T
19	rs8105675	10055046	T	C
19	rs570066737	10055062	A	G
19	rs558684895	10055077	C	T
19	rs542612048	10055094	G	A
19	rs554202243	10055260	A	T
19	rs62104304	10055264	T	C
19	rs577051363	10055334	A	G
19	rs75353843	10055387	C	A
19	rs112621255	10055517	T	G
19	rs141978539	10055610	A	G
19	rs56168755	10055891	A	G
19	rs576735041	10055893	A	G
19	rs8108672	10055895	A	G
19	rs140574827	10056171	G	A
19	rs535783154	10056177	A	G
19	rs80076900	10056320	T	C
19	rs10425175	10056385	T	C
19	rs117088198	10056496	A	G
19	rs150456258	10056585	T	C
19	rs561778150	10056601	T	G
19	rs568091017	10056995	C	A
19	rs556943674	10057188	C	T
19	rs572983255	10057282	A	G
19	rs145152593	10057466	T	G
19	rs182283811	10057623	G	C
19	rs73020013	10057973	G	T
19	rs544277063	10058375	A	G
19	rs190882737	10058574	A	T
19	rs11669788	10058807	T	C
19	rs59931644	10058904	A	G
19	rs62104305	10058911	A	G
19	rs181047100	10058956	T	G
19	rs551227741	10059080	A	G
19	rs55732232	10059160	C	G
19	rs139132025	10059223	T	C
19	rs149964721	10059397	A	G
19	rs12459673	10059428	A	G
19	rs554154194	10059545	G	T
19	rs191674700	10059720	A	G
19	rs12460194	10059760	C	T
19	rs12459729	10059769	A	G
19	rs28483221	10059869	T	A
19	rs28386851	10059871	A	T
19	rs117253708	10059892	C	T
19	rs183863918	10059966	A	G
19	rs576482353	10060080	A	G
19	rs12981551	10060111	T	C
19	rs78948895	10060161	T	C
19	rs55929503	10060162	A	G
19	rs369395625	10060274	T	C
19	rs538087278	10427510	G	A
19	rs578088311	10427582	C	A
19	rs74956615	10427721	A	T
19	rs561875926	10427813	C	A
19	rs113337445	10427884	A	G
19	rs566583285	10428050	T	A
19	rs138632069	10428162	G	C
19	rs538550251	10428318	A	G
19	rs140336271	10428411	A	G
19	rs183563911	10428630	T	C
19	rs77438995	10428788	A	C
19	rs12459144	10428790	T	C
19	rs187784221	10428803	G	C
19	rs549034405	10428844	T	C
19	rs567665234	10428877	T	C
19	rs281427	10429120	T	C
19	rs189857485	10429253	T	C
19	rs34157869	10429455	G	C
19	rs3745264	10429566	A	C
19	rs537890746	10429721	T	A
19	rs111808396	10429740	G	A
19	rs184591581	10429859	T	C
19	rs182007611	10430312	A	G
19	rs76255695	10431008	T	C
19	rs281426	10431051	A	G
19	rs537203693	10431504	T	C
19	rs577409503	10431521	T	C
19	rs537284810	10431858	T	C
19	rs553388484	10431920	A	G
19	rs73019227	10432052	G	C
19	rs111778915	10432288	T	C
19	rs12983649	10432334	G	T
19	rs75617577	10432397	T	C
19	rs557301118	10432402	A	G
19	rs75161693	10432662	C	T
19	rs540425337	10432686	T	C
19	rs281424	10432919	T	C
19	rs8103246	10432922	G	A
19	rs4804500	10432924	G	A
19	rs140231926	10432989	C	T
19	rs568487538	10433012	A	G
19	rs145534701	10433053	A	G
19	rs187849705	10433115	C	A
19	rs79135132	10433253	A	G
19	rs117798643	10433360	T	C
19	rs201707368	10433402	A	G
19	rs200328032	10433428	G	A
19	rs184446025	10433576	A	G
19	rs78259589	10433816	T	C
19	rs527638002	10434058	C	T
19	rs549693594	10434075	A	G
19	rs538462353	10434204	G	C
19	rs143209440	10434314	A	G
19	rs562972523	10434623	C	G
19	rs55686143	10434668	C	T
19	rs78439352	10434864	A	G
19	rs12611016	10434886	A	G
19	rs546530317	10434977	T	C
19	rs190350126	10435331	A	G
19	rs183695587	10435349	T	C
19	rs568985415	10435486	G	A
19	rs281423	10435493	T	C
19	rs115653938	10435541	T	C
19	rs140969445	10435549	G	A
19	rs543835387	10435632	T	C
19	rs578043171	10435727	T	C
19	rs530265631	10435831	A	G
19	rs62130696	10436185	A	G
19	rs281422	10436355	T	C
19	rs117784065	10436358	G	A
19	rs190240274	10436377	A	T
19	rs574971869	10436450	A	G
19	rs56003768	10436557	T	A
19	rs7507634	10436562	T	C
19	rs55925728	10436749	T	C
19	rs56381248	10436768	C	T
19	rs553434772	10436868	G	A
19	rs10411056	10436903	C	A
19	rs55821462	10436919	G	A
19	rs537201738	10437378	A	G
19	rs281421	10437494	A	G
19	rs144977144	10437538	A	G
19	rs558258919	10437543	G	A
19	rs75850379	10437666	A	G
19	rs55779981	10437764	C	T
19	rs530769565	10437914	C	T
19	rs281420	10437954	G	A
19	rs78763691	10438017	A	G
19	rs78200042	10438263	T	C
19	rs11673632	10438441	T	C
19	rs79618866	10438495	A	G
19	rs189685792	10438850	A	G
19	rs187055167	10438901	A	C
19	rs77005112	10438933	A	G
19	rs111463178	10439100	T	C
19	rs78083518	10439298	G	A
19	rs529363700	10439405	C	G
19	rs3745263	10439501	T	C
19	rs3745262	10439540	G	A
19	rs3745261	10439711	G	A
19	rs199975670	10439724	T	C
19	rs556264728	10440395	G	C
19	rs181517592	10440627	C	T
19	rs550383083	10440629	C	T
19	rs532908585	10440731	A	G
19	rs3181050	10440739	T	C
19	rs540319897	10440742	T	C
19	rs190399535	10440777	C	G
19	rs75628936	10440828	A	G
19	rs76533433	10440836	G	T
19	rs577737952	10440874	T	C
19	rs78032802	10440898	A	T
19	rs543023472	10440920	G	A
19	rs78630786	10441073	T	C
19	rs201930568	10441093	T	G
19	rs3181049	10441117	A	G
19	rs281412	10441474	C	T
19	rs565710523	10441745	A	G
19	rs577450026	10441807	T	C
19	rs569750477	10441813	T	C
19	rs12460902	10441850	T	C
19	rs74372795	10442003	G	A
19	rs79709391	10442269	G	A
19	rs75375271	10442286	T	C
19	rs573674896	10442355	T	C
19	rs576156461	10442735	G	A
19	rs77489129	10442877	A	C
19	rs183436243	10443022	T	C
19	rs537160450	10443151	T	C
19	rs540646657	10443193	C	G
19	rs79487480	10443241	A	G
19	rs530121767	10443803	G	C
19	rs574436354	10443838	C	T
19	rs34642407	10444074	A	G
19	rs35633871	10444166	A	G
19	rs148371008	10444386	G	A
19	rs144533070	10444558	A	C
19	rs2230399	10444603	G	C
19	rs2278442	10444826	G	A
19	rs527877890	10444960	A	G
19	rs189583530	10445033	C	T
19	rs201217111	10445100	A	G
19	rs61198164	10445165	A	C
19	rs116900565	10445232	T	C
19	rs201917460	10445395	G	A
19	rs200939629	10445508	T	G
19	rs560800784	10445521	T	C
19	rs3181047	10445806	T	C
19	rs201406506	10445956	A	G
19	rs567530168	10446074	C	T
19	rs3181046	10446135	G	A
19	rs76109397	10446258	A	G
19	rs148683888	10446448	A	T
19	rs2304237	10446568	C	T
19	rs577324977	10446666	T	G
19	rs77358503	10446672	G	T
19	rs527316385	10446721	A	G
19	rs281413	10446734	A	G
19	rs1058154	10446897	A	C
19	rs3176769	10447034	G	A
19	rs147394556	10447203	T	C
19	rs182001292	10447504	T	G
19	rs80262216	10447573	A	G
19	rs532337533	10447741	A	G
19	rs4804501	10447743	A	G
19	rs10408916	10447770	G	T
19	rs7409490	10447795	G	A
19	rs10403396	10447819	C	A
19	rs568517946	10447894	G	A
19	rs7408233	10448020	A	G
19	rs549869786	10448359	A	G
19	rs559596337	10448401	A	G
19	rs148996243	10448435	C	G
19	rs570484198	10448531	T	C
19	rs7253912	10448555	C	T
19	rs7250656	10448566	G	A
19	rs535651435	10448568	C	T
19	rs7254041	10448636	G	T
19	rs7250300	10448660	A	C
19	rs78404141	10448766	T	C
19	rs145126073	10448805	T	C
19	rs7254330	10448876	A	T
19	rs7249914	10449009	T	G
19	rs138387368	10449158	A	G
19	rs559476256	10449187	C	T
19	rs2304238	10449202	G	A
19	rs7257871	10449252	C	T
19	rs2304239	10449350	T	C
19	rs7258015	10449358	C	T
19	rs2304240	10449392	A	G
19	rs17697947	10449514	C	T
19	rs3176768	10449665	T	C
19	rs3176767	10449751	G	T
19	rs3176766	10449778	A	G
19	rs145178286	10450233	G	A
19	rs281414	10450285	A	G
19	rs544627497	10450364	T	C
19	rs113147780	10450509	T	C
19	rs568004445	10450569	T	C
19	rs536975880	10450636	C	T
19	rs17000699	10450667	C	T
19	rs185979499	10450718	A	G
19	rs576665084	10450829	T	G
19	rs17000708	10450934	G	C
19	rs560676173	10450947	T	C
19	rs281415	10450993	T	G
19	rs3176764	10451075	T	C
19	rs147198376	10451276	T	C
19	rs78344052	10451442	A	G
19	rs78195795	10451614	G	A
19	rs115947017	10451830	C	T
19	rs61451658	10451920	T	C
19	rs74644412	10452308	C	T
19	rs544342771	10452356	C	A
19	rs12462167	10452358	G	A
19	rs73003512	10452589	G	A
19	rs189239300	10452692	G	C
19	rs28841102	10452713	A	G
19	rs536995099	10452758	A	G
19	rs7252450	10452774	A	C
19	rs58852827	10453009	A	G
19	rs141453190	10453122	T	C
19	rs189762945	10453152	A	G
19	rs573268766	10453233	C	T
19	rs76158679	10453284	C	T
19	rs542243345	10453477	A	G
19	rs185824625	10453488	G	A
19	rs117845533	10453525	T	C
19	rs187262098	10453905	C	T
19	rs149049098	10453919	A	G
19	rs8113716	10454297	C	T
19	rs558871481	10454510	T	C
19	rs541245665	10454622	A	G
19	rs530809391	10454789	G	C
19	rs191766463	10455167	A	T
19	rs563779635	10455321	G	C
19	rs530847084	10455328	A	G
19	rs138178592	10455347	C	T
19	rs185242991	10455588	A	G
19	rs190574199	10455630	G	A
19	rs193129026	10455837	G	C
19	rs184467641	10455853	A	C
19	rs188320262	10455972	A	G
19	rs529524436	10456000	G	T
19	rs180870999	10456024	T	C
19	rs144726883	10456296	C	T
19	rs74824088	10456434	T	C
19	rs528141584	10456813	A	G
19	rs182321151	10456849	T	C
19	rs182378220	10457243	A	C
19	rs78899861	10457382	G	A
19	rs28378712	10457472	G	T
19	rs143912591	10457759	A	G
19	rs538230019	10457822	G	C
19	rs4611572	10457917	C	G
19	rs510506	10458547	G	T
19	rs550203700	10458619	T	C
19	rs59125425	10458633	T	C
19	rs193245562	10458670	T	C
19	rs536460596	10458784	C	A
19	rs187764835	10459074	A	C
19	rs527550482	10459135	T	C
19	rs548929066	10459136	A	G
19	rs114758136	10459771	G	T
19	rs143682208	10459782	C	T
19	rs191166725	10459837	A	G
19	rs35251378	10459969	A	G
19	rs150778385	10460027	G	T
19	rs117212815	10460071	G	A
19	rs185264484	10460134	A	G
19	rs57557876	10460364	T	C
19	rs12720363	10460939	A	G
19	rs596366	10460943	G	A
19	rs564573003	10461000	T	G
19	rs186354742	10461062	G	T
19	rs34723380	10461076	C	A
19	rs558791520	10461300	T	C
19	rs55886939	10461586	C	T
19	rs535601966	10461950	C	G
19	rs546195926	10462036	A	G
19	rs12720332	10462287	A	C
19	rs118036551	10462336	A	G
19	rs528429594	10462446	A	G
19	rs203999	10462499	C	T
19	rs11085725	10462513	T	C
19	rs12720330	10462522	T	C
19	rs12720329	10462524	T	C
19	rs573151469	10462572	T	C
19	rs540947539	10462577	C	G
19	rs7245877	10462632	A	T
19	rs12720328	10462672	T	C
19	rs545573775	10462682	A	G
19	rs12720326	10462960	C	G
19	rs551561226	10463063	C	T
19	rs34536443	10463118	C	G
19	rs12720361	10463271	A	G
19	rs149329233	10463308	A	G
19	rs8100564	10463404	A	C
19	rs280496	10463480	G	C
19	rs12720360	10463579	G	C
19	rs143533630	10463599	T	C
19	rs538875525	10463942	C	G
19	rs12720359	10464138	G	C
19	rs545844060	10464140	T	C
19	rs12720321	10464474	G	A
19	rs12720358	10464540	T	C
19	rs72563148	10464562	T	G
19	rs72563149	10464635	T	C
19	rs12720320	10464674	G	A
19	rs280497	10464687	A	G
19	rs201443940	10464697	A	G
19	rs35018800	10464843	A	G
19	rs192892841	10464952	A	C
19	rs56286467	10464965	G	C
19	rs141407156	10464971	A	C
19	rs11085726	10465609	A	G
19	rs8108236	10465832	A	G
19	rs11085727	10466123	T	C
19	rs536547800	10466133	G	C
19	rs150377924	10466159	C	T
19	rs12720357	10466232	T	C
19	rs141000043	10466271	A	G
19	rs189019034	10466373	T	C
19	rs144816341	10466467	A	G
19	rs7258615	10466771	C	G
19	rs149383028	10466911	T	C
19	rs186231250	10467177	G	A
19	rs115469830	10467548	A	G
19	rs12720307	10467565	T	C
19	rs12720305	10467744	C	T
19	rs183352833	10467782	A	G
19	rs141054017	10467813	T	C
19	rs570661445	10467844	T	C
19	rs534526052	10467914	G	A
19	rs12720302	10468097	C	T
19	rs116598769	10468101	A	G
19	rs12720301	10468190	C	G
19	rs567907124	10468487	A	T
19	rs12720299	10468668	G	C
19	rs138652649	10468740	A	G
19	rs564069384	10468970	T	G
19	rs187787379	10469092	A	G
19	rs12720296	10469209	C	G
19	rs562781600	10469479	A	G
19	rs12720294	10469699	G	A
19	rs566905785	10469795	A	C
19	rs55882956	10469919	A	G
19	rs12720356	10469975	C	A
19	rs150428356	10470177	T	G
19	rs12720293	10470293	G	A
19	rs567642684	10470393	T	C
19	rs184533779	10470482	T	C
19	rs547537274	10470484	T	A
19	rs573560062	10470559	T	G
19	rs12720287	10470573	A	T
19	rs12720283	10470985	G	A
19	rs567215549	10471078	T	C
19	rs554056676	10471119	A	G
19	rs139113195	10471217	A	G
19	rs8111359	10471462	T	C
19	rs12720281	10471538	C	T
19	rs73003520	10471789	T	A
19	rs12720280	10471796	A	G
19	rs12720279	10471977	A	G
19	rs576519646	10472050	A	G
19	rs143978290	10472160	A	G
19	rs374774176	10472176	A	G
19	rs540991716	10472185	C	A
19	rs563722782	10472206	A	G
19	rs139954108	10472249	G	A
19	rs558798780	10472368	G	A
19	rs576898907	10472415	G	C
19	rs115703737	10472421	T	C
19	rs12720355	10472452	A	G
19	rs201813147	10472893	T	G
19	rs280519	10472933	A	G
19	rs142576987	10473050	T	C
19	rs200643906	10473107	T	C
19	rs280520	10473138	G	A
19	rs200752112	10473303	A	G
19	rs280521	10473392	A	G
19	rs557278452	10473471	A	G
19	rs91755	10473570	T	G
19	rs540130149	10473650	C	T
19	rs563285948	10474209	C	T
19	rs116469015	10474217	A	T
19	rs6511694	10474237	T	C
19	rs575540895	10474288	T	C
19	rs143568667	10474322	A	G
19	rs77000928	10474416	A	G
19	rs6511695	10474700	T	C
19	rs188063794	10474909	A	G
19	rs10418513	10475105	A	G
19	rs147991080	10475315	A	G
19	rs138350396	10475409	A	G
19	rs201240289	10475595	A	G
19	rs2304255	10475649	T	C
19	rs2304256	10475652	A	C
19	rs557381252	10475707	C	A
19	rs12720270	10475760	A	G
19	rs573805399	10475849	A	T
19	rs544403430	10475850	A	C
19	rs144353020	10475966	G	C
19	rs12720354	10475971	A	T
19	rs192036904	10475992	A	C
19	rs199579383	10476163	T	C
19	rs12720267	10476172	T	C
19	rs12720266	10476262	A	G
19	rs184585143	10476426	A	G
19	rs188701932	10476427	A	G
19	rs201917359	10476513	A	G
19	rs532585870	10476639	A	G
19	rs547535613	10476640	A	G
19	rs12720264	10476799	C	T
19	rs12720353	10476905	T	C
19	rs184338071	10476992	C	A
19	rs34725611	10477067	G	A
19	rs79337061	10477072	T	C
19	rs139811127	10477077	T	C
19	rs12720263	10477132	T	C
19	rs280523	10477206	A	G
19	rs12720352	10477298	A	C
19	rs113474996	10477374	C	A
19	rs280524	10477613	C	G
19	rs12720261	10477821	T	C
19	rs564872965	10477997	C	T
19	rs12720260	10478144	C	T
19	rs8100910	10478156	T	C
19	rs12720258	10478236	G	A
19	rs575029525	10478259	G	C
19	rs542067375	10478305	C	A
19	rs12720257	10478315	A	G
19	rs12720256	10478322	C	A
19	rs8104304	10478372	G	A
19	rs34923070	10478469	A	G
19	rs35221071	10478540	A	G
19	rs12720253	10478683	A	C
19	rs6511696	10478945	T	C
19	rs200938636	10479140	T	C
19	rs569522301	10479155	A	C
19	rs376818815	10479332	T	C
19	rs115691830	10479382	A	C
19	rs547060277	10479412	C	T
19	rs374758114	10479559	A	G
19	rs540118445	10479634	A	G
19	rs12720250	10479814	T	G
19	rs182376622	10479892	A	G
19	rs533712096	10480153	G	A
19	rs574884429	10480414	C	T
19	rs188833543	10480437	T	C
19	rs12720249	10480502	A	G
19	rs12720248	10480516	G	A
19	rs549581195	10480630	A	G
19	rs12720245	10480772	A	G
19	rs150549387	10480836	A	G
19	rs140505720	10480867	G	A
19	rs556718056	10480909	T	C
19	rs144457626	10480949	A	T
19	rs147900086	10480989	A	C
19	rs141678053	10481013	T	C
19	rs528035641	10481014	A	G
19	rs114268653	10481073	T	C
19	rs77291073	10481083	T	C
19	rs143395901	10481311	T	G
19	rs191150754	10481450	A	G
19	rs280525	10481511	G	A
19	rs280526	10481532	A	G
19	rs183746987	10481739	G	T
19	rs12720236	10482208	T	C
19	rs12981942	10482253	A	G
19	rs12720235	10482351	G	A
19	rs188462499	10482392	A	G
19	rs74675346	10482638	A	C
19	rs280498	10482699	A	C
19	rs377377865	10482811	T	C
19	rs12720234	10482859	T	C
19	rs12720349	10482884	T	C
19	rs78527617	10482921	G	A
19	rs547302372	10483562	A	T
19	rs12720233	10483643	G	C
19	rs187266852	10483685	G	A
19	rs566948570	10483853	T	C
19	rs574986895	10483861	T	C
19	rs185413409	10484002	T	C
19	rs190221473	10484042	T	C
19	rs12720347	10484084	A	G
19	rs12720231	10484145	T	C
19	rs188016736	10484164	A	G
19	rs12720346	10484254	A	G
19	rs12720230	10484356	T	G
19	rs540492244	10484415	A	G
19	rs12720229	10484536	A	C
19	rs537144502	10484609	A	G
19	rs142876162	10484702	A	G
19	rs187707707	10484779	G	A
19	rs572584822	10484867	A	G
19	rs12720345	10484920	T	C
19	rs149780854	10485109	T	A
19	rs12610298	10485242	T	C
19	rs77477628	10485780	A	G
19	rs534418214	10485956	A	G
19	rs117510319	10485961	C	T
19	rs189677033	10485973	T	G
19	rs146608842	10485991	A	G
19	rs148837690	10486024	G	T
19	rs540718233	10486100	G	C
19	rs544585422	10486154	T	C
19	rs143495504	10486295	C	T
19	rs148018985	10486460	A	G
19	rs200269679	10486519	G	C
19	rs150096100	10486774	T	C
19	rs562740128	10486896	A	C
19	rs62130729	10486936	A	G
19	rs528932195	10487087	A	T
19	rs8112005	10487106	C	T
19	rs571824032	10487140	C	T
19	rs373641355	10487290	C	T
19	rs566729510	10487382	C	T
19	rs534014559	10487439	A	G
19	rs12720344	10487572	T	C
19	rs188123434	10487624	T	C
19	rs542839803	10487739	C	G
19	rs186392205	10487977	T	C
19	rs562553783	10488589	G	A
19	rs575236370	10488594	A	G
19	rs144937401	10488788	A	G
19	rs534079683	10488802	A	G
19	rs199931972	10488876	T	C
19	rs578020386	10488877	A	G
19	rs55762744	10488926	T	C
19	rs12720222	10489171	T	C
19	rs12720342	10489191	C	T
19	rs147009615	10489275	G	A
19	rs12720341	10489480	A	G
19	rs559106264	10489508	C	T
19	rs577707711	10489510	C	T
19	rs545099236	10489558	C	T
19	rs188192432	10489565	G	A
19	rs280499	10489606	G	A
19	rs141723742	10489679	T	C
19	rs116346161	10490020	G	A
19	rs146287591	10490171	C	T
19	rs77948647	10490284	C	A
19	rs280500	10490402	G	A
19	rs12720221	10490421	C	A
19	rs12720219	10490857	G	A
19	rs12720218	10490888	A	G
19	rs2304257	10491005	G	C
19	rs2304258	10491186	T	C
19	rs17000728	10491187	T	C
19	rs563606723	10491223	G	C
19	rs530950094	10491234	A	G
19	rs17000730	10491248	C	T
19	rs144227934	10491295	A	C
19	rs280501	10491322	T	C
19	rs12720216	10491360	G	T
19	rs12720215	10491382	C	G
19	rs280502	10491475	T	G
19	rs563843321	10491480	A	G
19	rs12720340	10491509	T	A
19	rs529523368	10491562	C	T
19	rs12720214	10491706	C	G
19	rs190323868	10491943	G	T
19	rs8106630	10492153	A	G
19	rs12720339	10492227	C	G
19	rs144309607	10492274	T	C
19	rs280505	10492320	T	A
19	rs2004370	10492466	T	C
19	rs280506	10492591	C	T
19	rs562059274	10492912	T	G
19	rs280508	10492977	G	C
19	rs280509	10493062	G	A
19	rs146329737	10493271	A	G
19	rs573421509	10493419	G	A
19	rs560307685	10493627	A	G
19	rs187764244	10493637	T	C
19	rs146067009	10493814	C	A
19	rs117734369	10493838	C	T
19	rs112140044	10494068	A	C
19	rs113844593	10494198	T	C
19	rs56398182	10494267	G	A
19	rs7249333	10494365	A	G
19	rs561662428	10494489	A	C
19	rs562495311	10494633	T	C
19	rs567701625	10495024	A	G
19	rs188987894	10495216	A	T
19	rs147794099	10495369	A	G
19	rs117196614	10495431	G	A
19	rs280513	10495539	G	A
19	rs547362562	10495613	T	C
19	rs193150914	10495740	T	C
19	rs536537843	10495744	T	C
19	rs559194190	10496184	G	C
19	rs538749117	10496275	T	G
19	rs11669299	10496621	T	C
19	rs188613785	10496720	T	C
19	rs114395138	10497119	A	G
19	rs74428614	10497360	A	G
19	rs187419218	10497579	A	G
19	rs190595879	10497636	A	G
19	rs571127998	10497660	A	G
19	rs547191599	10497755	C	T
19	rs11085730	10497976	A	G
19	rs553510	10497992	A	T
19	rs117039536	10498053	T	G
19	rs539091403	10498180	G	A
19	rs547252865	10498191	C	A
19	rs553186310	10498461	T	C
19	rs7259156	10498466	A	G
19	rs557210589	10498663	C	T
19	rs55765999	10499002	G	A
19	rs193164424	10499049	T	C
19	rs534292481	10499057	A	T
19	rs575846263	10499260	A	T
19	rs562278178	10499584	T	C
19	rs549742199	10499680	C	T
19	rs563805173	10499707	C	T
19	rs546555413	10499727	G	C
19	rs568313650	10499728	A	C
19	rs139517336	10499831	C	T
19	rs566954344	10499899	C	T
19	rs28382807	10500189	A	C
19	rs28382806	10500229	G	T
19	rs28382805	10500232	T	G
19	rs181345347	10500389	A	G
19	rs533881193	10500677	C	G
19	rs562798841	10500859	A	G
19	rs28382801	10500875	A	G
19	rs28382800	10501017	G	A
19	rs181918287	10501020	T	C
19	rs538958511	10501227	A	G
19	rs536409726	10501408	T	G
19	rs146489451	10501640	A	T
19	rs12611227	10501740	G	A
19	rs141274453	10501741	C	T
19	rs11548939	10502102	T	C
19	rs28382794	10502254	T	C
19	rs2231486	10502428	T	G
19	rs55732741	10502434	T	G
19	rs11878501	10502574	G	A
19	rs556328835	10502603	T	C
19	rs117569384	10502626	A	G
19	rs11880990	10502716	T	G
19	rs34266232	10502968	C	T
19	rs185420281	10502986	T	A
19	rs571408784	10503362	C	G
19	rs202166501	10503749	A	G
19	rs201346787	10503876	T	G
19	rs2231485	10503886	C	G
19	rs140381502	10503947	T	C
19	rs542282895	10504037	T	C
19	rs28382790	10504432	T	C
19	rs192626066	10504507	T	C
19	rs139529904	10504616	C	A
19	rs562317892	10504714	T	C
19	rs184552398	10504817	C	G
19	rs558962780	10504833	T	G
19	rs74646623	10505034	G	C
19	rs28382788	10505203	T	A
19	rs28382787	10505207	T	A
19	rs11881260	10505211	A	T
19	rs144153525	10505638	C	T
19	rs147241364	10505719	G	C
19	rs150028004	10505961	T	C
19	rs146531345	10506085	T	C
19	rs182055971	10506199	A	G
19	rs577768027	10506216	C	T
19	rs572827098	10506308	T	C
19	rs28382784	10506398	T	C
19	rs140896014	10506724	A	G
19	rs2231482	10506993	A	G
19	rs561679034	10507062	T	C
19	rs143150466	10507107	A	G
19	rs75184451	10507331	A	G
19	rs575769109	10507407	T	C
19	rs117212300	10507506	G	A
19	rs73003528	10507677	A	G
19	rs558366657	10507679	C	G
19	rs560092284	10507765	G	A
19	rs183349124	10507850	A	G
19	rs556186248	10508277	T	G
19	rs183086131	10508523	A	T
19	rs146900743	10508641	T	C
19	rs28382780	10509031	C	T
19	rs7254474	10509365	G	A
19	rs146170073	10509607	G	C
19	rs118003100	10509705	T	C
19	rs139094702	10509742	T	C
19	rs563894349	10509747	A	G
19	rs144011011	10509916	A	G
19	rs79982275	10510080	C	T
19	rs374311506	10510140	G	A
19	rs529609222	10510477	A	G
19	rs548115925	10510516	A	G
19	rs76525253	10510744	C	T
19	rs557730510	10510773	G	A
19	rs192968040	10510795	T	C
19	rs559010675	10511095	T	C
19	rs188913538	10511151	A	G
19	rs530845460	10511255	A	G
19	rs145569324	10511295	A	G
19	rs558134811	10511458	C	T
19	rs540408837	10511505	A	C
19	rs28382777	10511639	G	T
19	rs142332869	10511958	A	G
19	rs28382774	10512058	T	C
19	rs573457531	10512060	A	G
19	rs12982179	10512400	A	G
19	rs541438109	10512568	T	C
19	rs2633973	10512668	C	T
19	rs189569521	10512731	A	G
19	rs150445689	10512779	A	G
19	rs11879191	10512911	A	G
19	rs113370401	10513208	T	C
19	rs561950154	10513283	T	C
19	rs551805471	10513499	A	G
19	rs538090904	10513669	A	C
19	rs62130730	10513850	A	G
19	rs145946426	10513953	A	G
19	rs548003774	10514582	A	C
19	rs73923215	10514842	C	A
19	rs188050327	10514866	G	C
19	rs537833533	10514875	G	A
19	rs556213432	10514883	G	A
19	rs577858973	10514932	A	G
19	rs145262055	10515218	T	C
19	rs3760650	10515804	C	T
19	rs536014975	10515909	C	G
19	rs2129944	10516198	G	T
19	rs79627557	10516327	G	A
19	rs113138040	10516385	G	C
19	rs530347746	10516435	A	C
19	rs531963153	10516663	T	C
19	rs536085204	10516811	A	G
19	rs144584313	10516863	A	G
19	rs11085731	10516910	C	T
19	rs79438354	10516947	A	C
19	rs578022568	10517027	A	T
19	rs77027367	10517247	G	A
19	rs184321894	10517410	T	C
19	rs34681319	10517696	A	G
19	rs112187402	10518493	A	C
19	rs548501328	10518627	G	A
19	rs144563376	10518641	A	G
19	rs547079128	10518785	A	G
19	rs138379011	10518796	A	G
19	rs34159543	10518941	T	C
19	rs144591518	10518992	T	C
19	rs574405254	10519118	G	A
19	rs76617690	10519141	T	C
19	rs17697965	10519410	T	G
19	rs76456798	10519554	T	C
19	rs17677095	10519560	G	C
19	rs8112449	10520064	A	G
19	rs12977594	10520313	G	A
19	rs185969549	10520364	A	C
19	rs191954384	10520452	C	T
19	rs561754488	10520456	G	T
19	rs12978105	10520514	C	A
19	rs564978754	10520521	G	A
19	rs527933154	10520554	T	C
19	rs527982731	10520560	A	G
19	rs149993211	10520608	A	G
19	rs538410782	10520673	C	T
19	rs534096294	10520819	A	G
19	rs7247893	10520827	A	G
19	rs80120234	10520879	T	A
19	rs12978984	10520891	T	A
19	rs560137867	10520943	T	G
19	rs115771260	10520964	C	T
19	rs117761027	10521098	A	G
19	rs571822708	10521520	G	C
19	rs199717285	10521536	A	T
19	rs566508552	10521547	G	A
19	rs35951601	10521548	A	G
19	rs555421405	10521569	A	G
19	rs545130189	10521834	A	T
19	rs551530512	10522073	A	G
19	rs7253917	10522176	T	A
19	rs538164340	10522186	T	A
19	rs554970387	10522410	A	C
19	rs117679371	10522416	C	A
19	rs62130731	10522484	A	C
19	rs6511697	10522503	G	C
19	rs6417247	10522597	A	G
19	rs183037979	10523036	G	C
19	rs565708721	10523082	T	C
19	rs10854116	10523086	C	T
19	rs140687830	10523360	T	C
19	rs541700962	10523431	C	T
19	rs531390380	10523526	A	G
19	rs144661874	10523575	T	C
19	rs192916542	10523669	T	G
19	rs532294064	10523848	A	G
19	rs35615354	10523875	A	G
19	rs536036105	10523960	A	G
19	rs548710885	10523962	G	T
19	rs138068288	10524315	T	C
19	rs188857879	10524351	A	G
19	rs11881782	10524548	G	A
19	rs538713022	10524920	C	G
19	rs568666319	10524949	T	C
19	rs557292241	10525013	T	C
19	rs35164067	10525181	A	G
19	rs78255613	10525230	T	G
19	rs142770866	10525372	A	G
19	rs181351178	10525730	G	C
19	rs2633971	10525743	A	G
19	rs547035535	10525851	T	A
19	rs76925188	10525856	G	A
19	rs6511698	10526009	T	C
19	rs535432339	10526154	G	A
19	rs78021472	10526264	T	C
19	rs180792027	10526821	T	C
19	rs35916055	10526831	A	G
19	rs34953890	10526854	A	C
19	rs112652199	10527274	G	C
19	rs569485180	10527299	T	G
19	rs150462877	10527440	T	G
19	rs145497964	10527448	G	A
19	rs185503309	10527615	T	C
19	rs117320342	10527645	G	C
19	rs148854414	10527666	A	G
19	rs544994437	10527750	A	T
19	rs200270098	10527858	A	G
19	rs550740084	10527984	T	C
19	rs545056853	10528281	C	G
19	rs554149786	10528299	A	C
19	rs561419660	10528522	T	A
19	rs142795405	10528753	A	T
19	rs113029536	10528790	T	C
19	rs549571267	10529209	G	C
19	rs553951875	10529291	T	C
19	rs565495486	10529521	C	G
19	rs186798787	10529965	A	G
19	rs191316325	10530425	C	A
19	rs73005251	10530440	G	C
19	rs531183892	10530533	G	A
19	rs146386312	10530800	G	A
19	rs117083751	10530810	G	C
19	rs183881418	10530834	A	G
19	rs537439810	10530855	T	C
19	rs559334896	10530916	A	G
19	rs753859	10531224	C	G
19	rs575681254	10531233	A	G
19	rs532315709	10531314	A	G
19	rs112273932	10531364	T	G
19	rs189645479	10531386	T	G
19	rs117495488	10531491	T	C
19	rs201432982	10531609	T	C
19	rs190630833	10531844	C	T
19	rs78370725	10532041	T	G
19	rs77376335	10532458	C	T
19	rs74806945	10532654	A	G
19	rs74573192	10532874	G	T
19	rs77837238	10533049	T	C
19	rs11085732	10533112	G	C
19	rs180938730	10533604	T	C
19	rs539322032	10534177	A	G
19	rs540755643	10534271	A	G
19	rs544203134	10534558	A	G
19	rs76829093	10534637	A	G
19	rs546756019	10535145	T	C
19	rs551372050	10535388	G	A
19	rs560799828	10535441	A	G
19	rs573804054	10535562	A	G
19	rs141754729	10535665	C	A
19	rs146086122	10535829	A	G
19	rs183094017	10536641	T	C
19	rs552065943	10536741	T	C
19	rs187842824	10536965	T	C
19	rs77404078	10537018	C	G
19	rs148768407	10537027	A	G
19	rs571662261	10537091	C	T
19	rs7249459	10537092	T	C
19	rs1352426	10537268	C	T
19	rs116905496	10537410	A	G
19	rs547855949	10537475	T	C
19	rs12975360	10537485	G	A
19	rs11882255	10537493	A	G
19	rs570374398	10537535	A	C
19	rs146564035	10537837	A	G
19	rs138847780	10538083	A	G
19	rs189839053	10538114	A	G
19	rs12983665	10538373	G	A
19	rs8112675	10538719	T	C
19	rs571815168	10538746	A	G
19	rs1387025	10538799	A	G
19	rs141861895	10538886	G	A
19	rs577017933	10538959	C	A
19	rs548679214	10539032	G	T
19	rs79406755	10539344	G	A
19	rs75681283	10539349	T	A
19	rs535979285	10539525	G	A
19	rs513663	10539537	G	A
19	rs189827276	10539548	T	C
19	rs528419288	10539672	C	T
19	rs181430541	10539721	G	C
19	rs186593473	10539812	A	G
19	rs568359150	10539968	G	A
19	rs147810756	10540471	G	A
19	rs151001896	10540616	G	A
19	rs7252897	10540971	T	C
19	rs182844296	10541321	A	G
19	rs572957261	10541370	T	G
19	rs539820608	10541384	G	C
19	rs550592468	10541956	C	T
19	rs930230	10542013	A	G
19	rs557894778	10542101	A	G
19	rs930229	10542119	G	T
19	rs573681688	10542144	C	T
19	rs563036622	10542223	C	A
19	rs111740485	10542321	G	C
19	rs11878850	10542610	C	T
19	rs555429982	10542784	T	C
19	rs370630099	10542807	A	G
19	rs184430429	10543940	A	T
19	rs477174	10544032	T	C
19	rs550231834	10544241	G	C
19	rs571599584	10544253	G	A
19	rs923367	10544310	C	T
19	rs78916770	10544515	T	A
19	rs369382053	10544601	A	G
19	rs532620265	10544769	T	C
19	rs10424109	10545029	C	T
19	rs58344707	10545117	C	T
19	rs570200549	10545424	T	C
19	rs188683982	10545457	G	A
19	rs530116329	10545540	C	T
19	rs552645661	10545683	C	G
19	rs570689455	10545813	A	G
19	rs73923221	10545893	A	G
19	rs575644951	10546152	A	G
19	rs11670504	10546771	G	A
19	rs144027024	10546799	T	C
19	rs577163796	10546958	A	G
19	rs12983921	10547226	T	C
19	rs182898393	10547583	T	C
19	rs568291358	10548044	G	C
19	rs566316531	10548116	A	G
19	rs7260594	10548136	T	C
19	rs151055763	10548391	T	G
19	rs140999255	10548616	A	G
19	rs11670704	10548881	T	C
19	rs7253185	10549212	G	A
19	rs183726754	10549295	A	G
19	rs141594883	10549387	T	G
19	rs531836555	10549524	T	C
19	rs578238012	10549724	A	G
19	rs77231549	10549828	T	C
19	rs565101177	10549864	G	T
19	rs34246431	10549968	C	T
19	rs143960794	10549993	A	G
19	rs144344693	10550047	C	T
19	rs141683749	10550109	T	C
19	rs527474831	10550389	T	C
19	rs538104655	10550577	A	G
19	rs566196458	10550858	A	G
19	rs144079428	10550924	T	C
19	rs4804133	10550932	A	T
19	rs187031245	10551510	A	G
19	rs138517309	10551988	G	A
19	rs142646130	10551993	T	C
19	rs543597205	10551994	A	G
19	rs541461131	10552092	T	C
19	rs372567595	10552367	A	T
19	rs565523595	10552370	A	T
19	rs564317543	10552664	A	G
19	rs75206631	10552796	C	G
19	rs535879360	10552830	A	C
19	rs537322309	10552907	G	A
19	rs55939834	10553252	T	A
19	rs116945180	10553382	G	T
19	rs146187364	10553511	C	T
19	rs2043330	10553618	T	C
19	rs139368025	10553665	T	C
19	rs541938105	10553788	A	G
19	rs553887983	10554149	G	A
19	rs557031797	10554163	C	T
19	rs567360179	10554379	T	A
19	rs9807913	10554448	T	C
19	rs145326680	10554637	T	C
19	rs569031380	10554926	A	C
19	rs151334671	10555136	C	T
19	rs556765076	10555170	C	A
19	rs539798232	10555400	A	G
19	rs562031936	10555434	T	C
19	rs140539236	10555491	C	G
19	rs150462320	10555497	T	C
19	rs566808681	10555523	G	A
19	rs544056378	10555534	C	A
19	rs539587834	10555845	A	G
19	rs78854124	10556044	A	G
19	rs145193070	10556082	T	C
19	rs77123125	10556083	A	G
19	rs11671552	10556246	T	C
19	rs144128403	10556374	A	G
19	rs148695781	10556565	A	G
19	rs191155133	10556638	T	C
19	rs573300921	10556835	A	C
19	rs118115488	10556897	T	C
19	rs572364186	10557265	C	T
19	rs147406468	10557310	A	G
19	rs193000890	10557700	A	G
19	rs11878725	10557705	A	G
19	rs11878887	10557797	T	C
19	rs576644260	10558161	G	A
19	rs543924203	10558198	A	G
19	rs8110715	10558246	C	T
19	rs145338437	10558943	G	T
19	rs180785132	10559512	G	C
19	rs141618865	10559764	T	C
19	rs569923505	10559878	A	G
19	rs149324369	10560179	T	G
19	rs532147849	10560353	G	A
19	rs139653395	10560753	G	C
19	rs11881227	10560905	T	C
19	rs11879176	10560908	G	T
19	rs114202680	10561748	G	C
19	rs181583416	10561925	G	C
19	rs564809084	10562291	T	G
19	rs76415590	10562610	C	T
19	rs78064630	10562802	A	G
19	rs2569757	10563006	T	G
19	rs567853860	10563068	C	G
19	rs77070081	10563077	G	C
19	rs59451338	10563204	A	G
19	rs118185829	10563740	T	C
19	rs141342588	10564058	T	C
19	rs527698810	10564087	T	C
19	rs143831480	10564088	A	G
19	rs192021052	10564234	A	G
19	rs79343819	10564354	A	G
19	rs111862165	10564362	A	G
19	rs184667393	10564587	A	G
19	rs75420883	10564721	A	G
19	rs77902432	10564785	T	C
19	rs565526868	10565037	C	T
19	rs192654619	10565189	T	G
19	rs566257806	10565198	A	G
19	rs74453701	10565651	C	G
19	rs189264790	10565665	G	C
19	rs576508154	10565802	T	C
19	rs532818413	10565857	T	C
19	rs138221509	10565861	A	G
19	rs79758628	10566094	T	C
19	rs577641800	10566157	T	A
19	rs79947303	10566274	A	C
19	rs149378427	10566372	A	G
19	rs558725558	10566912	A	T
19	rs186058992	10566970	A	G
19	rs564782481	10567144	A	G
19	rs547384011	10567177	A	G
19	rs560513265	10567206	G	A
19	rs74179925	10567208	T	A
19	rs1194098	10567212	A	T
19	rs376649572	10567216	A	T
19	rs536796341	10567223	G	A
19	rs143756038	10567325	T	C
19	rs557321448	10567406	G	A
19	rs12981546	10567437	A	T
19	rs78902064	10567533	C	T
19	rs576985104	10567535	T	C
19	rs545673967	10567766	T	C
19	rs11672021	10567854	A	G
19	rs10416143	10567862	A	G
19	rs4804503	10567890	T	C
19	rs117427227	10568125	A	G
19	rs76619635	10568212	T	C
19	rs76669781	10568375	C	T
19	rs571152155	10568394	T	C
19	rs553056808	10568431	T	C
19	rs4804134	10568519	G	T
19	rs539735293	10568614	A	G
19	rs145530718	10568883	C	G
19	rs567068577	10568896	A	G
19	rs59919460	10569134	T	G
19	rs79889104	10569306	G	T
19	rs142284963	10569520	G	C
19	rs561530858	10569524	A	G
19	rs2358681	10569643	C	T
19	rs117759786	10569831	T	C
19	rs143260301	10570087	T	C
19	rs141286487	10570141	T	C
19	rs533831080	10570158	C	T
19	rs200619896	10570385	T	G
19	rs78503130	10570467	G	A
19	rs60167376	10570580	C	G
19	rs138235004	10570602	A	G
19	rs62130736	10570752	T	C
19	rs554262974	10570805	T	C
19	rs184450497	10570854	T	C
19	rs551069978	10571212	A	G
19	rs572547310	10571862	A	G
19	rs544094303	10571935	A	G
19	rs565396671	10572029	A	G
19	rs201665483	10572189	C	G
19	rs141379029	10572271	G	A
19	rs554714532	10572869	T	G
19	rs555579939	10573672	A	C
19	rs570022181	10573717	T	G
19	rs35452057	10573816	A	G
19	rs80276934	10573827	T	C
19	rs542024406	10573950	C	G
19	rs191857086	10574019	A	G
19	rs576034877	10574055	T	C
19	rs74944457	10574196	A	G
19	rs80348279	10574205	C	T
19	rs74179926	10574232	A	G
19	rs55898302	10574255	C	T
19	rs58172634	10574325	T	C
19	rs76884064	10574424	G	C
19	rs576131346	10574641	C	A
19	rs184028028	10574913	G	A
19	rs557582522	10575007	C	T
19	rs188761468	10575251	T	C
19	rs141431815	10575436	G	C
19	rs76812489	10575824	A	G
19	rs540065094	10575865	T	C
19	rs375343353	10575899	C	A
19	rs77783303	10576015	A	G
19	rs575174137	10576096	G	A
19	rs573050317	10576186	A	G
19	rs11666164	10576270	T	C
19	rs550928159	10576302	G	A
19	rs7247481	10576311	T	C
19	rs182502065	10576860	T	C
19	rs553372038	10576950	A	G
19	rs150340043	10577219	A	G
19	rs199807445	10577724	C	G
19	rs201327487	10577736	T	C
19	rs1051738	10577843	A	C
19	rs201534582	10578134	A	C
19	rs143733442	10578161	T	C
19	rs200749341	10578165	A	G
19	rs148156032	10578469	T	C
19	rs201050884	10578679	A	G
19	rs45587445	10578915	T	C
19	rs202153542	10579268	A	G
19	rs571810666	10579305	A	C
19	rs7256672	10579474	G	T
19	rs201785838	10579597	T	C
19	rs201045189	10579635	A	G
19	rs190599329	10579780	A	G
19	rs3745258	10579834	C	T
19	rs558783237	10579984	T	C
19	rs181944321	10580037	A	G
19	rs147161216	10580421	A	G
19	rs35084366	10580634	T	C
19	rs149658244	10580843	T	G
19	rs77952821	10580976	A	G
19	rs531770087	10580979	T	C
19	rs552136781	10581009	T	C
19	rs185634310	10581064	C	T
19	rs576186983	10581446	A	G
19	rs148414505	10581477	A	G
19	rs142679095	10581497	T	G
19	rs559561557	10581566	A	T
19	rs117093042	10581602	C	G
19	rs181837817	10582126	A	G
19	rs551183304	10582130	C	G
19	rs186953035	10582276	C	G
19	rs553017609	10582569	A	G
19	rs77072129	10582960	T	C
19	rs74179927	10582961	A	G
19	rs11085734	10582963	G	A
19	rs78827223	10583276	A	G
19	rs529260647	10583370	C	A
19	rs528185335	10583762	G	A
19	rs184920987	10583920	C	A
19	rs188185651	10583945	T	G
19	rs557925251	10584072	G	A
19	rs573306481	10584129	A	T
19	rs78853431	10584297	A	G
19	rs113906245	10584325	T	C
19	rs193175574	10584349	A	G
19	rs184769479	10584416	C	T
19	rs112882132	10584521	A	G
19	rs7259385	10584590	T	C
19	rs549037924	10584598	T	C
19	rs183956170	10584826	A	G
19	rs189797799	10584871	T	C
19	rs148210170	10584879	C	G
19	rs7259088	10585035	C	G
19	rs7259116	10585089	A	G
19	rs549187184	10585119	T	C
19	rs534269172	10585192	G	A
19	rs7343087	10585233	G	A
19	rs181593202	10585281	A	G
19	rs543914787	10585292	C	G
19	rs186202829	10585339	C	T
19	rs560436396	10585382	T	A
19	rs567478030	10585432	C	T
19	rs182198089	10585559	G	A
19	rs11670508	10585666	T	C
19	rs79362074	10585784	G	A
19	rs549918496	10586225	A	G
19	rs188321604	10586261	G	A
19	rs4024210	10586742	T	G
19	rs74577303	10586746	G	T
19	rs200088652	10586750	G	T
19	rs201066034	10586796	T	C
19	rs201905366	10586798	C	T
19	rs141871496	10586908	T	C
19	rs187870883	10587128	A	C
19	rs10415088	10587129	A	C
19	rs572284911	10587490	T	A
19	rs533734710	10587509	T	C
19	rs62131887	10587596	T	C
19	rs543040950	10587649	A	G
19	rs564927438	10587652	A	T
19	rs541139842	10587680	T	G
19	rs141848087	10588077	C	G
19	rs576044840	10588335	T	C
19	rs542004605	10588519	A	G
19	rs539292062	10588830	G	T
19	rs78793605	10588925	A	T
19	rs80114451	10588933	A	T
19	rs77793651	10588934	T	A
19	rs557099248	10589002	G	A
19	rs10416653	10589036	T	C
19	rs4804505	10589422	G	T
19	rs117395347	10589573	A	G
19	rs565025553	10589665	T	G
19	rs181467004	10589762	T	C
19	rs558101789	10589895	C	T
19	rs75239980	10590080	C	G
19	rs564150870	10590305	A	G
19	rs148748386	10590359	G	C
19	rs7247198	10590508	C	G
19	rs118171875	10590535	T	G
19	rs11666263	10590684	G	A
19	rs187563797	10590826	T	C
19	rs544605680	10590893	C	A
19	rs578026437	10590946	A	C
19	rs12974442	10591142	A	G
19	rs62131889	10591276	A	G
19	rs550527731	10591333	G	A
19	rs551196049	10591344	T	A
19	rs567004974	10591413	A	G
19	rs534386477	10591422	A	G
19	rs12461980	10591995	A	G
19	rs551401016	10592139	A	G
19	rs28834106	10592144	C	T
19	rs192177156	10592248	A	G
19	rs554172118	10592331	A	G
19	rs80254155	10592372	T	A
19	rs544446093	10592446	G	A
19	rs537102087	10592464	A	G
19	rs550390479	10592571	A	G
19	rs113296289	10592587	A	C
19	rs147109473	10592588	A	G
19	rs554645746	10592635	A	G
19	rs10418489	10593092	A	G
19	rs10425776	10593317	T	C
19	rs7248408	10593429	C	T
19	rs34197572	10593637	T	C
19	rs570033359	10593824	T	C
19	rs192259739	10593909	A	C
19	rs555277735	10593969	T	A
19	rs112272449	10593996	G	A
19	rs138523949	10594115	G	A
19	rs576011289	10594139	A	G
19	rs141567219	10594170	G	A
19	rs115347026	10594484	C	T
19	rs144589855	10594502	A	G
19	rs117679913	10594556	A	G
19	rs117923859	10594558	C	G
19	rs10408642	10594691	G	A
19	rs575996816	10594797	G	T
19	rs11878853	10594938	T	C
19	rs117281937	10595023	A	G
19	rs563491367	10595042	C	T
19	rs188828838	10595080	T	C
19	rs190740393	10595363	C	T
19	rs574698947	10595498	C	T
19	rs542107939	10595499	C	G
19	rs57095074	10595694	G	A
19	rs557235221	10596026	A	G
19	rs35295222	10596076	C	G
19	rs62131890	10596128	C	A
19	rs573277452	10596180	C	T
19	rs562152435	10596229	A	T
19	rs112829498	10596442	A	G
19	rs144659401	10596469	C	T
19	rs34256230	10596480	A	G
19	rs34346015	10596489	A	G
19	rs77995435	10596639	A	G
19	rs78372513	10596654	A	G
19	rs558486164	10596656	A	G
19	rs9676881	10596780	A	G
19	rs3177696	10596811	C	T
19	rs79817709	10596872	T	G
19	rs45524632	10596988	A	C
19	rs199564276	10597513	A	G
19	rs545572197	10597595	A	G
19	rs528336656	10597688	A	C
19	rs11669094	10597746	A	T
19	rs567991483	10598010	A	G
19	rs61223991	10598060	T	C
19	rs62131891	10598104	A	G
19	rs572705344	10598213	C	T
19	rs112350143	10598263	A	C
19	rs551508174	10598458	T	G
19	rs12980919	10598568	C	G
19	rs188675265	10598660	T	C
19	rs35597394	10598683	T	A
19	rs34777454	10598830	A	G
19	rs545064338	10598976	A	T
19	rs7259486	10599082	T	C
19	rs12985305	10599132	A	T
19	rs9749588	10599162	T	C
19	rs565813523	10599261	G	C
19	rs7247667	10599349	G	C
19	rs556489713	10599484	A	G
19	rs147978338	10599489	T	C
19	rs544999044	10599513	G	A
19	rs182218590	10599522	A	G
19	rs12459219	10599685	G	A
19	rs565751585	10599822	A	C
19	rs374107746	10599826	G	A
19	rs11878494	10599836	C	G
19	rs11545829	10599965	A	G
19	rs549967865	10600369	T	C
19	rs35074907	10600418	A	G
19	rs1048290	10600442	C	G
19	rs202079637	10600572	C	T
19	rs559984935	10600619	C	T
19	rs11879158	10600654	A	G
19	rs11882133	10600753	C	A
19	rs74179931	10600818	T	C
19	rs12971603	10600923	G	A
19	rs530415663	10601826	T	C
19	rs534428732	10601883	A	G
19	rs576044083	10601981	G	A
19	rs558203198	10602066	T	C
19	rs11085735	10602180	A	C
19	rs147613351	10602344	A	G
19	rs146609162	10602691	T	C
19	rs35817519	10603236	T	A
19	rs145793917	10603825	A	C
19	rs80227782	10603852	C	T
19	rs34983936	10603874	A	G
19	rs375527160	10604039	T	C
19	rs561738457	10604089	C	T
19	rs559965500	10604090	G	A
19	rs77410883	10604384	T	C
19	rs549067588	10604392	T	C
19	rs117884882	10604407	G	T
19	rs141749460	10604512	G	C
19	rs557555152	10604528	T	C
19	rs150215085	10604599	G	A
19	rs544263763	10604654	C	G
19	rs138819503	10604804	A	G
19	rs549648483	10604908	A	G
19	rs549794484	10605099	T	C
19	rs77357782	10605202	A	G
19	rs577777790	10605456	C	G
19	rs545128771	10605464	A	G
19	rs370897831	10605626	A	G
19	rs79342923	10605636	T	G
19	rs74467765	10606096	T	C
19	rs62131892	10606333	T	C
19	rs75688257	10606588	C	T
19	rs111936202	10606873	A	G
19	rs189539124	10606893	A	C
19	rs181124704	10606900	A	G
19	rs567478169	10607014	C	A
19	rs142413827	10607015	C	T
19	rs538608551	10607141	T	C
19	rs572074638	10607180	C	A
19	rs535977897	10607192	G	A
19	rs565221437	10607253	A	G
19	rs144161253	10607371	A	G
19	rs8111926	10607409	A	G
19	rs113845278	10607426	T	C
19	rs550030545	10607427	A	G
19	rs565544847	10607532	T	C
19	rs536289744	10607549	T	G
19	rs191069836	10607909	A	G
19	rs531050343	10607969	A	G
19	rs8113472	10608064	A	C
19	rs557408042	10608607	A	G
19	rs7252654	10608827	C	T
19	rs547748447	10608963	T	C
19	rs569317996	10608969	T	C
19	rs36009424	10609319	C	T
19	rs557953485	10609420	A	G
19	rs184654074	10609458	A	G
19	rs563289566	10609578	A	C
19	rs138208481	10609858	T	A
19	rs12985702	10610017	C	G
19	rs370296794	10610099	T	C
19	rs1048287	10610236	G	A
19	rs541663797	10610499	T	G
19	rs141924513	10610617	T	C
19	rs80113737	10610620	T	C
19	rs184957417	10610935	T	C
19	rs118170044	10610968	T	C
19	rs539885520	10611018	T	C
19	rs530968726	10611043	T	C
19	rs544780544	10611079	C	T
19	rs144303718	10611333	G	T
19	rs192379717	10611431	T	C
19	rs35948484	10611440	G	C
19	rs139437835	10611458	A	C
19	rs7245388	10611596	T	G
19	rs528876413	10611655	T	C
19	rs74626608	10611775	A	G
19	rs551306409	10612135	T	C
19	rs181725876	10612229	A	C
19	rs11878788	10612269	T	G
19	rs11878950	10612270	T	C
19	rs571123247	10612651	T	C
19	rs534002298	10612753	C	G
19	rs200467225	10613093	A	G
19	rs10412246	10613191	G	A
19	rs559840183	10613354	T	C
19	rs35467002	10613731	G	T
19	rs74179932	10613884	G	A
19	rs576290594	10613916	T	C
19	rs539330633	10613917	T	C
19	rs28372821	10614232	C	T
19	rs553892694	10614349	C	T
19	rs140823320	10614402	C	G
19	rs35072639	10614426	T	C
19	rs558971830	10614874	A	G
19	rs542339894	10615078	A	C
19	rs563811869	10615121	G	A
19	rs183285560	10615180	A	G
19	rs116476755	10615434	T	C
19	rs10405870	10615449	G	C
19	rs191505038	10615793	C	T
19	rs567421145	10615877	C	G
19	rs559265588	10615879	G	A
19	rs547812144	10615898	C	T
19	rs113540846	10615906	A	G
19	rs139939120	10615946	G	A
19	rs12978354	10616074	T	C
19	rs4804135	10616096	A	G
19	rs4804136	10616122	A	G
19	rs188822591	10616165	G	A
19	rs11668429	10616303	G	T
19	rs62131895	10616403	C	T
19	rs13346189	10616644	T	C
19	rs186125255	10616975	G	C
19	rs11879547	10617016	G	A
19	rs564178855	10617167	G	A
19	rs189885443	10617240	G	A
19	rs143877565	10617263	T	C
19	rs529556019	10617272	G	A
19	rs551249788	10617313	T	C
19	rs11666754	10617724	T	C
19	rs60956147	10617970	A	G
19	rs57653312	10618009	A	G
19	rs59351473	10618027	A	G
19	rs572864594	10618321	C	T
19	rs112923715	10618385	A	G
19	rs11882859	10618481	G	T
19	rs143811186	10618620	G	A
19	rs539656558	10618816	A	G
19	rs189043420	10618845	T	C
19	rs76075216	10619018	A	G
19	rs150547837	10619156	T	C
19	rs10421956	10619225	T	C
19	rs11668623	10619302	A	G
19	rs144581076	10619455	A	C
19	rs11880127	10619523	A	G
19	rs554880919	10619741	G	A
19	rs146483871	10619822	C	A
19	rs567586962	10619988	C	T
19	rs540944665	10620060	G	A
19	rs565923550	10620200	T	C
19	rs28665500	10620225	C	T
19	rs187424921	10620312	G	C
19	rs140428507	10620412	T	C
19	rs78880726	10620609	A	G
19	rs2007529	10620626	C	G
19	rs552563408	10620647	A	G
19	rs2007535	10620684	T	C
19	rs10411070	10620888	C	T
19	rs142648767	10620979	T	C
19	rs12973899	10621043	A	G
19	rs558991960	10621105	T	C
19	rs7246953	10621108	A	G
19	rs139239781	10621130	A	G
19	rs571733223	10621170	A	G
19	rs10409101	10621208	C	G
19	rs559459101	10621252	G	A
19	rs149410973	10621518	T	C
19	rs143070008	10621527	A	G
19	rs529705653	10621621	A	C
19	rs531111588	10621705	C	T
19	rs12327798	10621729	A	G
19	rs187154531	10622184	A	G
19	rs192009503	10622231	T	C
19	rs367819923	10622263	G	A
19	rs574358877	10622376	A	G
19	rs62131897	10622478	C	G
19	rs575261097	10622480	G	A
19	rs185365056	10622548	G	A
19	rs190609596	10622553	G	C
19	rs34075367	10622556	T	C
19	rs554267553	10622584	G	T
19	rs142663484	10622675	T	C
19	rs113456243	10622813	G	A
19	rs146039497	10622985	C	A
19	rs536961271	10622986	T	C
19	rs7260034	10623003	C	T
19	rs139561821	10623013	T	A
19	rs185615650	10623296	A	G
19	rs148534836	10623381	G	C
19	rs546406540	10623550	C	T
19	rs147664744	10623726	T	C
19	rs142375716	10623757	A	G
19	rs555684174	10624003	T	G
19	rs544571964	10624073	A	C
19	rs147965647	10624277	G	A
19	rs183718565	10624367	T	G
19	rs550579791	10624435	C	T
19	rs574138738	10624581	G	C
19	rs142151258	10624713	T	G
19	rs35483143	10624735	T	A
19	rs533266717	10624819	T	G
19	rs150461309	10624838	T	C
19	rs199585523	10625033	T	C
19	rs189645975	10625052	A	G
19	rs6511701	10625067	A	C
19	rs35940589	10625265	T	C
19	rs146967230	10625448	T	C
19	rs10416073	10625796	A	C
19	rs543887630	10625952	A	C
19	rs34585310	10625953	T	G
19	rs116947105	10625965	C	A
19	rs193176692	10626269	A	G
19	rs577431043	10626313	T	C
19	rs545186023	10626318	C	A
19	rs7256518	10626375	G	A
19	rs62131898	10626428	G	A
19	rs180863583	10626481	C	A
19	rs550566044	10626529	A	G
19	rs892042	10626561	C	T
19	rs535122568	10626670	T	C
19	rs10402752	10626769	C	T
19	rs575529228	10626862	T	C
19	rs146020300	10626997	T	C
19	rs564435592	10627238	A	G
19	rs181083575	10627261	G	T
19	rs10416139	10627322	T	C
19	rs552891170	10627577	G	A
19	rs145444146	10627804	T	C
19	rs533001237	10627806	A	G
19	rs12975591	10627814	G	A
19	rs10418435	10628041	A	C
19	rs147279753	10628165	A	G
19	rs12463093	10628468	G	C
19	rs12460981	10628548	G	A
19	rs34883264	10628599	T	A
19	rs575735976	10628639	A	G
19	rs575419011	10628672	T	C
19	rs186180303	10628814	T	C
19	rs529242608	10629057	T	G
19	rs557736917	10629300	C	G
19	rs182183377	10629350	A	G
19	rs34924007	10629460	C	T
19	rs34177255	10629539	G	A
19	rs574199802	10629832	A	G
19	rs191043606	10629873	A	G
19	rs141059827	10630170	C	T
19	rs543245979	10630266	G	C
19	rs551364509	10630359	T	A
19	rs566399019	10630376	A	T
19	rs12984270	10630474	T	C
19	rs550554098	10630678	T	C
19	rs79016212	10630821	C	T
19	rs74367067	10630875	T	C
19	rs368253292	10630958	C	T
19	rs192741008	10631243	C	T
19	rs546897373	10631339	G	A
19	rs7256611	10631375	A	G
19	rs570110625	10631576	A	G
19	rs577746255	10631666	C	G
19	rs572262828	10631709	C	T
19	rs62131901	10631783	C	A
19	rs34312839	10631787	G	C
19	rs147262407	10631854	G	A
19	rs548939912	10631917	A	C
19	rs74955781	10632100	G	A
19	rs58116906	10632409	T	C
19	rs186032309	10632436	C	T
19	rs536062771	10632645	A	G
19	rs55775037	10632754	A	C
19	rs141332462	10632886	A	G
19	rs546524799	10633051	T	C
19	rs532944082	10633063	G	A
19	rs568553938	10633089	T	C
19	rs570330685	10633273	T	G
19	rs140915448	10633331	C	T
19	rs144714727	10633354	C	G
19	rs12979445	10633373	T	C
19	rs557587567	10633381	C	T
19	rs186355833	10633399	C	G
19	rs140119642	10633427	A	G
19	rs534252972	10633469	A	C
19	rs540629748	10633515	A	G
19	rs550701138	10633586	A	G
19	rs11667004	10633711	A	T
19	rs145957762	10633835	T	G
19	rs558124589	10633881	G	T
19	rs10415923	10633908	A	T
19	rs540616270	10633909	A	T
19	rs10407947	10633984	A	G
19	rs544278590	10634000	G	A
19	rs143109270	10634003	G	T
19	rs564179876	10634230	G	A
19	rs6511702	10634264	C	T
19	rs558325415	10634576	A	G
19	rs536970299	10634653	T	A
19	rs12462316	10634699	A	G
19	rs562603377	10634753	C	T
19	rs546897416	10634901	A	G
19	rs140183190	10634928	T	C
19	rs550596720	10634929	A	G
19	rs73005286	10634955	G	A
19	rs28580742	10635196	C	T
19	rs12981977	10635230	G	A
19	rs542883343	10635239	T	C
19	rs562672971	10635268	A	G
19	rs139729675	10635441	T	C
19	rs192237659	10635572	G	A
19	rs62131902	10635631	A	G
19	rs8111338	10635838	G	T
19	rs77587461	10635951	T	C
19	rs538669448	10636013	T	A
19	rs10424476	10636049	T	C
19	rs10424477	10636051	T	C
19	rs189186526	10636106	G	A
19	rs10425429	10636138	G	A
19	rs146268242	10636158	T	C
19	rs192229449	10636184	C	G
19	rs142829131	10636320	T	C
19	rs10402512	10636323	A	G
19	rs73005294	10636398	A	C
19	rs189541391	10636489	A	G
19	rs188829187	10636696	C	T
19	rs202115484	10636756	C	T
19	rs34351281	10636808	C	T
19	rs35518329	10636818	T	C
19	rs9749078	10636904	T	C
19	rs549956721	10636964	G	A
19	rs571671346	10637008	C	T
19	rs76127786	10637437	G	A
19	rs182572811	10637567	A	C
19	rs553821222	10637639	C	A
19	rs73005297	10637642	A	C
19	rs34506478	10638076	G	A
19	rs564865882	10638081	T	G
19	rs537072379	10638311	T	C
19	rs2361222	10638407	C	G
19	rs564022432	10638542	T	G
19	rs575519544	10638544	A	G
19	rs2361221	10638567	T	G
19	rs2361220	10638585	C	T
19	rs75670586	10638661	C	G
19	rs552141682	10638790	T	C
19	rs183122192	10638841	A	T
19	rs575900069	10639048	A	G
19	rs187697430	10639275	T	C
19	rs8100818	10639312	C	T
19	rs34148391	10639316	C	T
19	rs570444778	10639432	A	G
19	rs12981279	10639533	C	T
19	rs12972405	10639611	A	G
19	rs558185476	10639630	A	C
19	rs73007307	10639676	C	T
19	rs191379060	10639692	A	T
19	rs142552926	10639767	G	A
19	rs56250792	10639977	C	T
19	rs61507449	10640019	T	C
19	rs56272419	10640026	G	A
19	rs558384778	10640045	T	C
19	rs566833981	10640061	T	C
19	rs575367053	10640322	A	G
19	rs7251213	10640380	G	A
19	rs140398405	10640503	A	G
19	rs12980640	10640506	A	G
19	rs534200905	10640649	A	G
19	rs555674093	10640687	T	C
19	rs113222059	10640727	G	A
19	rs7255048	10640779	C	T
19	rs73007316	10640859	A	G
19	rs73512851	10640866	G	T
19	rs12373520	10641055	A	G
19	rs60294674	10641076	T	C
19	rs116080838	10641079	T	C
19	rs12373521	10641124	C	G
19	rs149092817	10641181	A	G
19	rs28699528	10641222	C	T
19	rs10416072	10641256	A	G
19	rs28807793	10641393	A	C
19	rs533981903	10641496	C	A
19	rs562324773	10641571	G	A
19	rs10419193	10641608	G	A
19	rs190019474	10641626	A	G
19	rs566191283	10641763	A	G
19	rs377005593	10642113	A	G
19	rs561300486	10642136	C	T
19	rs117986131	10642158	T	C
19	rs543732143	10642214	A	G
19	rs565577748	10642245	A	C
19	rs4804506	10642291	C	T
19	rs559503151	10642294	C	T
19	rs4804507	10642299	C	G
19	rs147159875	10642311	C	T
19	rs12984264	10642462	T	C
19	rs62128793	10642931	T	C
19	rs12609868	10642945	C	T
19	rs12710256	10642946	C	T
19	rs554328791	10643013	A	C
19	rs147350028	10643068	G	C
19	rs574695930	10643208	C	T
19	rs552416416	10643323	T	G
19	rs11670254	10643352	T	G
19	rs532189175	10643377	T	C
19	rs73007332	10643471	A	G
19	rs34448858	10643886	A	G
19	rs559333932	10643974	G	A
19	rs10413630	10644202	G	C
19	rs190425759	10644246	A	G
19	rs148383099	10644473	C	T
19	rs530479153	10644550	C	A
19	rs34275421	10644812	A	T
19	rs186820332	10645007	G	C
19	rs12460740	10645207	T	A
19	rs7245722	10645430	T	A
19	rs10439163	10645495	G	A
19	rs117138363	10645504	G	A
19	rs76832887	10645537	G	T
19	rs147386135	10645549	A	G
19	rs62128794	10645576	A	G
19	rs8111563	10645704	G	A
19	rs8111572	10645722	G	A
19	rs8100756	10645996	T	C
19	rs9305017	10646300	A	G
19	rs146722155	10646394	A	G
19	rs537357080	10646506	A	T
19	rs139352283	10646599	T	C
19	rs549104163	10646675	G	A
19	rs567677677	10646718	A	G
19	rs182294315	10646792	C	T
19	rs1821276	10646814	G	A
19	rs187012162	10646846	A	C
19	rs539680635	10647005	T	C
19	rs184777950	10647044	A	G
19	rs545189484	10647075	G	A
19	rs533812553	10647466	C	T
19	rs73496507	10647574	A	G
19	rs527899682	10647838	T	C
19	rs1991814	10647927	C	A
19	rs12460868	10648120	A	G
19	rs567544694	10648192	C	T
19	rs576670398	10648493	T	C
19	rs575501497	10648634	A	G
19	rs549159917	10648771	C	A
19	rs12461504	10648776	A	C
19	rs192933996	10648902	C	G
19	rs7248036	10648933	T	C
19	rs148013160	10649069	A	G
19	rs10412516	10649388	C	A
19	rs10418278	10649443	G	T
19	rs4363951	10649473	A	G
19	rs139832861	10649526	T	C
19	rs34452734	10649622	A	G
19	rs559237566	10649702	A	G
19	rs139271165	10649764	G	A
19	rs8106261	10649949	A	C
19	rs374280431	10650217	A	G
19	rs569757992	10650236	A	G
19	rs142372671	10650243	T	C
19	rs73007345	10650548	G	T
19	rs575330396	10650596	A	G
19	rs73007347	10650649	T	C
19	rs541275076	10650795	A	G
19	rs2116859	10650822	A	G
19	rs187282723	10650873	T	C
19	rs552319337	10650896	A	C
19	rs534906764	10650958	A	G
19	rs4371270	10651171	A	G
19	rs184886838	10651197	T	C
19	rs559546895	10651278	G	A
19	rs530543906	10651462	A	G
19	rs11673386	10651464	A	G
19	rs535757944	10651932	A	G
19	rs539458608	10652109	G	A
19	rs12977562	10652536	A	G
19	rs10408372	10652607	T	C
19	rs529466188	10652685	T	C
19	rs149056009	10652718	T	C
19	rs554358436	10652742	G	C
19	rs112995367	10652910	A	T
19	rs541886457	10652993	G	A
19	rs12459544	10653018	A	G
19	rs374701762	10653025	T	C
19	rs12459547	10653070	C	G
19	rs374331804	10653082	A	G
19	rs111428249	10653204	A	G
19	rs73496510	10653420	G	A
19	rs73496512	10653943	T	C
19	rs7258433	10654463	A	G
19	rs573319569	10654508	A	G
19	rs10423320	10654705	T	C
19	rs531759350	10655112	T	C
19	rs111980498	10655351	A	G
19	rs200278873	10655489	A	G
19	rs184823980	10655605	A	G
19	rs144537283	10655775	G	A
19	rs181872318	10655935	A	G
19	rs542893827	10656019	A	G
19	rs186030112	10656170	T	C
19	rs559603735	10656401	C	A
19	rs2360750	10656442	G	C
19	rs117005324	10656571	C	A
19	rs77929250	10656573	G	T
19	rs73007355	10656684	T	C
19	rs570278734	10656777	A	G
19	rs558991663	10656797	T	C
19	rs150109720	10657222	T	G
19	rs186327045	10657316	T	C
19	rs570217365	10657357	A	T
19	rs553074453	10657516	A	C
19	rs201905773	10657831	G	C
19	rs138606386	10657871	T	C
19	rs149863781	10657890	A	G
19	rs191337924	10657968	C	T
19	rs556976487	10657973	A	C
19	rs74630689	10658176	G	A
19	rs62128796	10658257	C	T
19	rs541845783	10658294	G	A
19	rs75120078	10658435	T	C
19	rs568403735	10658652	T	C
19	rs529589469	10658669	C	A
19	rs534809768	10659092	G	A
19	rs542182978	10659125	G	C
19	rs12978976	10659198	A	G
19	rs137906710	10659569	T	C
19	rs2304165	10659659	T	C
19	rs12979378	10659737	T	C
19	rs183301126	10659778	T	G
19	rs187370055	10659806	C	T
19	rs539408451	10659956	T	C
19	rs11668544	10659971	C	G
19	rs34479588	10660058	A	C
19	rs544463378	10660062	A	G
19	rs144173372	10660078	T	C
19	rs12460639	10660142	A	G
19	rs8103305	10660240	C	T
19	rs35041134	10660250	T	C
19	rs116822832	10660664	G	A
19	rs139718563	10660685	A	C
19	rs11666992	10661185	C	T
19	rs73496517	10661199	T	C
19	rs567938116	10661214	G	A
19	rs561295772	10661233	A	G
19	rs58265604	10661270	T	C
19	rs543568172	10661295	T	C
19	rs117295504	10661334	A	G
19	rs35643447	10661449	C	A
19	rs12973308	10661620	G	T
19	rs8108051	10661775	C	T
19	rs111573781	10662011	A	G
19	rs10411361	10662068	G	A
19	rs2011172	10662236	T	C
19	rs368196315	10662291	A	G
19	rs80188897	10662384	G	A
19	rs189815833	10662414	C	T
19	rs192566738	10662465	T	G
19	rs527822437	10662520	C	A
19	rs184062077	10662558	T	C
19	rs199801561	10662629	T	A
19	rs141346756	10662797	C	G
19	rs376871668	10662946	T	C
19	rs576244185	10663069	G	A
19	rs181641604	10663127	A	G
19	rs7255312	10663165	T	C
19	rs75523935	10663256	C	T
19	rs529843097	10663257	A	G
19	rs548782488	10663269	T	C
19	rs568197123	10663541	C	T
19	rs200314821	10663581	G	C
19	rs202100167	10663613	C	A
19	rs138151466	10663801	A	G
19	rs77956256	10663997	T	C
19	rs148712501	10664306	T	C
19	rs3087689	10664632	G	A
19	rs34495400	10664661	T	C
19	rs534799274	10664985	G	C
19	rs200132804	10665000	A	C
19	rs568321161	10665008	A	T
19	rs183143244	10665021	C	A
19	rs146607162	10665120	T	C
19	rs140144406	10665175	G	T
19	rs543839229	10665181	T	C
19	rs144033894	10665237	A	T
19	rs568795696	10665446	A	G
19	rs539037988	10665502	T	C
19	rs56395932	10665530	C	A
19	rs116690738	10665660	T	C
19	rs144955724	10665661	A	G
19	rs10419405	10665691	T	C
19	rs10413128	10665695	T	C
19	rs550792636	10665696	A	G
19	rs148813557	10665772	T	C
19	rs143028139	10665824	C	T
19	rs142680117	10665828	T	C
19	rs7251746	10665951	A	G
19	rs537978599	10666062	C	T
19	rs12459941	10666112	A	G
19	rs8113274	10666380	A	T
19	rs8113381	10666402	C	T
19	rs6511703	10666450	C	T
19	rs1560688	10666668	A	G
19	rs571830954	10666729	C	T
19	rs140387089	10666769	A	G
19	rs554632792	10666875	G	A
19	rs537107650	10666922	T	C
19	rs7256396	10667104	G	C
19	rs543094333	10667302	G	C
19	rs62128799	10667485	T	C
19	rs112305679	10667641	C	G
19	rs62128800	10667750	T	C
19	rs138825497	10668082	T	C
19	rs3745256	10668383	T	C
19	rs3745255	10668452	A	G
19	rs201401038	10668590	T	C
19	rs200820597	10668611	A	C
19	rs1982074	10668673	G	A
19	rs199555483	10668718	A	G
19	rs146164594	10668809	G	A
19	rs370529481	10668831	C	T
19	rs530720181	10668946	T	C
19	rs875569	10668953	A	G
19	rs567963872	10669015	T	C
19	rs892084	10669032	T	C
19	rs556769747	10669065	C	G
19	rs62128801	10669163	C	G
19	rs2018810	10669172	G	A
19	rs559791978	10669363	T	C
19	rs542002439	10669380	A	G
19	rs2360749	10669444	A	C
19	rs62128850	10669475	A	G
19	rs4310980	10669524	A	G
19	rs10404446	10669732	G	A
19	rs184474755	10669793	T	G
19	rs2002538	10669824	A	G
19	rs113565782	10670091	T	C
19	rs3826709	10670184	G	C
19	rs45518133	10670351	T	C
19	rs144086254	10670360	T	C
19	rs11672122	10670451	C	T
19	rs142580156	10670596	G	C
19	rs3745250	10670794	A	G
19	rs3745249	10670992	T	C
```
