## Supplementary material for "Dopamine and schizophrenia from bench to bedside: Discovery of a striatal co-expression risk gene set that predicts in vivo measures of striatal function": Compressed zipped directory containing SNPs used to compute the C80-PRS: C80.g1000 (part 128 of 141)

```
19	rs199796064	10671128	T	G
19	rs11672361	10671378	A	G
19	rs544403031	10671385	C	G
19	rs11672425	10671585	G	A
19	rs7259124	10671664	C	T
19	rs142099787	10671694	C	A
19	rs11545166	10671894	G	T
19	rs538804539	10672095	A	C
19	rs185618005	10672166	A	G
19	rs200236072	10672326	T	C
19	rs12984043	10672493	T	C
19	rs80292720	10672670	T	C
19	rs183696563	10672996	G	T
19	rs189184782	10673163	T	C
19	rs35523350	10673302	A	C
19	rs12977138	10673340	T	C
19	rs199790907	10673479	A	G
19	rs145554379	10673801	A	G
19	rs557085055	10673887	A	G
19	rs191511444	10673940	T	C
19	rs563008752	10674084	A	G
19	rs539624195	10674336	C	T
19	rs76105701	10674483	T	C
19	rs10412541	10674558	G	A
19	rs139001131	10674673	G	A
19	rs10414545	10674715	C	A
19	rs530861105	10675029	G	A
19	rs11490554	10675084	T	C
19	rs12971428	10675334	T	C
19	rs3826708	10675412	A	G
19	rs3745247	10675564	T	C
19	rs555159550	10675873	A	G
19	rs573573358	10675877	A	G
19	rs143376427	10676194	A	G
19	rs147139658	10676319	A	G
19	rs140326356	10676342	A	G
19	rs3745246	10676343	A	T
19	rs3745245	10676423	G	A
19	rs536371109	10676536	G	C
19	rs3745244	10676537	A	C
19	rs200924770	10676584	T	C
19	rs577890892	10676671	A	G
19	rs3218222	10676681	T	C
19	rs542751599	10676710	T	G
19	rs561005946	10676772	A	T
19	rs3218221	10676941	A	G
19	rs183274333	10677049	A	C
19	rs3218220	10677062	T	C
19	rs577838898	10677139	C	G
19	rs538558510	10677182	C	A
19	rs3218219	10677240	A	G
19	rs530036634	10677520	T	C
19	rs188404957	10677540	C	A
19	rs192861396	10677557	T	A
19	rs566008501	10677681	C	T
19	rs188751101	10677973	G	C
19	rs577358923	10678072	T	C
19	rs537092626	10678626	A	G
19	rs1465702	10678632	T	C
19	rs1465701	10678842	T	C
19	rs1968445	10679240	C	G
19	rs58713728	10679732	C	A
19	rs58573889	10679733	G	A
19	rs3760648	10680103	G	A
19	rs17677316	10680241	A	G
19	rs575820296	10680308	T	G
19	rs892082	10680478	G	A
19	rs186814131	10680620	G	C
19	rs1465700	10680621	A	G
19	rs892081	10680684	T	G
19	rs892080	10680734	G	T
19	rs188945148	10680798	A	G
19	rs34511467	10680896	C	G
19	rs186337280	10681060	T	C
19	rs372084407	10681181	A	G
19	rs539797245	10681184	A	C
19	rs528921556	10681312	T	C
19	rs74180161	10681515	A	T
19	rs542311947	10681612	G	A
19	rs567127462	10681631	A	C
19	rs4804509	10681641	G	A
19	rs148172637	10681823	T	C
19	rs117705869	10681909	C	A
19	rs191597072	10681918	G	A
19	rs183051542	10682001	A	G
19	rs187371841	10682171	T	C
19	rs35605746	10682247	A	G
19	rs555455340	10682272	T	C
19	rs183312616	10682640	A	C
19	rs562783582	10682648	A	C
19	rs11666515	10682717	A	G
19	rs187996885	10682771	T	A
19	rs187625495	10682927	A	G
19	rs149251547	10682930	A	G
19	rs547464229	10683169	A	G
19	rs565881001	10683337	G	A
19	rs7253965	10683477	A	G
19	rs76022886	10683538	C	G
19	rs545072083	10683571	T	C
19	rs2304163	10683602	T	C
19	rs181654340	10684030	C	G
19	rs4804138	10684049	T	C
19	rs73496553	10684169	G	C
19	rs148484826	10684174	T	C
19	rs189509086	10684538	C	T
19	rs10422687	10684594	G	C
19	rs549959285	10684857	A	G
19	rs547382778	10684942	T	C
19	rs199653684	10685159	G	T
19	rs573641084	10685400	T	C
19	rs2304162	10685509	A	G
19	rs1560712	10685859	G	C
19	rs146912354	10685890	T	C
19	rs575616848	10686058	C	T
19	rs10403668	10686123	A	G
19	rs569647479	10686362	G	T
19	rs11671250	10686639	T	C
19	rs541483826	10686703	T	C
19	rs549942375	10686860	T	C
19	rs138025099	10686871	T	G
19	rs190541366	10686916	T	C
19	rs183191024	10686999	T	C
19	rs570121000	10687154	A	G
19	rs112119166	10687159	T	C
19	rs11671455	10687183	T	C
19	rs62128856	10687189	G	C
19	rs150716888	10687228	A	G
19	rs137954228	10687264	A	G
19	rs540744591	10687379	T	A
19	rs12150913	10687492	T	C
19	rs7252007	10687757	T	C
19	rs569487521	10688043	G	A
19	rs118167193	10688076	G	A
19	rs566854692	10688133	A	G
19	rs187758170	10688153	G	A
19	rs35531859	10688602	C	G
19	rs143399612	10688604	A	G
19	rs73016784	10688785	T	C
19	rs76234274	10688786	C	G
19	rs73016785	10688939	T	C
19	rs73018643	10688969	C	G
19	rs73018644	10689015	C	A
19	rs117719127	10689018	T	C
19	rs116449616	10689023	T	C
19	rs115850646	10689027	G	A
19	rs146317947	10689051	A	G
19	rs113636150	10689098	T	C
19	rs111944534	10689113	G	A
19	rs28367549	10689184	C	A
19	rs74180163	10689256	G	T
19	rs549325705	10689272	T	C
19	rs73018654	10689518	A	G
19	rs373316678	10689607	G	A
19	rs544239076	10689649	A	G
19	rs560684641	10689739	T	C
19	rs73018656	10689797	T	C
19	rs184478755	10689867	T	C
19	rs188986110	10689935	A	G
19	rs566315123	10689951	G	A
19	rs12460574	10689955	A	G
19	rs555368136	10689979	G	C
19	rs151030943	10690009	A	G
19	rs75337871	10690041	A	G
19	rs12462978	10690113	T	A
19	rs12462981	10690123	G	A
19	rs576678663	10690181	A	C
19	rs73018660	10690321	T	C
19	rs10426276	10690557	G	C
19	rs571243911	10690637	C	A
19	rs144892110	10690805	A	G
19	rs536399889	10690821	A	G
19	rs10409578	10691163	T	C
19	rs138295910	10691184	C	A
19	rs78256348	10691307	T	C
19	rs12978228	10691323	T	G
19	rs143511807	10691330	A	T
19	rs147976915	10691341	C	T
19	rs142366042	10691385	A	G
19	rs10409805	10691445	C	A
19	rs565130709	10691486	G	A
19	rs12978787	10691557	A	G
19	rs12979033	10691618	A	G
19	rs138760694	10691644	G	A
19	rs557389058	10691841	A	G
19	rs199993712	10691942	A	G
19	rs1045361	10692000	C	T
19	rs2304161	10692117	C	T
19	rs2304160	10692129	A	G
19	rs201917850	10692324	A	G
19	rs185906682	10692511	T	C
19	rs528647825	10692533	T	C
19	rs201611005	10692546	A	G
19	rs1821282	10692714	T	G
19	rs1821281	10692860	T	C
19	rs1821280	10693007	A	G
19	rs1821279	10693008	C	G
19	rs150768774	10693045	A	C
19	rs150005806	10693149	A	G
19	rs144295214	10693253	A	G
19	rs2360748	10693624	C	T
19	rs2885056	10693628	A	C
19	rs557350541	10693655	T	C
19	rs147946810	10693663	A	G
19	rs539929945	10693721	T	C
19	rs2360747	10693753	C	T
19	rs529452913	10693763	G	A
19	rs2360746	10693764	C	A
19	rs2360745	10693836	T	G
19	rs188560676	10693840	T	C
19	rs527712563	10693918	T	C
19	rs4024546	10693943	T	C
19	rs556759973	10694058	C	T
19	rs11085739	10694239	G	A
19	rs11085740	10694244	T	C
19	rs34276903	10694295	C	T
19	rs190564738	10694488	T	C
19	rs140752376	10694568	A	G
19	rs200200048	10694671	A	G
19	rs11542916	10694720	A	G
19	rs138547496	10695290	A	G
19	rs79416581	10695607	C	A
19	rs74815317	10695610	C	A
19	rs185762749	10695679	G	C
19	rs35769432	10695824	A	G
19	rs544838913	10695830	G	A
19	rs2023335	10695959	A	G
19	rs527520786	10695975	A	G
19	rs145643276	10696113	A	G
19	rs148762157	10696303	A	G
19	rs192099647	10696686	A	G
19	rs112023341	10696691	A	G
19	rs571241755	10696734	T	C
19	rs558850081	10697058	C	G
19	rs1975160	10697075	A	G
19	rs12609501	10697204	G	T
19	rs565077819	10697304	A	G
19	rs112423039	10697360	C	T
19	rs559369674	10697472	C	G
19	rs118182772	10697606	T	C
19	rs75323740	10697773	G	A
19	rs75192074	10697801	T	G
19	rs12979266	10698210	T	C
19	rs2043306	10698334	T	A
19	rs188684359	10698639	G	A
19	rs568360222	10698693	C	T
19	rs28642201	10699067	A	G
19	rs139833121	10699275	T	C
19	rs11883423	10699338	G	A
19	rs139995669	10699644	A	G
19	rs558257815	10699649	A	G
19	rs539508785	10699692	G	A
19	rs191555274	10699756	C	T
19	rs574393545	10699767	C	G
19	rs574923371	10699823	T	C
19	rs79197352	10699905	A	T
19	rs528639242	10699962	C	A
19	rs11671107	10700245	C	A
19	rs551573254	10700323	C	A
19	rs186579567	10700402	T	C
19	rs10411063	10700465	A	G
19	rs34330832	10700578	C	G
19	rs74179939	10700724	G	C
19	rs527800663	10700896	T	C
19	rs574274348	10701224	G	T
19	rs8107703	10701259	G	A
19	rs545039349	10701359	G	C
19	rs7258823	10701500	C	T
19	rs12976824	10701731	G	A
19	rs12975916	10701733	T	C
19	rs12983573	10701833	C	T
19	rs578134612	10701975	A	G
19	rs544140547	10702437	C	G
19	rs558041225	10702461	G	A
19	rs182298756	10702563	A	G
19	rs191011607	10702734	G	A
19	rs533105934	10702780	G	A
19	rs544877763	10702782	G	C
19	rs560365188	10702783	A	C
19	rs12985734	10702818	G	A
19	rs560846314	10702825	C	T
19	rs138394234	10702935	C	T
19	rs12977312	10702970	C	T
19	rs536529482	10703066	C	A
19	rs554893106	10703089	T	C
19	rs558961725	10703158	G	A
19	rs4804510	10703280	A	G
19	rs560372364	10703287	T	C
19	rs561176921	10703326	T	C
19	rs55800225	10703342	A	G
19	rs7252288	10703602	C	T
19	rs577201071	10703747	A	G
19	rs534785375	10703749	A	C
19	rs73496568	10703830	A	C
19	rs553457019	10704491	T	C
19	rs1808664	10704498	G	A
19	rs367577593	10704562	T	G
19	rs568715593	10704779	A	G
19	rs183317378	10704899	A	C
19	rs568503163	10705103	C	G
19	rs535933081	10705119	A	G
19	rs147855326	10705186	G	A
19	rs141283301	10705273	A	G
19	rs371169777	10705496	T	C
19	rs146985596	10705610	G	T
19	rs113864634	10705815	G	T
19	rs534581573	10705942	T	C
19	rs187903839	10705976	A	G
19	rs7258256	10706083	G	A
19	rs192537928	10706114	A	G
19	rs76269723	10706148	A	G
19	rs551613724	10706274	A	G
19	rs534548771	10706292	A	C
19	rs11665795	10706377	T	C
19	rs10426976	10706567	T	G
19	rs148778468	10706808	C	T
19	rs528225342	10706819	A	G
19	rs142556334	10706900	C	G
19	rs150540855	10706973	A	C
19	rs4804511	10707159	C	T
19	rs77319431	10707313	T	A
19	rs78671428	10707400	T	G
19	rs73018688	10707459	T	C
19	rs561542220	10707731	T	G
19	rs111817537	10707753	A	G
19	rs117831057	10707853	G	A
19	rs370907067	10707856	C	T
19	rs11669125	10707864	T	C
19	rs201360855	10707876	C	T
19	rs4804512	10707892	A	G
19	rs11670095	10708351	T	C
19	rs11669879	10708462	A	G
19	rs9973219	10708593	A	T
19	rs8105074	10708692	C	T
19	rs545315077	10708921	C	A
19	rs560468422	10708942	G	A
19	rs35299540	10708973	A	G
19	rs549895546	10709231	G	A
19	rs571738473	10709255	A	G
19	rs185753903	10709307	A	G
19	rs181147258	10709323	A	G
19	rs2060237	10709385	C	T
19	rs11668224	10709594	C	T
19	rs547598482	10709814	G	A
19	rs145634406	10709991	A	C
19	rs183195971	10710130	T	C
19	rs556353627	10710313	A	G
19	rs35093578	10710342	G	C
19	rs6511705	10710388	T	A
19	rs11669341	10710412	C	T
19	rs6511706	10710639	C	T
19	rs540721596	10710730	T	C
19	rs552932242	10710910	G	A
19	rs145182523	10710953	A	C
19	rs569777312	10711361	G	C
19	rs149409221	10711393	G	A
19	rs187137703	10711436	T	C
19	rs75776096	10711473	C	G
19	rs34318261	10711733	T	C
19	rs184190985	10711755	T	A
19	rs567429533	10712421	C	T
19	rs147351310	10712439	T	C
19	rs62129964	10712926	G	T
19	rs569789944	10712961	C	A
19	rs551971907	10713094	A	G
19	rs535107339	10713219	A	C
19	rs189105123	10713249	T	C
19	rs74436647	10713322	A	G
19	rs61127297	10713387	G	C
19	rs113379022	10713422	T	C
19	rs374839764	10713481	T	C
19	rs555792715	10713552	T	C
19	rs117471232	10713838	T	C
19	rs7253253	10714058	G	T
19	rs12460655	10714433	T	G
19	rs181003134	10714460	A	G
19	rs555999332	10714515	A	G
19	rs577663257	10714757	A	G
19	rs540069152	10714889	T	G
19	rs77623528	10714991	G	A
19	rs12982370	10715154	A	C
19	rs567879384	10715167	C	T
19	rs190404185	10715202	C	G
19	rs556480860	10715246	A	G
19	rs572431043	10715373	A	G
19	rs544134325	10715477	A	G
19	rs185915354	10715738	A	G
19	rs35781735	10716019	T	C
19	rs559892824	10716067	C	G
19	rs183713762	10716130	T	C
19	rs10408934	10716256	A	G
19	rs532335910	10716442	A	G
19	rs556373358	10716475	A	G
19	rs552436334	10716656	T	C
19	rs114120089	10716720	A	T
19	rs58367983	10716754	A	G
19	rs554775834	10717131	T	C
19	rs62129985	10717235	C	T
19	rs183051297	10717416	A	G
19	rs12977297	10717587	T	A
19	rs191480326	10717656	T	C
19	rs553125180	10717751	T	C
19	rs12985613	10718426	T	A
19	rs547546184	10718429	A	T
19	rs55755628	10718482	A	C
19	rs55852604	10718566	T	C
19	rs185464969	10718581	T	C
19	rs12985008	10718591	T	C
19	rs551557788	10718670	A	G
19	rs190822073	10718675	A	G
19	rs143440430	10718714	T	C
19	rs10413422	10718727	T	C
19	rs144101543	10718871	T	C
19	rs148688267	10719055	A	G
19	rs183643573	10719069	C	G
19	rs10418111	10719270	A	G
19	rs188299894	10719303	G	A
19	rs534708483	10719331	T	A
19	rs10418550	10719482	A	G
19	rs11668368	10719695	T	G
19	rs150766173	10719716	T	C
19	rs528485777	10719736	T	C
19	rs139344023	10719737	T	G
19	rs529860043	10719814	T	G
19	rs569541123	10719822	T	C
19	rs530713266	10719823	T	G
19	rs570389327	10719830	T	C
19	rs534328165	10719831	G	A
19	rs546647234	10719832	T	C
19	rs144258165	10719836	G	A
19	rs557568884	10719840	C	G
19	rs562145673	10719971	C	T
19	rs559732603	10720229	A	G
19	rs568078085	10720269	G	C
19	rs182097556	10720363	C	A
19	rs566411762	10720498	A	T
19	rs555472436	10720538	G	A
19	rs8100854	10720886	A	T
19	rs530884376	10720888	A	T
19	rs189767513	10721256	A	G
19	rs55983995	10721287	G	T
19	rs544210595	10721497	A	G
19	rs76359824	10721530	A	G
19	rs567635525	10721635	G	T
19	rs571355857	10721696	T	A
19	rs572920965	10721892	T	C
19	rs149320390	10722280	T	A
19	rs144628602	10722312	C	T
19	rs555697379	10722354	G	T
19	rs565986972	10722951	C	G
19	rs892079	10722954	A	G
19	rs139279199	10722973	T	A
19	rs144100196	10722977	A	G
19	rs892078	10723019	G	T
19	rs114792939	10723407	A	G
19	rs75219918	10723572	A	G
19	rs142374838	10723625	T	C
19	rs151241821	10723997	G	C
19	rs1865065	10724002	T	C
19	rs78579480	10724441	G	T
19	rs564285192	10724589	T	G
19	rs77928456	10724629	T	G
19	rs554137273	10724664	T	C
19	rs147750986	10724675	A	C
19	rs146748738	10724745	G	A
19	rs79901027	10724995	T	C
19	rs559167219	10725277	T	C
19	rs2360744	10725419	T	G
19	rs575127354	10725430	T	C
19	rs536118993	10725460	G	A
19	rs7507834	10725461	G	A
19	rs559078578	10725517	T	C
19	rs8106361	10725586	G	A
19	rs570474692	10725740	C	A
19	rs10419401	10725856	C	T
19	rs56121920	10725894	A	G
19	rs56202490	10725898	A	G
19	rs76215286	10726302	G	A
19	rs117707627	10726306	G	A
19	rs551189779	10726417	T	C
19	rs112490418	10726494	T	C
19	rs148500555	10726558	A	G
19	rs76434079	10726601	T	G
19	rs142799255	10726669	G	C
19	rs186397617	10726721	A	G
19	rs528985140	10726803	T	G
19	rs10420809	10727014	C	T
19	rs74761821	10727039	A	T
19	rs8106542	10727237	C	T
19	rs8107247	10727429	A	T
19	rs8107248	10727436	A	G
19	rs144955039	10727541	G	C
19	rs191259449	10727552	A	G
19	rs147926306	10727565	T	C
19	rs8107037	10727626	C	T
19	rs571701683	10727659	A	G
19	rs557922094	10727681	C	T
19	rs573080520	10727684	A	G
19	rs575527974	10727804	A	G
19	rs188550869	10727878	A	G
19	rs73923262	10727925	C	T
19	rs8106664	10728030	G	T
19	rs191653826	10728253	T	A
19	rs547574953	10728262	C	T
19	rs148813968	10728282	T	C
19	rs73923264	10728285	C	T
19	rs567543764	10728288	A	G
19	rs2043305	10728320	A	G
19	rs73923265	10728330	T	C
19	rs577574769	10728346	G	A
19	rs183320093	10728415	C	A
19	rs145228107	10728426	C	T
19	rs561176284	10728469	A	G
19	rs188013027	10728491	C	T
19	rs183953784	10728744	A	G
19	rs187634919	10728885	T	C
19	rs538272185	10728912	A	G
19	rs571788501	10728943	T	C
19	rs142641751	10729072	C	G
19	rs2885055	10729097	G	A
19	rs184827402	10729205	A	G
19	rs566599032	10729312	A	C
19	rs7246323	10729492	T	C
19	rs192686167	10729603	C	T
19	rs58198898	10729739	C	T
19	rs150838566	10729824	A	G
19	rs7250421	10729845	T	C
19	rs118176811	10730059	G	A
19	rs532267686	10730106	G	A
19	rs542777597	10730126	G	T
19	rs547814434	10730306	A	G
19	rs12979469	10730352	G	A
19	rs139311191	10730393	A	G
19	rs143938269	10730404	A	C
19	rs185897645	10730637	T	A
19	rs77532186	10730640	T	C
19	rs528952815	10730779	A	C
19	rs571028864	10730861	C	A
19	rs535247150	10730863	A	C
19	rs116957244	10730946	T	C
19	rs575605897	10731026	A	G
19	rs190869043	10731138	A	C
19	rs115075894	10731608	C	G
19	rs8112355	10731745	T	C
19	rs539802027	10731976	T	C
19	rs557902998	10731978	G	A
19	rs540376249	10732089	C	T
19	rs10417357	10732118	G	T
19	rs553904787	10732208	T	C
19	rs575476899	10732233	T	C
19	rs183959821	10732244	G	C
19	rs546719685	10732286	C	A
19	rs8113212	10732663	A	G
19	rs117337009	10732814	T	G
19	rs148865903	10732839	C	T
19	rs533953679	10732992	A	G
19	rs77736886	10733082	T	C
19	rs148041709	10733104	A	G
19	rs143906049	10733266	A	G
19	rs147277096	10733273	C	T
19	rs201089889	10733335	G	T
19	rs116979350	10733412	G	A
19	rs184197604	10733430	A	T
19	rs143005023	10733449	A	G
19	rs550013864	10733622	G	T
19	rs150894511	10733651	T	C
19	rs527974874	10733912	A	G
19	rs534041724	10734517	G	C
19	rs144023290	10734543	C	T
19	rs181792217	10734635	T	G
19	rs8110479	10734951	T	C
19	rs565328521	10735256	G	A
19	rs140379932	10735429	T	C
19	rs3760647	10735530	A	G
19	rs538180069	10735598	C	T
19	rs181313898	10735881	A	T
19	rs530246970	10736006	A	C
19	rs185919902	10736104	A	G
19	rs139154013	10736181	A	G
19	rs531458534	10736225	A	G
19	rs3745242	10736237	G	C
19	rs570875641	10736240	G	C
19	rs531999175	10736258	G	A
19	rs3745241	10736267	A	G
19	rs3745240	10736435	A	G
19	rs73923267	10736649	C	G
19	rs536106326	10736678	G	A
19	rs543282868	10736737	A	G
19	rs183984108	10737133	T	G
19	rs113371723	10737139	A	C
19	rs553356510	10737369	T	A
19	rs72620549	10737525	G	A
19	rs28860769	10737581	A	G
19	rs72620550	10737608	C	T
19	rs559053101	10737655	T	C
19	rs572362563	10737795	C	G
19	rs150696463	10737830	T	C
19	rs552801380	10737841	G	A
19	rs140114627	10737952	A	G
19	rs143800931	10737976	A	G
19	rs112314985	10737988	C	T
19	rs72620551	10738113	G	A
19	rs113922991	10738129	G	A
19	rs151011372	10738198	T	C
19	rs74999582	10738314	A	G
19	rs528718248	10738328	G	C
19	rs201292872	10738546	A	G
19	rs3087969	10738639	C	T
19	rs191488621	10738826	T	C
19	rs8109681	10738836	A	G
19	rs8109412	10738944	C	T
19	rs8108741	10739073	G	A
19	rs187257309	10739090	A	G
19	rs8110055	10739143	A	C
19	rs535705324	10739185	T	A
19	rs575638662	10739214	T	C
19	rs117834294	10739265	T	C
19	rs149567881	10739397	A	G
19	rs143368951	10739531	G	A
19	rs11670384	10739594	G	T
19	rs142287687	10739620	A	G
19	rs540297585	10739799	C	G
19	rs370804237	10740000	G	C
19	rs1036230	10740010	G	A
19	rs192698799	10740064	T	C
19	rs139724234	10740195	G	C
19	rs531873577	10740228	T	A
19	rs555383621	10740491	A	G
19	rs2360742	10740574	T	C
19	rs563430171	10740649	C	T
19	rs4548995	10740871	G	C
19	rs538830799	10741084	G	A
19	rs182477896	10741157	T	A
19	rs8105546	10741202	G	A
19	rs10414622	10741416	A	T
19	rs76638997	10741545	A	G
19	rs12710257	10741622	A	G
19	rs200406319	10741854	T	C
19	rs12972963	10741907	A	G
19	rs532034896	10741956	T	C
19	rs147820753	10742166	T	C
19	rs2288904	10742170	A	G
19	rs1560711	10742287	C	T
19	rs117224387	10742440	T	G
19	rs1560710	10742443	C	T
19	rs1560709	10742463	G	T
19	rs114324572	10742728	C	T
19	rs143695950	10742910	T	C
19	rs575845647	10742919	G	A
19	rs185009280	10742973	A	G
19	rs9797854	10742996	C	T
19	rs9797861	10743126	C	T
19	rs62129986	10743161	G	A
19	rs548672066	10743167	G	A
19	rs558379776	10743409	T	C
19	rs191527915	10743410	A	G
19	rs75864054	10743589	T	C
19	rs117996966	10743596	T	C
19	rs529227751	10743737	C	T
19	rs570846218	10743788	A	G
19	rs148426178	10744125	T	C
19	rs562228603	10744232	C	A
19	rs117717044	10744243	T	C
19	rs140334777	10744696	C	G
19	rs557546017	10744707	T	C
19	rs181967311	10744710	A	G
19	rs562352439	10744731	T	C
19	rs62129987	10744807	C	T
19	rs186407251	10744944	A	G
19	rs147856654	10745009	A	G
19	rs539047141	10745045	G	C
19	rs577961670	10745298	T	C
19	rs149933893	10745516	T	C
19	rs114046427	10745523	T	C
19	rs200012187	10745594	T	C
19	rs55880843	10746265	C	A
19	rs192007860	10746349	T	C
19	rs183292863	10746356	T	G
19	rs576557604	10746442	G	C
19	rs543942548	10746532	T	G
19	rs145850614	10746660	G	A
19	rs527628573	10746681	G	C
19	rs150243855	10746804	A	G
19	rs114238717	10746840	T	C
19	rs188069089	10746919	A	G
19	rs146200895	10747131	A	T
19	rs192240052	10747562	A	G
19	rs550591750	10747621	T	C
19	rs116447713	10747658	G	C
19	rs142700979	10747770	A	G
19	rs187875241	10747815	C	T
19	rs3843750	10748073	C	G
19	rs3843751	10748121	C	T
19	rs115339601	10748208	T	C
19	rs79521494	10748295	T	C
19	rs142741358	10748382	C	G
19	rs200312220	10748454	A	G
19	rs150556601	10748609	A	G
19	rs3859514	10748820	T	C
19	rs76374006	10748850	G	C
19	rs143665362	10749033	A	G
19	rs1560708	10749236	T	C
19	rs184699534	10749264	T	G
19	rs554302600	10749307	A	T
19	rs189488252	10749504	G	T
19	rs191126633	10749810	A	G
19	rs186662045	10750047	T	G
19	rs143410043	10750212	C	G
19	rs540538512	10750294	T	C
19	rs183170931	10750326	G	A
19	rs114662268	10750365	C	G
19	rs533472039	10750375	T	C
19	rs568401126	10750713	A	G
19	rs1560707	10750738	T	G
19	rs2116881	10750783	C	T
19	rs568810635	10750812	A	G
19	rs183464907	10750821	T	C
19	rs555624827	10750986	T	C
19	rs138735074	10750994	G	T
19	rs117419803	10751051	C	G
19	rs1811376	10751080	G	A
19	rs546860287	10751259	T	C
19	rs142774430	10751534	A	G
19	rs147351845	10751594	T	C
19	rs577950492	10751769	A	G
19	rs560628643	10751826	G	T
19	rs561871710	10751848	A	C
19	rs144166933	10751886	C	T
19	rs566184007	10751948	C	T
19	rs143385470	10752036	T	C
19	rs79290735	10752252	G	A
19	rs572529026	10752321	A	G
19	rs34457396	10752352	G	T
19	rs533080698	10752428	A	G
19	rs12461470	10752504	C	A
19	rs538971370	10752814	A	C
19	rs554172689	10752828	A	G
19	rs10405617	10752968	A	G
19	rs532809533	10753391	T	G
19	rs555047721	10753452	G	T
19	rs572057896	10753552	T	C
19	rs531399212	10753628	T	C
19	rs188455206	10753687	C	A
19	rs373758628	10753698	A	G
19	rs147086307	10754100	A	G
19	rs530390054	10754167	A	G
19	rs548579530	10754209	T	C
19	rs1053007	10754400	A	G
19	rs576972484	10754716	A	G
19	rs147973581	10754741	A	G
19	rs74795234	10754814	A	G
19	rs10948	10754905	G	T
19	rs3859515	10755103	T	C
19	rs138638795	10755623	T	C
19	rs146236065	10756177	T	C
19	rs561757462	10756396	A	G
19	rs1975163	10756399	T	C
19	rs10405536	10756432	G	A
19	rs537629687	10756639	A	C
19	rs557006217	10756853	A	T
19	rs544320609	10757056	A	G
19	rs183301801	10757261	C	G
19	rs187612997	10757297	T	C
19	rs561871854	10757463	T	C
19	rs142553563	10757499	A	G
19	rs534151543	10757614	G	C
19	rs578053946	10758310	T	C
19	rs10408721	10758319	C	T
19	rs143025107	10758342	A	G
19	rs138540382	10758405	A	T
19	rs10407349	10758453	G	A
19	rs137991868	10758920	T	C
19	rs536363654	10759014	T	G
19	rs577519270	10759148	G	A
19	rs11085743	10759442	G	A
19	rs554751062	10759641	G	A
19	rs537595652	10759693	T	G
19	rs190832272	10759833	T	C
19	rs565497491	10759924	G	A
19	rs10415961	10759981	G	C
19	rs10416125	10760007	G	A
19	rs549536319	10760082	C	A
19	rs571084594	10760115	T	G
19	rs145626745	10760143	T	A
19	rs184288256	10760168	T	C
19	rs552235181	10760623	T	C
19	rs8112237	10760660	A	C
19	rs116953900	10760704	C	T
19	rs151312247	10760837	A	G
19	rs189010324	10760934	G	T
19	rs187170184	10761105	C	G
19	rs192096335	10761320	C	A
19	rs570526515	10761447	T	C
19	rs140244778	10761462	T	C
19	rs541299278	10761517	C	T
19	rs185940256	10761693	G	A
19	rs563528436	10761791	T	C
19	rs546663607	10761986	C	T
19	rs187174215	10762130	C	T
19	rs563494086	10762267	T	C
19	rs568104899	10762469	T	C
19	rs558021430	10762544	A	G
19	rs186706350	10762847	A	T
19	rs372963047	10762946	A	C
19	rs191563172	10762999	A	G
19	rs567535912	10763051	A	G
19	rs557682269	10763178	A	G
19	rs562197204	10763303	T	C
19	rs117982595	10763540	G	C
19	rs556603581	10763579	C	T
19	rs113586052	10763632	A	G
19	rs184139066	10763690	A	G
19	rs76716359	10763757	G	C
19	rs146695498	10763787	T	C
19	rs143985646	10764192	C	T
19	rs4804514	10764203	G	T
19	rs181286029	10764229	A	G
19	rs73005665	10764293	G	A
19	rs78293258	10764316	A	G
19	rs532550023	10764473	G	C
19	rs567103940	10764583	T	G
19	rs182268088	10764703	A	G
19	rs544078995	10764817	A	C
19	rs3810156	10764831	G	C
19	rs3810155	10764867	C	G
19	rs3810154	10764914	G	A
19	rs559210853	10765105	T	C
19	rs577440621	10765222	C	G
19	rs80257701	10765367	C	T
19	rs571395300	10765468	C	G
19	rs529958801	10765499	T	G
19	rs553582748	10765660	G	C
19	rs7250071	10765819	C	T
19	rs181025893	10765821	A	C
19	rs79078151	10765926	C	T
19	rs183075064	10766050	T	C
19	rs3895773	10766159	C	G
19	rs573266525	10766176	A	T
19	rs530468660	10766270	T	C
19	rs569213577	10766510	T	G
19	rs540352334	10766571	C	G
19	rs10417412	10766798	A	C
19	rs572009601	10767520	T	C
19	rs545763737	10767541	A	G
19	rs564444669	10767564	G	C
19	rs6511707	10767790	G	A
19	rs78423836	10767904	G	A
19	rs76270286	10768253	T	C
19	rs528238966	10768477	A	G
19	rs560586978	10768631	T	C
19	rs367630234	10768700	G	A
19	rs192842543	10768722	G	T
19	rs561614085	10769115	T	A
19	rs80029547	10769137	T	C
19	rs555241478	10769308	T	C
19	rs577592197	10769407	G	C
19	rs139332672	10769600	G	A
19	rs190871105	10769714	A	G
19	rs2360944	10769974	T	C
19	rs117444757	10770106	T	C
19	rs7248558	10770292	A	G
19	rs7248205	10770305	C	T
19	rs183196159	10770365	T	C
19	rs117743564	10770403	A	C
19	rs144060214	10770487	T	C
19	rs554741385	10770497	T	C
19	rs541910160	10770688	C	T
19	rs12459481	10770767	G	C
19	rs10407692	10770783	A	G
19	rs148616132	10770827	C	A
19	rs12462200	10770839	C	T
19	rs80081704	10771058	A	G
19	rs12459879	10771331	C	G
19	rs2060236	10771377	G	C
19	rs146982841	10771544	T	C
19	rs559732611	10771609	A	G
19	rs186673316	10771664	T	C
19	rs530545140	10771783	A	G
19	rs147622113	10771941	T	C
19	rs183195557	10771970	C	T
19	rs2043304	10772112	T	C
19	rs76639011	10772197	A	G
19	rs188129015	10772338	C	G
19	rs112722599	10772365	A	G
19	rs138691878	10772529	G	A
19	rs117338342	10772552	C	T
19	rs10419865	10772685	G	C
19	rs111775587	10773153	C	G
19	rs116386828	10773222	T	C
19	rs116886189	10773224	G	C
19	rs556933129	10773319	C	T
19	rs545451627	10773378	G	A
19	rs576954321	10773401	A	G
19	rs186538131	10773456	T	C
19	rs118013260	10773500	T	C
19	rs12986171	10773564	A	G
19	rs73005679	10773709	A	G
19	rs181305866	10773834	A	G
19	rs563078098	10774038	T	C
19	rs573586191	10774355	T	G
19	rs62130039	10774458	T	G
19	rs4435370	10774623	G	A
19	rs62130040	10774809	G	C
19	rs34046714	10775010	G	A
19	rs192242727	10775248	C	A
19	rs538719718	10775394	G	A
19	rs184140960	10775726	T	A
19	rs151276072	10775962	T	C
19	rs11672115	10776006	A	G
19	rs181159056	10776230	T	C
19	rs138166945	10776305	T	A
19	rs145171256	10776494	T	G
19	rs543347709	10776512	A	G
19	rs8113002	10776606	A	T
19	rs541916223	10776718	C	G
19	rs537698620	10776977	C	G
19	rs185802315	10777054	G	A
19	rs565162013	10777270	G	A
19	rs74257919	10777366	A	T
19	rs543869575	10777646	T	C
19	rs564347566	10777799	T	C
19	rs141218267	10777861	T	C
19	rs530655045	10777878	T	C
19	rs12976026	10777945	G	T
19	rs182460803	10778062	T	C
19	rs558291140	10778093	T	G
19	rs577064960	10778098	C	T
19	rs185849652	10778163	C	T
19	rs12976577	10778173	G	A
19	rs189832240	10778207	C	G
19	rs147218965	10778220	G	A
19	rs57060531	10778296	G	A
19	rs190489012	10778423	G	A
19	rs77668842	10778429	C	G
19	rs8099926	10778647	A	G
19	rs10401513	10778763	A	T
19	rs572521279	10778808	T	G
19	rs533598911	10779347	T	C
19	rs185768598	10779393	G	C
19	rs186701712	10779407	G	C
19	rs572397523	10779573	T	C
19	rs550264640	10779642	G	A
19	rs370845218	10779646	T	A
19	rs572679814	10780123	A	G
19	rs543328408	10780127	C	G
19	rs74179944	10780309	G	A
19	rs185045506	10780440	C	A
19	rs143426158	10780547	G	T
19	rs563090621	10780571	A	G
19	rs147150336	10780647	T	C
19	rs541146969	10780648	A	G
19	rs571286951	10780785	C	A
19	rs2360943	10780789	A	G
19	rs2360942	10780802	G	A
19	rs190336689	10780888	G	A
19	rs572140202	10781080	C	T
19	rs566455798	10781134	C	G
19	rs61362161	10781140	A	G
19	rs200806514	10781613	G	C
19	rs141177627	10781646	T	C
19	rs140639398	10781718	C	A
19	rs189945812	10781965	G	T
19	rs79899138	10781970	C	G
19	rs183324444	10781980	T	G
19	rs149493133	10782188	A	G
19	rs574357113	10782248	A	G
19	rs541859781	10782297	T	C
19	rs146795181	10782509	A	G
19	rs570568981	10782676	G	A
19	rs191988991	10782692	A	C
19	rs574967164	10782934	A	G
19	rs183597281	10783241	T	C
19	rs569033584	10783294	G	A
19	rs534559520	10783393	T	C
19	rs535385648	10783492	T	C
19	rs374116013	10783510	T	A
19	rs150311973	10783627	G	T
19	rs571678871	10783703	T	C
19	rs540506521	10783740	G	C
19	rs562829891	10783870	G	T
19	rs189145939	10784389	G	C
19	rs566477154	10784839	A	G
19	rs4804516	10784858	G	A
19	rs188240690	10784911	A	G
19	rs577628286	10785067	T	C
19	rs181197070	10785098	A	G
19	rs559674629	10785127	T	C
19	rs191533196	10785193	T	C
19	rs141739938	10785577	G	A
19	rs551259807	10785641	T	A
19	rs183840151	10785675	A	C
19	rs146012256	10785717	C	G
19	rs572342173	10785861	C	A
19	rs554621649	10785940	G	T
19	rs60124272	10786030	T	C
19	rs117443376	10786108	C	G
19	rs111282562	10786264	G	A
19	rs536566438	10786283	T	G
19	rs139264740	10786433	T	G
19	rs184201617	10786758	T	C
19	rs549896049	10786774	G	A
19	rs539332739	10786971	G	T
19	rs57812775	10787001	A	G
19	rs577293013	10787133	A	T
19	rs146752668	10787250	T	C
19	rs559849230	10787453	A	G
19	rs10407923	10787540	T	C
19	rs113129593	10787583	T	C
19	rs112062122	10787584	C	G
19	rs570772084	10787629	C	G
19	rs1982075	10787744	C	G
19	rs542043295	10788087	T	G
19	rs181300687	10788121	A	G
19	rs558623830	10788535	A	G
19	rs6511708	10788813	T	C
19	rs75276308	10789635	A	G
19	rs190774175	10789733	T	C
19	rs201084875	10789891	T	C
19	rs7253790	10789902	T	G
19	rs148186856	10789946	A	G
19	rs2738042	10790143	G	C
19	rs2569512	10790162	T	C
19	rs562889829	10790212	G	A
19	rs141152568	10790776	A	G
19	rs544964537	10790929	A	G
19	rs77734807	10791054	A	G
19	rs561075522	10791577	A	G
19	rs191949064	10792225	A	G
19	rs138083142	10792326	C	G
19	rs550190244	10792400	C	G
19	rs550316575	10792987	T	A
19	rs3816041	10793061	G	A
19	rs556280297	10793142	C	T
19	rs190815573	10793290	T	C
19	rs80257073	10793481	G	A
19	rs148496826	10793723	T	C
19	rs564867494	10793741	A	C
19	rs2738039	10793749	A	G
19	rs184276951	10793757	T	G
19	rs2288900	10793792	A	T
19	rs552623942	10793905	G	C
19	rs142784584	10794141	T	A
19	rs143757354	10794149	T	C
19	rs34462812	10794329	T	C
19	rs139961882	10794413	G	A
19	rs144963109	10794514	T	C
19	rs201913144	10794562	A	G
19	rs2229383	10794630	G	T
19	rs78629067	10794784	T	G
19	rs892087	10794793	C	T
19	rs147921483	10795403	C	T
19	rs534348540	10795411	C	A
19	rs559337953	10795438	G	A
19	rs573253179	10795787	G	T
19	rs540606629	10795851	A	G
19	rs562082922	10795861	T	C
19	rs141778417	10795892	T	C
19	rs145517816	10795968	T	C
19	rs148861100	10796015	G	A
19	rs118142475	10796074	T	C
19	rs566792959	10796252	G	A
19	rs563032033	10796550	A	T
19	rs575322424	10796676	A	G
19	rs528918091	10796840	T	C
19	rs567076983	10796994	A	G
19	rs563891209	10797115	T	C
19	rs567058543	10797284	C	G
19	rs549674462	10797292	C	G
19	rs546088094	10797386	G	C
19	rs149595361	10797673	T	C
19	rs118019815	10797683	C	T
19	rs76966440	10797763	T	C
19	rs144226400	10797782	A	G
19	rs182187575	10797858	A	G
19	rs373412010	10797902	T	C
19	rs565803261	10797953	T	C
19	rs200928937	10798066	A	G
19	rs547348351	10798524	T	C
19	rs2569507	10798904	A	G
19	rs144900553	10798974	T	C
19	rs530077455	10799030	A	C
19	rs77622133	10799079	T	C
19	rs182475021	10799134	T	C
19	rs535844754	10799141	A	G
19	rs137952515	10799267	A	G
19	rs200237082	10799275	T	C
19	rs202066185	10799296	T	G
19	rs530864102	10799395	A	G
19	rs2304158	10799473	C	T
19	rs140042731	10799498	C	T
19	rs12463078	10799622	A	G
19	rs542514835	10799660	T	C
19	rs2742313	10799750	T	C
19	rs373879410	10799810	T	C
19	rs201258602	10800258	T	C
19	rs534410993	10800394	G	A
19	rs557294343	10800462	A	G
19	rs8106651	10801027	C	T
19	rs149908562	10801032	G	A
19	rs573250846	10801115	C	T
19	rs140804409	10801123	T	C
19	rs8102380	10801185	G	A
19	rs569457613	10801458	A	G
19	rs181307438	10801498	G	A
19	rs185150584	10801518	A	G
19	rs3745239	10801731	G	A
19	rs140452470	10802022	T	C
19	rs567076892	10802034	T	G
19	rs187351471	10802036	T	C
19	rs79169271	10802201	G	A
19	rs540504091	10802335	T	C
19	rs185080394	10802530	C	G
19	rs552286926	10802532	C	T
19	rs549724463	10802559	G	A
19	rs538737466	10802602	T	C
19	rs73007508	10802726	G	C
19	rs13465	10802792	A	G
19	rs560020572	10802811	C	G
19	rs531838682	10802949	G	A
19	rs182576667	10802963	T	C
19	rs74257920	10803124	G	C
19	rs113587775	10803169	A	G
19	rs543686927	10803212	G	C
19	rs2010492	10803395	A	G
19	rs184022180	10803461	G	A
19	rs138988462	10804050	C	T
19	rs541938418	10804103	A	G
19	rs192983124	10804273	A	G
19	rs8107719	10804389	T	C
19	rs140187820	10804624	A	G
19	rs184936040	10804738	T	C
19	rs117777502	10804799	A	T
19	rs575039359	10804897	T	C
19	rs557389881	10804912	A	G
19	rs36111044	10805009	T	C
19	rs1975161	10805160	T	C
19	rs113934522	10805176	T	C
19	rs574578141	10805414	C	A
19	rs78374905	10805763	T	C
19	rs555619335	10806037	C	T
19	rs143158955	10806144	A	G
19	rs551148116	10806147	A	G
19	rs186707886	10806284	T	G
19	rs76477307	10806402	C	T
19	rs150380941	10806421	A	G
19	rs183232215	10806549	C	G
19	rs560586998	10806696	T	C
19	rs73007510	10806699	T	C
19	rs549063363	10806729	G	C
19	rs149087221	10807101	C	T
19	rs75490377	10807112	A	C
19	rs542892838	10807852	T	C
19	rs532489233	10807944	A	G
19	rs184792771	10808119	A	G
19	rs542778729	10808277	C	T
19	rs181453186	10808514	A	G
19	rs185984352	10808640	T	C
19	rs190752115	10808742	A	G
19	rs4804519	10808770	C	T
19	rs554731755	10808895	A	G
19	rs559176408	10809045	C	G
19	rs577483473	10809066	C	T
19	rs76317591	10809167	T	C
19	rs149401337	10809319	C	T
19	rs74562935	10809408	A	G
19	rs575207368	10809409	T	C
19	rs9676652	10809684	C	T
19	rs575826082	10809688	A	G
19	rs543565431	10809703	G	A
19	rs142645970	10810081	A	G
19	rs552734093	10810084	C	G
19	rs568792951	10810169	A	T
19	rs548871720	10810260	T	C
19	rs77575845	10810449	T	C
19	rs571661679	10810664	C	A
19	rs187288367	10810765	A	G
19	rs568732309	10810926	A	G
19	rs536160304	10811039	C	T
19	rs573299612	10811196	C	A
19	rs534470473	10811229	T	C
19	rs541761211	10811299	C	A
19	rs147831595	10811593	T	C
19	rs4804520	10811667	C	T
19	rs147066742	10812563	C	T
19	rs139560362	10812828	A	C
19	rs181746434	10813084	A	G
19	rs573786163	10813097	C	T
19	rs191821487	10813344	G	A
19	rs4425006	10813364	T	C
19	rs531696250	10813415	G	C
19	rs185831563	10813688	A	G
19	rs375694731	10813698	A	G
19	rs11671350	10813795	G	A
19	rs115795469	10813928	A	G
19	rs7251693	10814081	G	C
19	rs548990528	10814225	T	C
19	rs536538425	10814236	G	A
19	rs537520499	10814250	T	C
19	rs572404098	10814382	G	A
19	rs113207017	10814743	C	G
19	rs527568876	10814774	G	T
19	rs572341631	10815093	T	C
19	rs554815809	10815136	T	A
19	rs539950581	10815222	A	G
19	rs573629010	10815413	A	G
19	rs7259597	10815480	T	C
19	rs565463170	10815506	A	G
19	rs536415700	10815533	T	C
19	rs529783620	10816016	A	G
19	rs8113618	10816055	C	T
19	rs185800623	10816113	T	C
19	rs138995968	10816168	A	G
19	rs574983366	10816186	G	A
19	rs149876575	10816194	T	C
19	rs10407005	10816205	A	G
19	rs112739873	10816275	G	A
19	rs558962806	10816324	C	G
19	rs187550794	10816440	A	G
19	rs552747068	10816601	A	G
19	rs142238940	10816703	G	T
19	rs12978496	10816714	C	T
19	rs541824755	10817079	T	C
19	rs563196386	10817112	G	A
19	rs141015559	10817126	A	G
19	rs116990820	10817134	T	C
19	rs118064112	10817444	C	T
19	rs536275478	10817613	T	C
19	rs9807841	10817656	T	C
19	rs545918772	10817839	T	C
19	rs148997676	10817875	T	G
19	rs145906117	10817908	T	C
19	rs142968410	10817939	T	C
19	rs199780119	10817970	G	A
19	rs146136246	10817975	T	C
19	rs892085	10818092	G	A
19	rs200641414	10818152	T	C
19	rs200856404	10818273	T	C
19	rs563058734	10818411	T	C
19	rs111645853	10818593	A	G
19	rs569074984	10818595	A	G
19	rs539401352	10818599	G	A
19	rs557793522	10818648	A	G
19	rs572974636	10818651	C	T
19	rs141697105	10818727	A	G
19	rs370986857	10818728	T	C
19	rs11671968	10818873	T	G
19	rs75885193	10819064	T	C
19	rs17698215	10819175	T	C
19	rs577908035	10819236	T	C
19	rs147433367	10819320	G	C
19	rs561394002	10819410	T	C
19	rs368642538	10819443	T	C
19	rs551670923	10819490	A	G
19	rs180690157	10819529	T	C
19	rs145232797	10819773	A	G
19	rs11085744	10819967	C	T
19	rs73007516	10819981	G	C
19	rs531413570	10820087	G	A
19	rs566031255	10820253	C	G
19	rs536586726	10820259	T	C
19	rs577417241	10820393	T	C
19	rs78219104	10820425	T	C
19	rs56141198	10820666	A	G
19	rs111799733	10821014	C	T
19	rs554482075	10821049	A	G
19	rs62130043	10821054	A	G
19	rs189240222	10821061	T	C
19	rs192525432	10821078	C	T
19	rs564583358	10821139	T	C
19	rs547122360	10821141	T	A
19	rs138911341	10821363	C	T
19	rs549014009	10821637	A	G
19	rs571182565	10821725	A	G
19	rs8102099	10821853	C	T
19	rs546075879	10821916	T	C
19	rs189917231	10821983	A	G
19	rs185190049	10822205	C	T
19	rs6511709	10822278	A	C
19	rs534947990	10822539	A	G
19	rs181941332	10822794	A	G
19	rs370901196	10822827	T	G
19	rs142691469	10823055	A	G
19	rs568267343	10823283	T	C
19	rs114696057	10823340	T	C
19	rs574295916	10823584	T	G
19	rs201592010	10823695	A	G
19	rs11672431	10823940	T	G
19	rs532905745	10824131	T	C
19	rs533681655	10824204	A	G
19	rs538072189	10824427	C	T
19	rs544992422	10824579	A	G
19	rs11085745	10824915	A	G
19	rs191572533	10825139	A	G
19	rs146555105	10825412	G	A
19	rs141414639	10825420	T	C
19	rs151293555	10825587	C	G
19	rs36134945	10825591	T	C
19	rs186792064	10825759	A	G
19	rs531352486	10825812	G	A
19	rs549939798	10825840	A	G
19	rs113877141	10826212	T	C
19	rs79927583	10826526	A	T
19	rs57434220	10826709	A	T
19	rs191553040	10826744	T	C
19	rs554457805	10826895	C	T
19	rs192731041	10827420	C	T
19	rs8103559	10827423	A	G
19	rs140036295	10827456	T	C
19	rs536063224	10827458	T	G
19	rs543001491	10827570	T	G
19	rs6511710	10827601	A	G
19	rs149839732	10827678	C	T
19	rs8103948	10827779	C	G
19	rs8108462	10827819	T	C
19	rs75487573	10827969	T	C
19	rs73007519	10828125	T	A
19	rs117464562	10828389	C	A
19	rs192408184	10828497	C	T
19	rs529390463	10828601	C	A
19	rs536871654	10828703	A	G
19	rs552741402	10829020	A	C
19	rs574562384	10829107	T	C
19	rs116956287	10829201	A	C
19	rs146962994	10829274	T	C
19	rs113305450	10829307	G	C
19	rs188120220	10829740	C	T
19	rs558112167	10829822	C	T
19	rs573458936	10829828	C	T
19	rs74349068	10829872	G	C
19	rs555653888	10829905	C	G
19	rs143426168	10829913	C	A
19	rs12974306	10830281	T	G
19	rs78435393	10830768	A	G
19	rs534409469	10830844	A	C
19	rs189685502	10830851	T	G
19	rs574038793	10830884	T	A
19	rs556166805	10830890	C	T
19	rs144539673	10830990	C	G
19	rs138045795	10831064	G	T
19	rs11666575	10831077	T	C
19	rs538181692	10831358	T	A
19	rs11672504	10831360	C	T
19	rs572542622	10831469	C	T
19	rs4334414	10831673	C	T
19	rs142270584	10831800	T	C
19	rs8105939	10831801	A	G
19	rs150064997	10832041	T	C
19	rs147712219	10832050	G	C
19	rs61692159	10832190	C	G
19	rs61282597	10832191	A	G
19	rs8113457	10832225	G	T
19	rs78828213	10832305	C	G
19	rs183127377	10832348	C	G
19	rs187314912	10832470	A	G
19	rs58380026	10832506	T	C
19	rs192263443	10832547	T	C
19	rs556353773	10832595	A	G
19	rs577847764	10832664	A	G
19	rs189259001	10833002	T	C
19	rs7256743	10833131	C	G
19	rs7257661	10833132	G	C
19	rs148202878	10833169	T	C
19	rs140369666	10833177	T	C
19	rs57579358	10833303	A	G
19	rs137976010	10833309	A	G
19	rs558523792	10833355	T	G
19	rs142572451	10833416	T	C
19	rs74695320	10833532	A	G
19	rs146013028	10833581	A	G
19	rs541914891	10833706	A	G
19	rs182218052	10833711	T	C
19	rs186008290	10833771	G	A
19	rs60412558	10833851	T	C
19	rs544078050	10833891	G	A
19	rs190916536	10833892	T	C
19	rs148513702	10833953	A	G
19	rs564603402	10834088	T	C
19	rs111762725	10834132	C	T
19	rs529365339	10834245	T	C
19	rs534672660	10834287	A	T
19	rs144821458	10834727	C	T
19	rs528499155	10834779	G	A
19	rs73007525	10834804	C	A
19	rs113942899	10834913	G	A
19	rs564220587	10834935	G	C
19	rs552461128	10834947	G	A
19	rs182738031	10834978	A	C
19	rs187429280	10835027	A	G
19	rs193225208	10835043	C	T
19	rs80117023	10835212	T	C
19	rs34604469	10835268	A	G
19	rs1368459	10835338	C	G
19	rs714307	10835405	C	T
19	rs535576528	10835457	A	G
19	rs557032955	10835458	T	C
19	rs563746640	10835544	A	G
19	rs140769403	10835556	A	G
19	rs77482332	10835590	C	T
19	rs74562182	10835612	A	G
19	rs117063573	10835620	A	G
19	rs575306191	10835639	T	C
19	rs149696951	10835664	T	A
19	rs76531206	10835943	A	G
19	rs59214302	10836062	G	C
19	rs564309193	10836207	G	C
19	rs11669253	10836329	C	A
19	rs76291634	10836545	C	T
19	rs571635966	10836596	C	A
19	rs11669339	10836601	C	A
19	rs115572986	10836633	C	A
19	rs76546513	10837024	A	G
19	rs8112837	10837030	T	C
19	rs538656964	10837033	A	G
19	rs76242150	10837044	G	C
19	rs150430063	10837144	T	C
19	rs577526987	10837270	C	T
19	rs138119567	10837445	T	C
19	rs892086	10837677	G	A
19	rs80293523	10837708	T	C
19	rs147257650	10837735	T	G
19	rs75133565	10837847	G	C
19	rs141000903	10837866	T	G
19	rs1560706	10838004	C	G
19	rs532883118	10838045	G	T
19	rs549739685	10838269	T	C
19	rs11671888	10838381	T	C
19	rs11671653	10838486	A	G
19	rs530108342	10838542	T	C
19	rs536552380	10838858	C	T
19	rs549915029	10838874	C	T
19	rs569716404	10838938	A	G
19	rs111957218	10839089	C	T
19	rs78162577	10839195	T	C
19	rs532162749	10839386	A	G
19	rs59715646	10839447	A	G
19	rs60755785	10839494	G	T
19	rs569521624	10839502	T	C
19	rs139116403	10839721	G	A
19	rs188959093	10839745	A	G
19	rs4804521	10839798	A	G
19	rs370583681	10839828	A	G
19	rs562671275	10839933	A	G
19	rs59115260	10839935	T	G
19	rs372260946	10840022	A	G
19	rs10404348	10840201	A	G
19	rs78624398	10840258	A	G
19	rs34626880	10840428	T	C
19	rs184295516	10840511	G	A
19	rs575938138	10840513	T	A
19	rs557763389	10840684	G	A
19	rs1560734	10841049	C	T
19	rs117056963	10841086	A	T
19	rs77660255	10841382	A	G
19	rs1529744	10841472	T	C
19	rs12459870	10841584	T	C
19	rs75377925	10841715	A	C
19	rs61244955	10841767	C	A
19	rs576424348	10841801	T	G
19	rs545186101	10841908	C	T
19	rs144903433	10841990	A	C
19	rs544247211	10842040	C	T
19	rs112508627	10842063	G	A
19	rs181128399	10842064	A	G
19	rs551605224	10842072	T	C
19	rs76108150	10842079	C	G
19	rs145540915	10842194	T	A
19	rs148879160	10842210	G	A
19	rs143571309	10842261	A	C
19	rs573088248	10842276	T	C
19	rs115294372	10842385	A	G
19	rs183235732	10842633	A	T
19	rs549938166	10842681	G	A
19	rs191873915	10842705	A	G
19	rs148112494	10842724	G	A
19	rs143928955	10842733	G	C
19	rs537825059	10842791	T	C
19	rs571724206	10842919	A	G
19	rs561606988	10842995	A	C
19	rs531949359	10842998	A	G
19	rs78859081	10843011	A	T
19	rs534283646	10843099	T	A
19	rs182677627	10843169	C	G
19	rs187805350	10843183	G	A
19	rs537720853	10843233	C	G
19	rs192935532	10843247	A	G
19	rs543188693	10843461	T	G
19	rs150906293	10843684	T	C
19	rs113089045	10843837	G	A
19	rs547450544	10844048	T	C
19	rs75256533	10844191	A	G
19	rs190483063	10844301	C	A
19	rs531398137	10844693	T	A
19	rs559230953	10844905	T	G
19	rs113321789	10844908	T	A
19	rs75592254	10844911	T	C
19	rs77286749	10844967	C	T
19	rs79468879	10845021	C	A
19	rs575366014	10845043	A	G
19	rs545905942	10845061	G	A
19	rs74548949	10845274	T	C
19	rs117531651	10845289	T	C
19	rs537109851	10845397	T	A
19	rs76249529	10845398	T	A
19	rs80013388	10845399	T	A
19	rs535261312	10845400	A	T
19	rs11880215	10845755	C	T
19	rs552290922	10845795	T	C
19	rs11880236	10845816	G	T
19	rs536116137	10845865	G	T
19	rs12052163	10845992	A	G
19	rs62131782	10846006	C	G
19	rs12052181	10846293	A	G
19	rs569259981	10846334	T	C
19	rs539427865	10846343	G	C
19	rs138988495	10846346	T	C
19	rs542093071	10846541	G	C
19	rs2360233	10846592	C	G
19	rs74257927	10846621	G	T
19	rs528074988	10846677	T	G
19	rs529490036	10846719	G	A
19	rs77222369	10846816	T	C
19	rs533951365	10846865	T	C
19	rs549454007	10846897	T	C
19	rs734535	10847298	G	T
19	rs183372452	10847325	T	C
19	rs552172206	10847644	A	G
19	rs550299423	10847723	T	C
19	rs148477953	10847987	T	C
19	rs543326434	10848181	G	T
19	rs11669103	10848224	T	C
19	rs533820599	10848349	T	C
19	rs57667786	10848361	T	A
19	rs187547183	10848485	T	C
19	rs545103317	10848539	T	C
19	rs543867677	10848791	A	G
19	rs527490942	10848894	A	G
19	rs548857862	10848940	A	T
19	rs8113029	10849194	C	T
19	rs570932944	10849284	G	T
19	rs8105379	10849302	T	C
19	rs79349956	10849335	C	G
19	rs543250355	10849408	C	T
19	rs76372455	10849506	A	G
19	rs72489411	10849703	T	G
19	rs142134128	10849712	T	C
19	rs537696914	10849805	T	C
19	rs4804522	10850105	C	G
19	rs536327436	10850264	T	C
19	rs548312163	10850268	T	C
19	rs61031443	10850461	A	G
19	rs574742737	10850495	A	G
19	rs117410304	10850667	C	T
19	rs190905998	10850708	T	C
19	rs553086932	10851083	A	G
19	rs61102747	10851091	A	G
19	rs58972132	10851232	A	G
19	rs61222520	10851348	T	C
19	rs191155851	10851570	A	G
19	rs147222047	10851674	T	C
19	rs530731409	10851886	A	G
19	rs140654592	10852032	T	C
19	rs570669606	10852160	T	C
19	rs144408214	10852250	A	G
19	rs187175692	10852338	A	G
19	rs59426163	10852369	A	G
19	rs141611067	10852386	T	C
19	rs57547494	10852417	T	C
19	rs564072991	10852422	G	T
19	rs80197551	10852474	A	G
19	rs151023337	10852479	C	T
19	rs529515312	10852486	G	C
19	rs79011483	10852708	A	T
19	rs545508552	10852824	G	A
19	rs564190720	10852844	G	A
19	rs140939547	10852858	A	G
19	rs561901629	10852881	C	T
19	rs79067211	10852920	T	A
19	rs568251379	10853199	G	A
19	rs4804523	10853296	G	A
19	rs572798149	10853593	C	T
19	rs573895834	10853740	T	C
19	rs115513440	10853825	A	G
19	rs549494671	10853873	T	C
19	rs79341633	10853877	T	C
19	rs145778785	10853977	T	C
19	rs138429046	10854086	T	C
19	rs149264274	10854132	C	T
19	rs573437259	10854251	G	C
19	rs538535158	10854328	C	T
19	rs35519966	10854341	T	C
19	rs141625758	10854345	T	G
19	rs188527368	10854435	A	G
19	rs184432990	10854519	A	C
19	rs75081779	10854536	A	G
19	rs60794082	10854766	A	G
19	rs551587959	10854915	A	G
19	rs559935127	10855021	C	A
19	rs77025014	10855301	A	C
19	rs576504318	10855405	T	C
19	rs77245242	10855492	C	T
19	rs189174787	10855556	A	G
19	rs560874251	10855653	A	G
19	rs74991607	10855728	T	C
19	rs12463204	10855781	A	C
19	rs149998263	10855850	T	C
19	rs145241511	10855867	T	C
19	rs560762441	10856138	T	C
19	rs77935048	10856232	A	G
19	rs547927281	10856234	A	G
19	rs10410775	10856273	T	C
19	rs7247567	10856418	C	T
19	rs75663851	10856478	T	A
19	rs570177222	10856492	A	G
19	rs570818120	10856525	A	G
19	rs576167166	10856745	A	G
19	rs140698780	10856765	T	G
19	rs189966444	10856843	A	G
19	rs552833141	10857048	T	C
19	rs73007535	10857049	T	C
19	rs557214653	10857284	T	C
19	rs150256381	10857321	T	C
19	rs112754241	10857338	C	T
19	rs541939814	10857407	G	T
19	rs66583038	10857410	G	T
19	rs76821234	10857536	C	T
19	rs142842798	10858542	T	C
19	rs147433243	10858599	G	A
19	rs73007539	10858640	T	C
19	rs73923284	10859144	A	G
19	rs8107122	10859150	C	T
19	rs12459943	10859508	A	G
19	rs143712536	10859803	A	G
19	rs563244262	10859927	C	T
19	rs539366085	10860216	A	G
19	rs568565854	10860225	G	C
19	rs189026938	10860339	G	A
19	rs60956778	10860486	A	G
19	rs78155240	10860502	T	G
19	rs75882456	10860654	A	G
19	rs149231524	10860864	G	A
19	rs567391562	10860866	T	A
19	rs573998235	10860905	A	G
19	rs79357287	10860920	T	C
19	rs576454299	10861041	T	G
19	rs12459624	10861344	C	T
19	rs534500934	10861368	T	C
19	rs2116970	10861381	T	C
19	rs76537550	10861542	G	A
19	rs559933302	10861635	C	T
19	rs560926848	10861667	A	C
19	rs1122245	10861800	C	G
19	rs537080642	10861936	T	C
19	rs530332875	10861997	T	G
19	rs181170688	10862100	T	C
19	rs575975018	10862109	A	G
19	rs543016431	10862184	T	C
19	rs148252217	10862307	T	C
19	rs570518535	10862512	G	A
19	rs534756737	10862573	A	G
19	rs74596792	10862643	C	T
19	rs576954520	10862691	A	T
19	rs533519096	10862920	T	G
19	rs80223466	10862923	G	T
19	rs570506681	10863044	C	T
19	rs528492373	10863063	T	C
19	rs139973550	10863107	T	C
19	rs186725806	10863578	T	C
19	rs546063780	10863677	C	G
19	rs116331327	10863765	C	A
19	rs149856646	10863777	T	G
19	rs145787602	10863876	G	A
19	rs540981318	10863989	T	C
19	rs573673768	10864389	G	A
19	rs577369497	10933737	T	C
19	rs74785173	10933829	C	T
19	rs538320670	10934030	A	G
19	rs35547093	10934035	C	T
19	rs77581414	10934094	A	T
19	rs201936886	10934095	T	A
19	rs576761936	10934110	C	T
19	rs78184887	10934291	A	G
19	rs200843089	10934457	A	C
19	rs147321173	10934585	T	C
19	rs45585238	10934592	T	C
19	rs139376795	10934805	T	C
19	rs570843202	10934813	G	C
19	rs67417605	10934823	C	T
19	rs553335276	10934874	T	C
19	rs118030714	10934901	T	C
19	rs2229919	10935741	T	C
19	rs57561584	10935986	A	G
19	rs573095407	10936028	T	C
19	rs183550319	10936072	T	C
19	rs12973986	10936159	G	A
19	rs555577041	10936339	T	C
19	rs575377550	10936352	A	G
19	rs545937844	10936368	A	G
19	rs199792059	10936370	G	A
19	rs192421780	10936737	C	G
19	rs552988804	10936771	A	G
19	rs34795914	10936814	T	G
19	rs61291288	10936852	T	C
19	rs186650545	10936891	G	A
19	rs549310717	10937138	G	T
19	rs73007592	10937863	C	T
19	rs560295189	10937892	G	A
19	rs189715285	10937942	C	T
19	rs555207174	10938175	G	A
19	rs570231224	10938509	C	T
19	rs192751487	10938681	T	C
19	rs139308391	10938735	A	C
19	rs147081769	10939018	T	C
19	rs539303996	10939029	C	T
19	rs554208033	10939035	G	A
19	rs12462282	10939059	T	C
19	rs543952825	10939315	A	G
19	rs554188569	10939536	A	G
19	rs149164657	10939714	A	G
19	rs2229920	10939792	C	T
19	rs531760178	10940081	T	C
19	rs113951641	10940097	A	G
19	rs555339071	10940235	G	A
19	rs142343686	10940341	A	C
19	rs548549665	10940408	A	G
19	rs58724234	10940718	G	A
19	rs200968756	10940929	A	G
19	rs201979143	10941061	G	C
19	rs190422103	10941194	T	G
19	rs143505458	10941288	G	A
19	rs536929041	10941533	T	C
19	rs373161548	10941702	T	C
19	rs535532078	10941801	T	C
19	rs569502521	10941805	T	C
19	rs12461992	10941991	T	A
19	rs78160240	10942108	T	C
19	rs540550675	10942243	T	C
19	rs550660987	10942310	T	C
19	rs117954916	10942330	A	G
19	rs535393826	10942567	A	G
19	rs73007593	10942872	G	C
19	rs182904790	10942942	T	C
19	rs539501846	10943025	A	G
19	rs2075168	10943338	A	G
19	rs148174657	10943572	A	G
19	rs117451857	10943870	T	C
19	rs12611335	10944040	G	A
19	rs78323580	10944449	A	G
19	rs566977806	10944562	T	A
19	rs139820686	10944711	A	G
19	rs12976203	10945294	A	T
19	rs566334254	10945546	A	G
19	rs536958968	10945549	T	G
19	rs144588450	10945594	T	C
19	rs201797317	10945595	A	G
19	rs59746253	10946117	G	A
19	rs576029161	10946395	G	A
19	rs73007599	10946416	T	C
19	rs530398103	10946451	C	T
19	rs567654744	10946587	C	G
19	rs570885124	10946619	T	G
19	rs138336387	10946723	G	A
19	rs542540422	10946965	C	A
19	rs140789286	10947001	T	C
19	rs2075169	10947091	T	G
19	rs569896176	10947234	A	G
19	rs141522530	10947503	C	A
19	rs3760781	10947522	C	T
19	rs546212127	10947608	G	A
19	rs564495868	10947757	T	C
19	rs528512392	10947759	G	C
19	rs17001002	10948031	A	G
19	rs149221283	10948074	G	C
19	rs73923290	10948092	T	A
19	rs189324865	10948302	A	G
19	rs550832210	10948483	A	G
19	rs530909544	10948508	T	C
19	rs36005568	10948825	G	A
19	rs575300590	10948827	G	C
19	rs112117957	10948958	C	T
19	rs11673223	10949107	C	A
19	rs557908723	10949431	C	T
19	rs144655513	10949547	T	G
19	rs556539805	10949684	T	A
19	rs528339802	10949823	T	C
19	rs372818489	10949955	T	C
19	rs551100589	10950073	T	G
19	rs11881156	10950125	T	C
19	rs191849689	10950329	C	G
19	rs532812516	10950497	T	C
19	rs149542848	10950754	G	A
19	rs542780271	10951218	T	C
19	rs573819321	10951351	G	T
19	rs140493437	10951384	A	G
19	rs544571509	10951483	A	G
19	rs193242284	10951591	A	G
19	rs59542652	10951868	G	A
19	rs555956628	10952170	C	A
19	rs544932976	10952221	G	C
19	rs147482811	10952396	G	C
19	rs141082580	10952655	C	T
19	rs149855882	10952958	G	A
19	rs11669655	10953038	G	A
19	rs566361344	10953138	A	G
19	rs576062246	10953171	T	C
19	rs531021420	10953492	A	G
19	rs12977837	10953603	T	C
19	rs188444924	10953756	T	C
19	rs148852463	10953772	C	A
19	rs143431804	10953783	C	T
19	rs528584251	10953971	C	T
19	rs62131830	10954262	C	T
19	rs575543962	10954530	T	C
19	rs186908331	10954552	T	C
19	rs191751640	10954563	T	C
19	rs138978524	10954932	C	T
19	rs34294336	10954950	G	A
19	rs187622601	10955424	G	T
19	rs557255646	10955747	A	C
19	rs540227810	10955914	C	A
19	rs11673064	10955925	C	A
19	rs530773645	10955970	T	C
19	rs144213041	10956368	C	A
19	rs74784242	10956496	C	A
19	rs146876705	10956516	C	T
19	rs140737891	10956810	C	A
19	rs528832220	10956823	G	A
19	rs189857733	10956877	T	G
19	rs566580671	10956904	A	G
19	rs538200508	10956973	T	C
19	rs11881066	10956989	T	C
19	rs11879035	10957050	A	T
19	rs189374890	10957051	A	T
19	rs561975231	10957224	C	A
19	rs185267964	10957301	T	C
19	rs150320146	10957516	T	C
19	rs149032368	10957709	T	C
19	rs11880504	10957733	G	A
19	rs187479537	10958111	A	G
19	rs12974563	10958359	A	C
19	rs571969660	10958465	G	A
19	rs559822017	10958771	A	G
19	rs572087622	10958810	C	T
19	rs542394740	10958815	T	C
19	rs561527425	10958821	G	C
19	rs565542151	10958972	T	G
19	rs150635267	10959150	T	C
19	rs548441287	10959157	T	C
19	rs367793277	10959223	C	T
19	rs371361008	10959279	T	C
19	rs530935480	10959575	A	G
19	rs78962965	10959660	T	A
19	rs540039452	10959667	T	C
19	rs551958480	10959734	G	A
19	rs189458800	10959890	A	T
19	rs185102444	10960018	T	C
19	rs186285586	10960392	G	T
19	rs189492832	10960425	G	A
19	rs566511637	10960506	A	G
19	rs117927505	10960538	T	C
19	rs139732759	10960703	G	C
19	rs144526221	10960915	T	C
19	rs145427182	10960996	A	G
19	rs73009507	10961024	G	C
19	rs573239688	10961200	T	C
19	rs79573242	10961219	C	G
19	rs563540551	10961272	T	C
19	rs11085749	10961273	A	G
19	rs551866768	10961383	G	A
19	rs150955143	10961526	A	G
19	rs568068912	10961832	T	C
19	rs9797720	10962372	C	T
19	rs185835019	10962395	G	A
19	rs12986222	10962440	C	T
19	rs369403567	10962501	A	G
19	rs182896710	10962613	T	C
19	rs534441069	10962759	T	C
19	rs11881438	10962974	C	G
19	rs75088899	10963106	A	G
19	rs550215286	10963403	C	A
19	rs377656898	10963939	G	C
19	rs12978481	10964259	C	G
19	rs12973042	10964475	C	T
19	rs550181310	10964501	G	T
19	rs184330936	10964630	A	G
19	rs12979495	10964632	A	G
19	rs527924000	10964842	A	G
19	rs543232617	10964851	C	G
19	rs532019198	10964927	G	A
19	rs544620352	10964987	G	A
19	rs184584941	10965062	G	T
19	rs11878377	10965270	T	C
19	rs148313853	10965494	C	A
19	rs577519688	10965696	A	G
19	rs182508423	10965929	C	G
19	rs567815607	10966274	G	A
19	rs139500334	10966297	T	C
19	rs118020914	10966656	C	T
19	rs67987899	10966778	T	C
19	rs181438862	10966856	T	G
19	rs543271923	10967307	T	G
19	rs558895050	10967547	T	G
19	rs546236360	10967962	A	G
19	rs12978549	10967970	G	A
19	rs145073658	10968112	T	C
19	rs548223786	10968237	A	G
19	rs570443050	10968395	A	G
19	rs535255019	10968400	T	C
19	rs568434399	10968573	G	A
19	rs542099492	10969083	A	G
19	rs140887488	10969112	T	C
19	rs34464972	10969134	A	G
19	rs62131833	10969349	T	C
19	rs184460219	10969668	G	A
19	rs188803208	10969691	A	G
19	rs138600298	10969823	A	G
19	rs200133052	10969966	A	G
19	rs190403054	10970145	A	G
19	rs145680169	10970249	A	G
19	rs183670976	10970269	G	A
19	rs550875571	10970352	A	G
19	rs8100581	10970558	A	G
19	rs201194318	10970627	T	C
19	rs112304443	10970936	A	G
19	rs4318317	10970985	G	A
19	rs550757832	10971292	T	C
19	rs186713522	10971300	C	G
19	rs543925307	10971471	G	C
19	rs181723679	10971530	G	A
19	rs578140492	10971588	G	A
19	rs59638322	10971688	A	G
19	rs182156334	10971823	T	A
19	rs577643654	10972028	G	A
19	rs139598244	10972197	T	C
19	rs527480321	10972331	A	G
19	rs548907599	10972346	T	C
19	rs79407601	10972423	G	T
19	rs142213240	10972474	C	G
19	rs559412533	10972684	T	C
19	rs142988175	10972934	A	G
19	rs555113404	10972942	A	G
19	rs544050045	10973047	T	C
19	rs77700206	10973146	A	G
19	rs35443547	10973567	A	G
19	rs188922940	10973604	T	C
19	rs529727794	10974665	G	A
19	rs534186015	10975597	C	T
19	rs11879981	10975889	G	T
19	rs540441733	10976012	A	G
19	rs80160484	10976066	A	G
19	rs533396099	10976101	A	G
19	rs191666011	10976113	G	A
19	rs546819284	10976181	A	G
19	rs568209350	10976185	A	G
19	rs184683801	10976191	G	C
19	rs139452354	10976405	C	T
19	rs7260254	10976634	A	T
19	rs181649833	10976803	A	C
19	rs572546726	10977150	A	G
19	rs189389113	10977177	T	C
19	rs544496727	10977215	C	A
19	rs139420375	10977356	A	G
19	rs143282504	10977819	C	G
19	rs151281217	10977873	A	C
19	rs182310156	10977936	A	G
19	rs114325932	10978006	T	C
19	rs532987981	10978079	A	G
19	rs78980630	10978414	C	T
19	rs554372889	10978575	T	C
19	rs576418362	10978657	C	T
19	rs149411950	10978674	C	A
19	rs188509868	10978771	C	A
19	rs78160466	10978943	G	T
19	rs570263288	10979314	T	C
19	rs139384060	10979320	T	G
19	rs558913369	10979476	T	C
19	rs187765085	10979529	T	C
19	rs189725468	10979720	A	G
19	rs565617831	10979844	G	C
19	rs368631494	10979972	T	C
19	rs116269071	10980604	T	C
19	rs548769172	10980706	A	G
19	rs181922627	10980901	C	T
19	rs184740370	10980929	G	T
19	rs189504925	10980956	T	C
19	rs558914376	10980993	T	C
19	rs12460421	10981352	G	A
19	rs139556823	10981633	A	T
19	rs534659811	10981642	C	G
19	rs574386292	10981704	T	C
19	rs149730884	10981811	T	G
19	rs117569851	10981992	C	T
19	rs562391041	10982012	T	C
19	rs112438892	10982190	A	G
19	rs539895704	10982401	G	T
19	rs570702117	10982695	G	C
19	rs574649852	10982781	A	G
19	rs573390096	10982890	A	G
19	rs532073170	10983144	C	G
19	rs533358516	10983219	T	C
19	rs147023979	10983331	T	C
19	rs568553130	10983505	G	C
19	rs539029872	10983514	C	T
19	rs540480202	10983647	T	G
19	rs185855199	10984123	T	C
19	rs557701261	10984356	T	C
19	rs533935999	10984440	T	C
19	rs371232486	10984517	G	A
19	rs147672984	10984522	G	A
19	rs542638990	10984551	A	G
19	rs142602535	10984631	C	T
19	rs550333500	10984633	C	T
19	rs576273419	10984815	G	A
19	rs187584615	10984953	T	C
19	rs190969111	10984981	C	G
19	rs542634201	10985037	A	G
19	rs532951684	10985136	T	C
19	rs7256879	10985362	T	C
19	rs150458768	10985393	A	G
19	rs2360219	10985489	A	G
19	rs137876237	10985890	G	A
19	rs187720955	10985953	A	G
19	rs146029309	10985957	T	C
19	rs375361276	10986170	G	C
19	rs367933295	10986174	C	T
19	rs531360616	10986249	T	C
19	rs532559585	10986302	A	G
19	rs552547641	10986342	C	T
19	rs12461273	10986346	T	C
19	rs1971038	10986671	A	G
19	rs567344961	10986754	T	C
19	rs536389221	10986846	T	C
19	rs1971039	10986849	A	C
19	rs531065820	10986892	G	C
19	rs1541595	10986909	T	C
19	rs570794653	10986941	A	G
19	rs546804321	10986962	G	A
19	rs1541596	10987013	A	G
19	rs144660737	10987101	T	C
19	rs576792755	10987107	C	T
19	rs531002650	10987458	C	T
19	rs569907321	10987770	A	G
19	rs537221789	10987803	A	C
19	rs570692134	10987935	A	G
19	rs556625245	10988097	G	T
19	rs570656760	10988714	A	T
19	rs36096247	10988818	T	G
19	rs552579861	10989603	T	C
19	rs141368770	10989633	T	C
19	rs546521093	10989873	A	G
19	rs548782187	10989936	T	C
19	rs556110602	10989995	C	T
19	rs12710258	10990329	T	C
19	rs138617909	10990392	G	T
19	rs528314466	10990399	T	C
19	rs190156958	10990543	C	G
19	rs4804141	10990971	T	G
19	rs540043069	10991024	C	T
19	rs192212946	10991066	A	G
19	rs563618805	10991319	A	G
19	rs559817264	10991700	A	G
19	rs11880628	10991827	A	G
19	rs182897349	10992038	G	A
19	rs187046375	10992092	C	T
19	rs147270262	10992236	A	G
19	rs187652587	10992455	T	C
19	rs77011416	10992469	T	C
19	rs140828480	10992698	T	C
19	rs73009534	10992701	A	G
19	rs12977506	10992724	A	G
19	rs193248954	10992951	C	G
19	rs36045835	10993295	A	G
19	rs150058416	10993428	T	G
19	rs145423304	10993443	T	C
19	rs78846934	10993643	T	A
19	rs543379928	10993929	G	A
19	rs564844251	10993945	G	A
19	rs79403945	10994023	G	C
19	rs143010953	10994088	T	C
19	rs190181232	10994212	T	C
19	rs369223319	10994401	A	T
19	rs4804540	10994402	A	T
19	rs181963321	10994427	T	C
19	rs531185559	10994699	G	T
19	rs546179300	10994703	G	T
19	rs562730266	10994981	T	C
19	rs569855879	10995032	C	A
19	rs74751897	10995148	G	T
19	rs190188499	10995232	G	C
19	rs148502749	10995867	G	A
19	rs562111850	10996293	T	G
19	rs574066891	10996299	C	T
19	rs73009538	10996391	T	C
19	rs567753902	10996736	C	T
19	rs183571282	10997232	A	G
19	rs540165825	10997366	T	G
19	rs146853578	10997461	T	C
19	rs191673705	10997940	C	T
19	rs4804543	10998019	T	C
19	rs143451059	10998489	C	G
19	rs34837445	10998845	G	A
19	rs550230939	10998971	A	G
19	rs35734575	10999137	C	G
19	rs370733911	10999321	A	C
19	rs542769981	10999367	T	C
19	rs533527759	10999505	T	C
19	rs565772386	10999523	A	G
19	rs570091435	10999603	C	T
19	rs150850889	10999701	C	A
19	rs186214343	10999747	A	G
19	rs139329240	10999780	T	C
19	rs149551453	11000076	T	C
19	rs146060423	11000117	G	A
19	rs559591826	11000239	C	A
19	rs530044432	11000240	A	G
19	rs376412675	11000295	G	A
19	rs569947337	11000300	C	T
19	rs191496408	11000340	C	T
19	rs188788854	11000405	A	G
19	rs192450415	11000421	G	C
19	rs558209652	11000559	G	C
19	rs12972278	11000755	G	C
19	rs143914521	11000859	C	T
19	rs374318003	11000941	T	G
19	rs183451061	11000994	G	A
19	rs139670757	11001143	A	C
19	rs576481652	11001163	G	C
19	rs553190753	11001187	G	A
19	rs4804544	11001245	G	A
19	rs563798604	11001298	A	G
19	rs117150459	11001416	T	C
19	rs548488744	11001497	T	C
19	rs75489528	11001504	C	T
19	rs570101247	11001684	T	C
19	rs151166669	11001901	C	G
19	rs150289743	11002012	A	G
19	rs529917983	11002063	A	G
19	rs80322733	11002076	C	G
19	rs112136706	11002149	A	G
19	rs528048180	11002150	C	T
19	rs141997849	11002194	G	A
19	rs540170498	11002236	C	G
19	rs11879571	11002265	A	C
19	rs549415587	11002297	T	G
19	rs555841671	11002332	A	G
19	rs530594653	11002440	A	G
19	rs138980396	11002442	C	T
19	rs7254708	11002579	A	G
19	rs12463017	11002647	C	T
19	rs534188822	11002661	G	A
19	rs184750645	11002756	A	G
19	rs189524519	11002852	G	A
19	rs1549926	11002862	C	A
19	rs191106115	11003050	A	G
19	rs567570314	11003264	T	C
19	rs556248375	11003337	C	A
19	rs1123488	11003361	T	C
19	rs141983029	11003558	A	G
19	rs544156820	11003806	T	C
19	rs190321718	11003817	A	G
19	rs182923929	11004078	A	G
19	rs571277978	11004187	G	T
19	rs549808823	11004215	T	C
19	rs4804142	11004230	A	G
19	rs527889094	11004591	C	T
19	rs145115513	11004597	T	C
19	rs532070709	11004676	T	C
19	rs147596772	11004701	C	G
19	rs11670365	11004833	T	C
19	rs144246635	11004992	T	C
19	rs147840210	11005041	G	C
19	rs79057088	11005055	T	C
19	rs140394081	11005206	T	C
19	rs567474476	11005351	T	C
19	rs571520530	11005422	C	T
19	rs536376067	11005617	G	C
19	rs8105092	11005621	A	G
19	rs150342193	11005719	T	C
19	rs548676222	11005766	T	C
19	rs563588572	11005824	G	A
19	rs187201411	11005890	T	C
19	rs145042607	11006026	C	G
19	rs577666458	11006131	T	C
19	rs62131836	11006159	T	C
19	rs146304420	11006593	T	C
19	rs542791256	11006645	C	G
19	rs17811736	11006708	G	A
19	rs534863289	11006771	A	G
19	rs542500332	11006834	T	C
19	rs79817795	11006848	C	T
19	rs540823254	11007093	C	A
19	rs142017143	11007291	T	C
19	rs573304636	11007495	C	A
19	rs139861698	11007593	A	G
19	rs534064061	11008290	A	G
19	rs145470856	11008297	C	T
19	rs184301310	11008578	A	G
19	rs561783480	11008676	A	G
19	rs74179956	11008737	G	T
19	rs540172491	11008765	T	C
19	rs140827330	11008839	T	C
19	rs76541227	11009265	C	G
19	rs549397006	11009396	T	G
19	rs146804509	11009490	A	G
19	rs34857893	11009954	T	C
19	rs73009547	11009974	A	C
19	rs528020888	11010212	G	A
19	rs145620523	11010359	T	C
19	rs562803401	11010490	A	G
19	rs143393008	11010546	A	G
19	rs190831810	11010848	A	G
19	rs143171014	11010881	A	G
19	rs147511737	11010986	C	T
19	rs560912866	11011156	G	A
19	rs576369959	11011436	T	C
19	rs577279264	11011445	T	C
19	rs549236243	11011617	G	C
19	rs567450967	11011627	T	G
19	rs118132430	11011680	T	C
19	rs182969784	11011815	C	T
19	rs187643635	11012037	T	G
19	rs145079918	11012399	G	C
19	rs7258596	11012700	A	G
19	rs192599580	11012970	C	T
19	rs536748740	11012974	C	T
19	rs188471733	11013220	T	C
19	rs557388126	11013425	T	C
19	rs138920770	11013474	T	C
19	rs185832996	11013653	C	G
19	rs552219013	11013840	C	T
19	rs62131837	11013947	A	G
19	rs575693962	11014014	C	A
19	rs147078689	11014067	G	A
19	rs181737552	11014126	A	G
19	rs77250495	11014255	A	T
19	rs74180168	11014257	T	A
19	rs187239480	11014268	T	C
19	rs551991333	11014269	T	G
19	rs564168663	11014443	T	C
19	rs138464262	11014451	T	C
19	rs144020721	11014475	A	G
19	rs541746720	11014892	T	A
19	rs12971616	11014937	T	C
19	rs193032900	11015255	T	C
19	rs529518735	11015868	C	T
19	rs533706231	11015959	T	C
19	rs372607048	11016076	T	C
19	rs375803439	11016079	G	T
19	rs143467792	11016127	T	C
19	rs539736856	11016282	T	C
19	rs573825046	11016405	T	C
19	rs545689767	11016563	C	T
19	rs527972571	11016664	T	G
19	rs560927077	11016694	G	A
19	rs142259526	11016768	T	C
19	rs147108181	11017271	T	C
19	rs183817422	11017992	A	G
19	rs537406153	11018184	A	G
19	rs892011	11018403	A	G
19	rs189637304	11018684	A	G
19	rs368094669	11018838	G	C
19	rs371565683	11018862	G	C
19	rs149489498	11018876	T	C
19	rs558713157	11018883	T	G
19	rs559835798	11019010	A	G
19	rs531544309	11019147	T	C
19	rs550015510	11019148	A	G
19	rs564751909	11019240	T	G
19	rs3745676	11019543	A	G
19	rs11667234	11019581	A	C
19	rs577170134	11019639	C	G
19	rs4804546	11019994	T	C
19	rs12976693	11020081	C	T
19	rs185574863	11020435	C	A
19	rs558938458	11020519	G	A
19	rs571043050	11020646	C	G
19	rs547287508	11020673	A	G
19	rs116339241	11020830	A	G
19	rs150568918	11020848	A	G
19	rs576594294	11020959	T	C
19	rs183579140	11021150	T	C
19	rs546470321	11021176	A	G
19	rs563118717	11021192	C	T
19	rs560095412	11021443	C	T
19	rs183452049	11021510	T	G
19	rs149793536	11022042	T	C
19	rs191129320	11022108	T	C
19	rs17616105	11022159	C	T
19	rs556931345	11022418	A	G
19	rs117071690	11022473	C	G
19	rs573004482	11022553	T	C
19	rs562281014	11022620	T	C
19	rs141537668	11022767	T	C
19	rs188167664	11022817	A	G
19	rs539723774	11023042	G	A
19	rs557820240	11023051	G	A
19	rs138907441	11023326	A	G
19	rs73009557	11023367	A	G
19	rs76734319	11023394	T	C
19	rs185245463	11023425	T	C
19	rs1529711	11023434	T	C
19	rs143326581	11023464	T	C
19	rs148347008	11023719	A	G
19	rs537921635	11023792	C	T
19	rs73500642	11023799	G	T
19	rs577788826	11023801	C	G
19	rs531748598	11023997	T	G
19	rs140565837	11024033	A	G
19	rs528824584	11024075	A	G
19	rs184748859	11024163	A	G
19	rs189532183	11024317	T	C
19	rs554683592	11024364	T	C
19	rs201277232	11024756	G	A
19	rs538324731	11024784	A	G
19	rs547620082	11024825	T	C
19	rs2304089	11024986	T	C
19	rs577440056	11025107	A	G
19	rs144177303	11025108	T	A
19	rs180765736	11025172	T	C
19	rs148657904	11025207	G	C
19	rs142190195	11025340	G	T
19	rs35991287	11025432	A	G
19	rs191362450	11025457	T	C
19	rs145324471	11025500	C	G
19	rs149845918	11025717	T	C
19	rs145890234	11025817	A	G
19	rs570131539	11025989	T	C
19	rs117793461	11026049	A	G
19	rs114953397	11026056	G	C
19	rs187633551	11026493	A	G
19	rs564817451	11026650	T	C
19	rs140301962	11026663	T	C
19	rs575754652	11026768	A	G
19	rs558324425	11026806	T	C
19	rs552948844	11026900	T	C
19	rs563280991	11026940	A	G
19	rs551984275	11027384	A	T
19	rs147624173	11027405	A	G
19	rs534625380	11027408	G	C
19	rs141637640	11027420	T	C
19	rs111698028	11027513	T	C
19	rs2304088	11027626	A	C
19	rs562286704	11027714	T	C
19	rs150165660	11027880	G	A
19	rs570315667	11027933	T	C
19	rs528231775	11027948	A	G
19	rs138669383	11027969	T	C
19	rs568293658	11027981	G	A
19	rs142783157	11028014	A	G
19	rs147405470	11028021	T	C
19	rs568845564	11028033	A	G
19	rs187724095	11028039	C	G
19	rs139947502	11028248	A	C
19	rs143922217	11028271	C	G
19	rs147280054	11028584	T	C
19	rs188296825	11028639	T	C
19	rs545442609	11029080	A	G
19	rs192012451	11029131	C	T
19	rs56109496	11029216	A	G
19	rs80202399	11029227	C	T
19	rs2053065	11029314	C	T
19	rs2053064	11029669	C	T
19	rs4804547	11029736	A	G
19	rs201154100	11030248	A	G
19	rs2288843	11030664	G	A
19	rs77625721	11030713	T	G
19	rs549978703	11030714	C	G
19	rs189371628	11030775	A	G
19	rs180924329	11030916	A	G
19	rs116209279	11030934	C	T
19	rs371197083	11031254	A	G
19	rs190173294	11031307	A	C
19	rs145321044	11031331	A	G
19	rs2288842	11031464	G	C
19	rs541955308	11031564	A	G
19	rs199634229	11031606	T	C
19	rs369015738	11031655	T	C
19	rs564688562	11031670	T	C
19	rs45597736	11031712	T	C
19	rs530443113	11031782	T	C
19	rs149030143	11031935	A	G
19	rs372681788	11032015	A	G
19	rs200134589	11032124	T	C
19	rs576890095	11032155	T	C
19	rs530190712	11032187	A	G
19	rs548788899	11032195	A	G
19	rs201586231	11032368	A	G
19	rs140457143	11032373	T	C
19	rs147684194	11032424	T	C
19	rs200913839	11032440	A	G
19	rs199893129	11032446	T	C
19	rs542468896	11032484	T	C
19	rs568491450	11032623	T	C
19	rs537856438	11032645	G	A
19	rs536948923	11032818	T	C
19	rs552910255	11032846	T	C
19	rs574481750	11032855	T	C
19	rs557591642	11032909	A	T
19	rs575866523	11032916	A	G
19	rs568019879	11033246	G	C
19	rs187876258	11033451	G	A
19	rs540896463	11033522	T	C
19	rs568353844	11033682	T	C
19	rs569010084	11033708	G	A
19	rs539486417	11033719	G	A
19	rs534231570	11033892	A	G
19	rs185388712	11033899	G	C
19	rs577729501	11033969	C	A
19	rs142260441	11034008	T	C
19	rs17850995	11034039	A	T
19	rs202122443	11034067	A	G
19	rs141333361	11034207	A	G
19	rs146974463	11034239	G	T
19	rs150638704	11034367	A	G
19	rs192197360	11034410	C	T
19	rs567491356	11034426	T	C
19	rs77275750	11034582	T	C
19	rs144691340	11034663	G	C
19	rs148577538	11034681	T	G
19	rs200343716	11034707	C	G
19	rs139757178	11034803	A	G
19	rs61747440	11034837	G	A
19	rs2304086	11034846	T	C
19	rs538930743	11034925	T	C
19	rs112837293	11034941	A	G
19	rs45566436	11034977	C	G
19	rs549978547	11035321	C	A
19	rs78405396	11035375	C	T
19	rs118163475	11035384	T	C
19	rs529086885	11035419	T	C
19	rs10411918	11035441	G	C
19	rs143839647	11035572	T	C
19	rs12985197	11035604	G	A
19	rs140778370	11036088	G	A
19	rs149658914	11036339	G	A
19	rs141162285	11036509	A	G
19	rs576853858	11036595	A	T
19	rs536672677	11036989	A	G
19	rs576883639	11037088	A	G
19	rs142129027	11037104	A	G
19	rs554132404	11037153	C	T
19	rs528579004	11037265	T	C
19	rs547957589	11037452	C	T
19	rs193285820	11037477	T	C
19	rs188328265	11037691	A	G
19	rs150861029	11037875	A	G
19	rs61347911	11037932	A	G
19	rs138196178	11038108	T	C
19	rs200242606	11038292	T	C
19	rs201902152	11038405	A	G
19	rs200663379	11038477	T	C
19	rs142810293	11038777	C	G
19	rs183832395	11038783	T	A
19	rs146149890	11038791	C	G
19	rs892010	11038843	G	C
19	rs181536097	11038962	G	A
19	rs114814880	11038994	G	C
19	rs557940536	11039459	A	G
19	rs200100374	11039475	T	C
19	rs144797438	11039506	T	C
19	rs529184473	11039548	A	C
19	rs147145708	11040079	A	C
19	rs539014018	11040099	T	C
19	rs34083039	11040127	C	T
19	rs549183212	11040392	G	C
19	rs561118701	11040397	C	T
19	rs142106094	11040693	C	T
19	rs151176746	11040705	T	C
19	rs573711818	11040783	T	C
19	rs182564173	11040832	C	G
19	rs112215927	11040955	G	T
19	rs12978180	11041052	C	T
19	rs77708478	11041235	T	C
19	rs142298680	11041346	C	T
19	rs553356088	11041467	A	G
19	rs75471289	11041518	G	A
19	rs4804548	11041538	G	T
19	rs541702743	11041698	T	C
19	rs74179958	11041736	T	C
19	rs570087540	11041764	T	A
19	rs531001068	11041778	G	A
19	rs549733558	11041814	G	C
19	rs577670436	11041843	T	C
19	rs35942222	11041877	G	A
19	rs535876976	11041961	C	G
19	rs554513819	11041964	C	G
19	rs577551161	11042136	A	G
19	rs141583841	11042199	T	C
19	rs530912481	11042222	G	C
19	rs191518701	11042271	A	G
19	rs532201572	11042304	A	G
19	rs547877629	11042378	A	G
19	rs569590672	11042389	T	C
19	rs558663920	11042415	C	T
19	rs576993051	11042449	A	G
19	rs183356540	11042465	A	G
19	rs542461947	11042562	T	C
19	rs150913869	11042595	A	G
19	rs191945606	11042649	G	A
19	rs8106381	11042743	A	G
19	rs528530487	11042758	A	G
19	rs139346901	11042793	A	G
19	rs183063482	11043104	C	T
19	rs113439314	11043158	C	T
19	rs113528897	11043244	C	T
19	rs139563352	11043245	A	G
19	rs575046506	11043288	G	C
19	rs535663479	11043292	T	G
19	rs187789781	11043300	C	G
19	rs145000780	11043354	A	G
19	rs191144755	11043359	C	G
19	rs183688439	11043376	A	T
19	rs186921030	11043397	G	A
19	rs373397982	11043469	T	C
19	rs147566958	11043530	T	C
19	rs142210331	11043676	G	A
19	rs570416399	11043712	G	A
19	rs528203986	11043772	T	C
19	rs569555875	11043813	A	G
19	rs557736995	11043853	C	A
19	rs572938874	11043857	A	G
19	rs540227365	11043867	T	C
19	rs574037274	11043969	T	C
19	rs563313970	11043993	C	T
19	rs568163237	11044096	A	G
19	rs35179182	11044104	C	A
19	rs140283599	11044106	C	A
19	rs569311977	11044114	G	A
19	rs539633506	11044135	G	A
19	rs558074672	11044155	A	G
19	rs553764014	11044165	T	C
19	rs74216671	11044339	G	A
19	rs35887384	11044365	T	C
19	rs556042417	11044421	A	C
19	rs117429186	11044459	C	A
19	rs146562494	11044527	T	C
19	rs549364323	11044533	C	T
19	rs34370923	11044571	T	C
19	rs556429332	11044577	A	G
19	rs375567526	11044632	T	C
19	rs544170938	11044667	T	C
19	rs551582103	11044739	A	G
19	rs549455190	11044791	G	A
19	rs149358188	11044796	A	G
19	rs34264716	11044832	A	C
19	rs35479557	11044964	C	T
19	rs60374001	11045023	A	G
19	rs9749064	11045062	G	A
19	rs9749050	11045116	G	C
19	rs112129838	11045129	G	A
19	rs184762797	11045293	G	A
19	rs180768387	11045349	A	C
19	rs532541494	11045460	G	A
19	rs566154520	11045475	T	C
19	rs185431305	11045503	T	A
19	rs75165983	11045522	A	G
19	rs567469094	11045529	C	T
19	rs36059375	11045531	C	T
19	rs527346113	11045537	C	T
19	rs191134659	11045607	A	G
19	rs147173267	11045729	G	A
19	rs531919972	11045753	G	T
19	rs139459799	11045813	A	T
19	rs532576320	11045996	T	C
19	rs548910398	11046061	G	A
19	rs145597726	11046181	T	C
19	rs35018144	11046624	C	T
19	rs34944696	11046671	G	A
19	rs191657217	11047169	A	C
19	rs182936650	11047170	A	G
19	rs535866448	11047186	A	G
19	rs554677194	11047188	T	C
19	rs576037163	11047199	A	G
19	rs34837972	11047239	A	G
19	rs559787594	11047268	G	C
19	rs574823828	11047314	A	G
19	rs34677258	11047400	G	A
19	rs547842849	11047692	G	C
19	rs187633900	11047766	G	C
19	rs115922170	11047781	G	T
19	rs575340291	11047901	C	A
19	rs149644178	11047931	A	G
19	rs564235861	11047944	T	C
19	rs540850000	11047994	T	A
19	rs557335571	11048506	T	C
19	rs184697190	11048633	T	C
19	rs559236167	11048763	G	A
19	rs530010974	11048780	T	C
19	rs563573224	11048839	A	G
19	rs139219225	11048908	T	G
19	rs188028516	11048917	A	G
19	rs193048185	11048974	T	G
19	rs533995486	11049124	G	T
19	rs574594242	11049245	G	T
19	rs189389232	11049371	A	G
19	rs564027253	11049459	G	A
19	rs546419989	11049517	T	C
19	rs529494780	11049545	C	T
19	rs567321897	11049548	A	G
19	rs74179959	11049578	G	A
19	rs539697721	11049610	A	G
19	rs566792443	11049749	T	C
19	rs555609365	11049772	G	C
19	rs66532198	11049860	T	C
19	rs180885331	11049916	T	G
19	rs186364099	11050193	T	C
19	rs189668900	11050209	A	G
19	rs528952761	11050385	G	A
19	rs150725147	11050601	T	C
19	rs549325373	11050814	C	T
19	rs144141982	11050933	T	C
19	rs146039124	11050959	C	G
19	rs139917627	11051228	T	C
19	rs150109522	11051260	A	G
19	rs187191386	11051325	G	A
19	rs560639378	11051437	A	G
19	rs79069507	11051529	G	A
19	rs143420997	11051608	T	C
19	rs79638252	11051667	A	G
19	rs182640896	11051683	T	C
19	rs555364056	11051690	T	C
19	rs35568987	11052053	T	C
19	rs111627984	11052211	T	C
19	rs542394186	11052252	A	G
19	rs576780358	11052602	C	G
19	rs190440642	11052894	A	C
19	rs538255713	11052933	G	T
19	rs7257769	11052985	A	G
19	rs555152698	11053058	A	G
19	rs192613563	11053107	A	G
19	rs184454832	11053245	A	G
19	rs8101254	11053375	T	C
19	rs547045620	11053577	G	A
19	rs147089783	11053867	C	T
19	rs11085750	11053873	G	C
19	rs144513647	11054426	A	G
19	rs569751996	11054714	T	C
19	rs56335280	11054715	A	G
19	rs571127348	11054737	T	C
19	rs534965576	11054810	T	A
19	rs117801813	11055104	G	A
19	rs552747235	11055252	A	T
19	rs570999053	11055258	A	G
19	rs117217428	11055275	T	C
19	rs535475733	11055291	C	A
19	rs12611283	11055299	A	T
19	rs190223649	11055325	G	C
19	rs535747505	11055335	C	T
19	rs556029969	11055353	A	C
19	rs559402697	11055368	C	G
19	rs563235723	11055452	A	G
19	rs552034366	11055499	G	C
19	rs373517586	11055514	A	G
19	rs568440271	11055628	C	A
19	rs558002779	11055781	G	A
19	rs142402195	11055872	G	C
19	rs67036518	11055935	G	A
19	rs574794695	11055952	T	C
19	rs192006064	11055961	A	T
19	rs146028165	11056026	A	G
19	rs575340176	11056091	G	T
19	rs139973513	11056093	A	C
19	rs564044130	11056110	C	A
19	rs576561313	11056116	T	C
19	rs540475993	11056120	C	T
19	rs545897983	11056303	A	G
19	rs566855154	11056319	A	G
19	rs557328601	11056539	T	C
19	rs544364469	11056913	C	T
19	rs544404804	11057250	C	T
19	rs188966040	11057306	C	A
19	rs560601382	11057336	G	A
19	rs542505111	11057364	G	A
19	rs530721920	11057399	G	C
19	rs566612800	11057452	A	C
19	rs533236615	11057513	C	T
19	rs184430490	11057529	G	A
19	rs186822797	11057574	C	T
19	rs533165917	11057920	C	A
19	rs147945079	11058080	G	C
19	rs548855759	11058123	T	C
19	rs73011343	11058262	G	A
19	rs113156093	11058316	G	A
19	rs543385691	11058320	A	T
19	rs115613243	11058435	A	G
19	rs565399282	11058474	A	G
19	rs181705703	11058490	C	T
19	rs141059750	11058550	A	T
19	rs567207986	11058593	T	C
19	rs185294201	11058856	T	C
19	rs150323051	11058880	G	A
19	rs61510549	11058902	T	C
19	rs560871912	11059149	G	C
19	rs17842117	11059180	T	C
19	rs547219663	11059214	A	C
19	rs141833366	11059232	T	C
19	rs570379758	11059241	A	G
19	rs537380172	11059265	G	A
19	rs559182736	11059293	G	A
19	rs577216140	11059317	T	C
19	rs112334024	11059347	T	C
19	rs60185972	11059389	A	G
19	rs576167981	11059478	A	C
19	rs543378286	11059493	A	G
19	rs374767249	11059513	A	G
19	rs547372617	11059515	T	G
19	rs529782631	11059547	G	A
19	rs548291897	11059565	A	C
19	rs537649217	11059627	C	G
19	rs574607179	11059767	A	G
19	rs144593703	11059784	T	G
19	rs528725350	11060427	A	C
19	rs150056376	11060487	T	C
19	rs569290283	11060596	T	C
19	rs558686487	11060612	A	G
19	rs553302011	11060747	C	A
19	rs149189204	11060800	T	G
19	rs528638606	11061212	A	G
19	rs546933633	11061254	G	T
19	rs35140030	11061315	A	G
19	rs550927838	11061511	A	C
19	rs557951490	11061611	T	C
19	rs570708121	11061659	C	T
19	rs140919815	11061803	T	C
19	rs572921522	11061905	A	G
19	rs11669088	11061913	A	G
19	rs150373256	11061916	G	A
19	rs551891906	11061932	A	G
19	rs138091631	11061935	T	C
19	rs191146945	11061958	C	A
19	rs556953433	11062009	G	C
19	rs11669166	11062139	A	G
19	rs564384002	11062202	T	G
19	rs11666334	11062218	G	A
19	rs563032385	11062281	T	C
19	rs533372744	11062291	G	A
19	rs549482472	11062313	C	T
19	rs568288252	11062317	C	T
19	rs186932541	11062340	A	T
19	rs550891012	11062346	T	C
19	rs556819722	11062557	G	C
19	rs560506053	11062621	A	G
19	rs112446030	11062753	A	G
19	rs181966884	11062794	T	C
19	rs551242408	11062833	C	G
19	rs555053374	11062894	A	G
19	rs556447231	11062926	G	C
19	rs578111757	11062928	G	A
19	rs78301016	11063046	A	G
19	rs189542547	11063487	T	C
19	rs566390185	11063521	G	C
19	rs74942924	11063665	A	G
19	rs534109898	11063816	A	C
19	rs576365691	11063947	C	G
19	rs577427392	11064046	C	T
19	rs111985416	11064071	C	T
19	rs55820791	11064073	T	C
19	rs535515142	11064081	T	C
19	rs555506491	11064083	T	C
19	rs146238447	11064086	A	G
19	rs539235990	11064109	A	T
19	rs142839602	11064386	T	C
19	rs181455035	11064484	A	G
19	rs111259380	11064528	G	C
19	rs561225207	11064532	T	G
19	rs547498029	11064677	G	A
19	rs186570151	11064767	C	T
19	rs12611017	11065021	A	G
19	rs138224976	11065140	A	G
19	rs79227604	11065183	T	C
19	rs11085752	11065409	C	A
19	rs187641236	11065411	G	A
19	rs76127343	11065457	T	C
19	rs534687817	11065569	C	T
19	rs568169057	11065618	T	C
19	rs113680403	11065654	T	C
19	rs112988833	11065687	G	A
19	rs559515579	11065732	A	G
19	rs552491198	11065784	C	T
19	rs546561764	11065863	C	T
19	rs568475482	11065889	T	C
19	rs11665850	11065946	T	C
19	rs558896025	11066018	A	G
19	rs182155093	11066081	G	A
19	rs574330862	11066174	T	C
19	rs56405759	11066205	T	C
19	rs575802568	11066292	G	C
19	rs564460467	11066350	A	C
19	rs140217063	11066386	C	T
19	rs546870334	11066419	G	A
19	rs35623673	11066698	C	A
19	rs570645859	11066779	C	A
19	rs113718993	11066781	T	C
19	rs575221799	11067112	G	T
19	rs113142792	11067295	T	C
19	rs534043588	11067405	C	T
19	rs188313328	11067447	T	C
19	rs544254686	11067457	T	C
19	rs56774338	11067749	A	G
19	rs6511716	11067835	G	A
19	rs138971389	11067930	A	G
19	rs556048911	11067961	C	T
19	rs544876737	11068077	T	C
19	rs8182527	11068105	C	T
19	rs8182463	11068110	C	G
19	rs560532506	11068118	A	C
19	rs112651246	11068171	T	C
19	rs534709939	11068263	T	C
19	rs150648352	11068423	T	C
19	rs138718311	11068643	T	C
19	rs1019935	11068648	A	C
19	rs141989097	11069069	T	C
19	rs189937234	11069169	G	T
19	rs1968437	11069264	A	C
19	rs139758822	11069338	T	C
19	rs527269806	11069480	T	C
19	rs536606049	11069753	T	C
19	rs554767483	11069785	A	C
19	rs576450175	11069799	A	C
19	rs73011362	11069908	A	T
19	rs146127112	11070048	G	T
19	rs56027408	11070184	A	G
19	rs56188518	11070292	T	C
19	rs544758220	11070435	C	A
19	rs531327063	11070579	T	C
19	rs111516643	11070633	T	C
19	rs547941183	11070661	A	C
19	rs537009913	11070794	G	C
19	rs11883173	11070872	T	G
19	rs11880865	11071148	T	A
19	rs559944864	11071184	T	G
19	rs78043647	11071264	T	C
19	rs552120651	11071266	G	A
19	rs4804550	11071395	T	C
19	rs141462292	11071425	A	G
19	rs112550373	11071469	A	G
19	rs4804551	11071560	T	G
19	rs559144002	11071810	T	C
19	rs574982898	11071839	T	C
19	rs542032487	11071879	T	C
19	rs563656614	11071894	A	G
19	rs76499861	11072192	T	C
19	rs569848910	11072236	C	G
19	rs537391587	11072243	G	C
19	rs534276407	11072309	C	T
19	rs112895160	11072478	C	T
19	rs11879293	11072610	A	G
19	rs182931521	11072965	G	A
19	rs113898709	11073112	T	G
19	rs187886827	11073139	A	G
19	rs73500651	11073217	A	G
19	rs148326835	11073219	G	A
19	rs192979299	11073303	A	C
19	rs546107628	11073375	A	C
19	rs145648099	11073440	C	A
19	rs558101823	11073736	T	C
19	rs116904814	11073921	T	C
19	rs562988302	11073978	A	G
19	rs113569426	11074180	C	A
19	rs568497954	11074323	A	C
19	rs578069282	11074532	C	G
19	rs184597762	11074717	C	T
19	rs551192231	11074852	G	C
19	rs372130447	11074980	C	T
19	rs114058087	11074997	C	T
19	rs369859147	11075012	G	A
19	rs571675949	11075048	G	A
19	rs572465825	11075194	A	C
19	rs12608948	11075312	T	A
19	rs140406246	11075354	C	T
19	rs144172341	11075425	C	A
19	rs550496664	11075434	C	A
19	rs571940704	11075435	A	G
19	rs565913182	11075495	A	G
19	rs75014601	11075560	A	G
19	rs139485523	11075563	C	T
19	rs151020454	11075605	A	G
19	rs2163800	11075706	G	A
19	rs115126258	11075749	T	C
19	rs117692273	11075866	A	G
19	rs11667377	11076192	G	A
19	rs140617566	11076285	A	G
19	rs565519262	11076335	G	C
19	rs185866560	11076362	C	T
19	rs573387586	11076417	C	T
19	rs576103395	11076712	G	A
19	rs541232293	11076799	G	C
19	rs148379748	11076908	T	C
19	rs112733838	11076939	T	C
19	rs113485781	11077028	G	A
19	rs187062068	11077079	T	C
19	rs576899999	11077102	G	A
19	rs111380365	11077346	A	G
19	rs75630274	11077447	T	C
19	rs529873601	11077475	G	A
19	rs147390689	11077585	T	C
19	rs570426198	11077635	G	A
19	rs73011369	11077662	A	G
19	rs573179090	11077958	A	G
19	rs112179578	11078026	A	G
19	rs111786464	11078135	T	C
19	rs570363889	11078136	A	G
19	rs547116692	11078147	T	C
19	rs546314470	11078148	A	G
19	rs186242415	11078194	A	G
19	rs190227625	11078222	A	G
19	rs112226965	11078254	A	G
19	rs573157431	11078347	G	C
19	rs562179023	11078437	C	T
19	rs190503282	11078543	A	T
19	rs530693159	11078554	A	T
19	rs188691585	11078609	G	A
19	rs112479571	11078702	G	A
19	rs111582515	11078709	C	T
19	rs142146862	11078728	T	C
19	rs146720479	11078729	G	A
19	rs574075075	11078769	T	C
19	rs553639178	11078881	T	C
19	rs12979487	11079055	G	A
19	rs534539575	11079069	T	C
19	rs118158676	11079212	T	C
19	rs113736841	11079232	C	T
19	rs117200235	11079353	G	A
19	rs113535175	11079453	A	G
19	rs185415400	11079708	T	C
19	rs562545857	11079799	T	C
19	rs112176329	11080401	C	T
19	rs538152836	11080578	A	T
19	rs187191062	11080765	G	T
19	rs12610374	11080921	T	C
19	rs548236889	11081009	A	G
19	rs150512979	11081200	G	A
19	rs4804553	11081405	C	T
19	rs117239870	11081601	T	A
19	rs139480120	11081602	T	C
19	rs112844541	11081752	G	A
19	rs144103414	11081826	T	C
19	rs576091873	11081980	T	C
19	rs73011374	11082009	G	A
19	rs75045940	11082076	C	T
19	rs12981555	11082133	C	T
19	rs60897508	11082424	A	G
19	rs188823812	11082763	A	G
19	rs373131682	11082886	C	T
19	rs118147895	11082942	C	T
19	rs183714645	11082991	T	C
19	rs4804554	11083210	T	G
19	rs191841502	11083332	T	C
19	rs146816075	11083434	G	A
19	rs149479444	11083650	T	C
19	rs143966209	11083685	T	C
19	rs547011592	11083826	T	G
19	rs530880835	11084007	G	A
19	rs141173126	11084025	A	G
19	rs111827819	11084076	T	C
19	rs181752432	11084103	A	G
19	rs569350105	11084166	C	T
19	rs566875272	11084201	T	C
19	rs555781590	11084383	G	C
19	rs574107360	11084386	G	C
19	rs185549619	11084467	A	G
19	rs189554074	11084497	C	T
19	rs113266342	11084603	A	T
19	rs149792897	11084867	T	C
19	rs539210220	11084890	A	T
19	rs58762185	11084904	G	A
19	rs12610607	11084994	G	A
19	rs4804556	11085543	C	T
19	rs4804557	11085590	T	C
19	rs111362490	11085680	G	A
19	rs183519608	11085893	G	A
19	rs112802953	11085961	A	G
19	rs561386386	11086065	T	G
19	rs368419786	11086584	T	C
19	rs140574774	11086626	C	T
19	rs113200226	11086654	T	C
19	rs547508717	11086691	T	C
19	rs17001070	11086746	C	T
19	rs112562132	11086937	A	G
19	rs553785093	11087055	T	C
19	rs111761653	11087181	C	T
19	rs188041195	11087186	T	C
19	rs148661692	11087306	A	G
19	rs117798326	11087383	C	T
19	rs79165405	11087446	G	T
19	rs112967589	11087528	C	T
19	rs139317923	11087647	T	C
19	rs11672797	11087799	A	C
19	rs539492540	11087891	T	C
19	rs113153673	11088038	C	T
19	rs547647267	11088104	G	A
19	rs62131840	11088204	T	C
19	rs4804558	11088219	C	T
19	rs77852523	11088307	A	C
19	rs570732526	11088572	G	T
19	rs73013137	11088718	G	C
19	rs145383196	11088724	T	C
19	rs137872850	11088820	T	A
19	rs575510694	11088846	C	A
19	rs111349476	11088871	C	T
19	rs149290273	11089298	A	G
19	rs547215258	11089456	T	A
19	rs181758279	11089458	A	T
19	rs186015941	11089460	A	T
19	rs557052014	11089496	A	G
19	rs573403161	11089614	A	G
19	rs574500150	11089715	G	A
19	rs144555968	11089718	C	T
19	rs563401514	11089729	G	A
19	rs113027256	11089754	G	C
19	rs12459603	11089846	A	G
19	rs183066625	11089970	T	C
19	rs551847152	11090131	T	C
19	rs140701596	11090248	A	G
19	rs527915438	11090347	G	A
19	rs150892733	11090377	G	A
19	rs190894635	11090594	G	A
19	rs566893448	11090699	G	A
19	rs75640197	11090712	G	A
19	rs75864794	11090841	T	C
19	rs141364735	11090891	T	C
19	rs188178308	11091203	A	G
19	rs143039107	11091288	T	C
19	rs577796290	11091657	C	G
19	rs183012493	11091877	A	T
19	rs187678978	11091937	T	C
19	rs11669133	11092139	A	G
19	rs11670256	11092387	T	C
19	rs79828782	11092664	G	C
19	rs113814100	11093006	C	T
19	rs377397238	11093107	A	G
19	rs144688466	11093206	C	T
19	rs535710091	11093231	A	G
19	rs192632363	11093238	T	C
19	rs56385993	11093368	A	G
19	rs576781703	11093371	G	A
19	rs541189549	11093372	A	G
19	rs559765327	11093374	T	G
19	rs550053096	11093471	T	C
19	rs568799634	11093742	G	A
19	rs75826178	11093876	C	T
19	rs112146547	11094097	A	G
19	rs376664516	11094348	A	G
19	rs11672595	11094494	T	C
19	rs372309151	11094497	G	C
19	rs186144929	11094590	G	C
19	rs146445210	11094753	T	C
19	rs112825147	11095063	C	T
19	rs180832203	11095067	T	C
19	rs575856549	11095188	G	C
19	rs576917876	11095225	A	G
19	rs559353395	11095288	T	C
19	rs117283111	11095374	G	A
19	rs547156094	11095600	G	A
19	rs74720709	11095710	C	T
19	rs145447562	11095796	T	C
19	rs191415247	11095830	A	G
19	rs76200030	11095831	T	C
19	rs187211314	11095861	G	C
19	rs543401767	11095894	A	G
19	rs78732262	11095896	C	T
19	rs78923731	11096376	G	C
19	rs112641635	11096452	C	T
19	rs563374293	11096574	T	C
19	rs117068342	11096610	T	C
19	rs111447132	11096851	G	A
19	rs200664441	11097098	T	C
19	rs578260605	11097235	T	C
19	rs527648745	11097344	A	G
19	rs146006594	11097370	A	G
19	rs11669656	11097385	A	G
19	rs11669948	11097450	T	C
19	rs555382090	11097496	G	C
19	rs141461778	11097686	A	T
19	rs73013139	11097709	T	C
19	rs45513501	11097807	C	T
19	rs76557781	11097822	T	C
19	rs556257436	11098154	A	G
19	rs539246589	11098163	A	T
19	rs554069038	11098175	A	G
19	rs73013141	11098309	G	A
19	rs531365419	11098442	T	C
19	rs547268941	11098463	C	A
19	rs566093923	11098526	A	G
19	rs148530368	11098558	A	G
19	rs140192268	11098596	C	T
19	rs558680610	11098659	A	G
19	rs572234975	11098742	T	C
19	rs532237490	11098932	A	G
19	rs142107776	11098988	G	A
19	rs146359717	11099072	T	C
19	rs373144996	11099423	G	C
19	rs543305007	11099567	C	T
19	rs78775018	11099609	T	C
19	rs112834212	11099710	C	T
19	rs78692706	11099716	T	C
19	rs17001072	11099775	G	A
19	rs142292760	11099833	A	C
19	rs553327045	11099852	A	G
19	rs117108301	11099867	T	C
19	rs143704814	11100261	G	A
19	rs74522500	11100460	T	C
19	rs77611468	11100461	G	A
19	rs141824811	11100462	G	A
19	rs558714755	11100482	G	A
19	rs372245713	11100522	T	C
19	rs371569544	11100628	T	C
19	rs145003813	11100734	T	C
19	rs190629353	11100754	T	C
19	rs113032056	11100908	C	T
19	rs139353178	11100985	C	T
19	rs115810389	11100988	T	C
19	rs527288769	11101019	G	A
19	rs180937530	11101206	C	A
19	rs368896608	11101246	A	G
19	rs562395916	11101298	G	A
19	rs562862728	11101341	T	A
19	rs190369708	11101433	T	C
19	rs111343580	11101594	T	C
19	rs574396321	11101625	A	G
19	rs551472050	11101698	A	G
19	rs527767038	11101760	T	C
19	rs550815250	11101910	T	C
19	rs17001073	11101993	A	G
19	rs112977340	11102006	C	T
19	rs376810476	11102024	G	C
19	rs77708451	11102142	C	T
19	rs550479784	11102210	T	C
19	rs150351151	11102267	A	G
19	rs77278227	11102596	A	G
19	rs553769631	11102621	A	C
19	rs551359692	11102948	A	T
19	rs112896403	11103041	C	T
19	rs138809448	11103067	A	G
19	rs567418506	11103068	G	C
19	rs148167299	11103220	A	C
19	rs141931657	11103290	A	G
19	rs189112221	11103298	T	C
19	rs138911317	11103510	A	G
19	rs549585863	11103751	C	T
19	rs147178778	11103808	G	T
19	rs566079944	11103832	C	T
19	rs144577267	11104080	G	A
19	rs542911064	11104081	C	G
19	rs17001074	11104121	T	C
19	rs528812784	11104176	G	A
19	rs76614166	11104243	G	A
19	rs548443679	11104355	C	T
19	rs11669813	11104366	G	C
19	rs189808734	11104607	T	C
19	rs548746023	11104727	C	T
19	rs11666076	11104747	G	A
19	rs11669743	11104891	A	G
19	rs146818795	11105004	G	T
19	rs140458365	11105022	G	C
19	rs536492747	11105025	T	C
19	rs138310309	11105219	T	C
19	rs531117879	11105357	A	G
19	rs552810508	11105370	T	C
19	rs17001075	11105593	G	A
19	rs7935	11105608	C	T
19	rs201395711	11105691	A	T
19	rs575825033	11105779	T	C
19	rs117788028	11106020	A	G
19	rs77348226	11106329	A	G
19	rs528331702	11106539	C	G
19	rs11672232	11106600	T	C
19	rs530802733	11106773	T	A
19	rs544640148	11106775	T	G
19	rs12462572	11106781	T	C
19	rs11669202	11106790	C	T
19	rs45471592	11107085	A	G
19	rs2304087	11107133	C	T
19	rs112670505	11107282	C	G
19	rs45618443	11107295	A	G
19	rs73500659	11107596	C	T
19	rs73013147	11107670	G	T
19	rs115221947	11107769	T	C
19	rs556604650	11107786	T	C
19	rs77074080	11107787	A	G
19	rs111333642	11107803	C	G
19	rs151030867	11107898	A	G
19	rs571612210	11108097	G	A
19	rs553765676	11108194	T	G
19	rs112902685	11108293	T	C
19	rs191024080	11108445	T	C
19	rs550120346	11108535	G	C
19	rs138500318	11108559	T	C
19	rs536290586	11108641	C	T
19	rs554140308	11108853	T	C
19	rs183168365	11109197	T	C
19	rs569998222	11109299	T	C
19	rs537168345	11109421	C	T
19	rs57900086	11109468	G	A
19	rs572260920	11109557	T	G
19	rs530987943	11109821	G	A
19	rs192954327	11110072	A	C
19	rs185157944	11110280	A	G
19	rs189514416	11110509	G	A
19	rs145283683	11110623	T	C
19	rs184911033	11110854	A	G
19	rs558144324	11110875	C	G
19	rs553063663	11111007	A	G
19	rs11671839	11111415	T	C
19	rs535169724	11111526	G	A
19	rs575940778	11111554	C	T
19	rs546407035	11111675	T	C
19	rs58636945	11111843	G	A
19	rs55935710	11112151	T	C
19	rs55716353	11112153	A	T
19	rs190903418	11112368	A	G
19	rs17678136	11112441	C	T
19	rs566922356	11112926	T	C
19	rs138545525	11112929	A	G
19	rs59190984	11112957	C	T
19	rs11673175	11113027	T	C
19	rs555511608	11113113	T	C
19	rs551528367	11113241	A	G
19	rs566545686	11113244	A	G
19	rs527919744	11113247	C	T
19	rs73013153	11113281	T	C
19	rs192839798	11113327	G	A
19	rs117651181	11113387	C	T
19	rs572501897	11113401	G	A
19	rs540058234	11113409	C	T
19	rs17001076	11113520	A	G
19	rs183454973	11113556	G	A
19	rs17001078	11113651	C	T
19	rs201215321	11113882	C	G
19	rs2288844	11113902	A	G
19	rs74942410	11113997	T	G
19	rs192127208	11114148	A	G
19	rs17766161	11114206	T	C
19	rs139919034	11114213	A	G
19	rs12983316	11114352	G	A
19	rs113373560	11114475	A	C
19	rs547492490	11114480	G	C
19	rs56122482	11114591	C	T
19	rs568740509	11114756	A	G
19	rs572033801	11114786	A	G
19	rs113842686	11114924	C	T
19	rs76798418	11115078	T	C
19	rs530146670	11115081	G	T
19	rs560039590	11115656	C	T
19	rs184309030	11115805	G	C
19	rs570841381	11115855	T	A
19	rs149503480	11116090	C	A
19	rs183976810	11116092	G	A
19	rs17001079	11116159	A	G
19	rs148256214	11116229	T	C
19	rs13345127	11116266	T	C
19	rs147493500	11116376	C	T
19	rs536693949	11116576	G	A
19	rs570533636	11116728	A	G
19	rs534383378	11116873	G	A
19	rs546229493	11117056	G	A
19	rs557480162	11117183	C	T
19	rs147318343	11117246	G	A
19	rs563243095	11117282	A	G
19	rs180904799	11117318	C	T
19	rs534588940	11117353	C	T
19	rs17001086	11117436	C	T
19	rs183436141	11117571	A	G
19	rs77261935	11117627	G	A
19	rs190754213	11117635	A	C
19	rs78925377	11117655	T	C
19	rs552216074	11117674	T	G
19	rs182938917	11118022	T	C
19	rs367976373	11118092	C	T
19	rs538257065	11118223	T	C
19	rs145802750	11118351	C	A
19	rs369922926	11118558	C	A
19	rs539865173	11118598	T	G
19	rs149342641	11118661	T	C
19	rs550731833	11118684	T	C
19	rs17001090	11118711	T	C
19	rs78046501	11118803	G	C
19	rs79142255	11119216	A	G
19	rs116945003	11119233	A	G
19	rs11085753	11119272	C	G
19	rs115291362	11119292	T	C
19	rs117913601	11119335	T	G
19	rs537893601	11119417	G	A
19	rs60940607	11120288	T	C
19	rs549786195	11120421	A	G
19	rs58841565	11120553	T	C
19	rs574002156	11120619	T	C
19	rs147470349	11120683	A	G
19	rs190412235	11120828	A	G
19	rs547429666	11120927	G	A
19	rs17616318	11120937	T	C
19	rs191173338	11121349	A	G
19	rs532656999	11121446	C	G
19	rs185792100	11121656	G	A
19	rs74686233	11121869	A	G
19	rs183069083	11121940	A	G
19	rs565372175	11121957	G	A
19	rs187367454	11121962	A	G
19	rs148724334	11122019	C	G
19	rs542239731	11122166	T	G
19	rs188709811	11122268	T	C
19	rs192769174	11122388	T	G
19	rs79434744	11122394	T	G
19	rs567474873	11122469	A	G
19	rs547746235	11122565	A	G
19	rs536314947	11122573	T	C
19	rs115793127	11122608	G	C
19	rs73013159	11122710	T	G
19	rs575137511	11122778	C	T
19	rs144403284	11122881	G	C
19	rs546015350	11122901	C	T
19	rs117819913	11123091	A	T
19	rs574717044	11123098	T	C
19	rs187066350	11123200	T	C
19	rs78238000	11123219	A	G
19	rs570521463	11123247	A	G
19	rs553563053	11123264	C	G
19	rs546175831	11123402	A	G
19	rs117611401	11123622	A	C
19	rs28997580	11123738	T	C
19	rs146987562	11124037	T	C
19	rs183985340	11124253	A	G
19	rs143901883	11124426	G	T
19	rs58925439	11124470	G	C
19	rs557082513	11124561	T	C
19	rs142924282	11124975	G	A
19	rs73013163	11125216	A	C
19	rs188690832	11125271	G	C
19	rs181426978	11125458	T	A
19	rs187505030	11125893	A	G
19	rs145599038	11125907	G	A
19	rs75739104	11125909	T	G
19	rs59444055	11125960	C	T
19	rs544733221	11126115	T	C
19	rs78527782	11126142	A	G
19	rs73013166	11126160	C	T
19	rs117210556	11126197	C	T
19	rs73013167	11126199	C	G
19	rs571743557	11126217	A	G
19	rs35822574	11126643	C	T
19	rs576556631	11126668	G	C
19	rs143269165	11126927	A	C
19	rs148325788	11126933	T	C
19	rs73013169	11127069	T	G
19	rs117234045	11127139	A	G
19	rs377104339	11127750	A	G
19	rs117454458	11127772	T	C
19	rs62129060	11127859	T	C
19	rs116277946	11127919	A	G
19	rs535881485	11128008	G	C
19	rs192360374	11128041	G	C
19	rs78686811	11128063	A	G
19	rs575527550	11128094	T	C
19	rs79853353	11128108	T	C
19	rs146167736	11128125	A	G
19	rs559230541	11128154	A	G
19	rs118115977	11128365	T	C
19	rs557505450	11128520	G	A
19	rs149404269	11128550	C	G
19	rs143931590	11128552	T	C
19	rs11085754	11128596	G	A
19	rs541060163	11128795	T	C
19	rs12609356	11128824	C	T
19	rs564181368	11128947	C	T
19	rs189454718	11129108	T	C
19	rs574618562	11129216	G	A
19	rs545831683	11129280	A	G
19	rs77604063	11129339	C	T
19	rs10417443	11129429	C	G
19	rs62129061	11129600	T	C
19	rs199824021	11129735	T	C
19	rs145292655	11129851	C	T
19	rs78186498	11129880	T	C
19	rs573618396	11130027	A	G
19	rs562767762	11130076	G	C
19	rs45565139	11130431	A	G
19	rs142121044	11130461	G	A
19	rs555833934	11130495	A	G
19	rs376722341	11130679	T	C
19	rs555844541	11131090	T	G
19	rs75162188	11131403	C	T
19	rs549057060	11131613	A	G
19	rs192566697	11131652	T	G
19	rs537455096	11131664	T	C
19	rs538375527	11131832	T	C
19	rs148951786	11131936	T	G
19	rs550881845	11132047	T	C
19	rs12232780	11132080	A	G
19	rs564402674	11132291	A	G
19	rs535033500	11133216	T	C
19	rs17001095	11133272	G	A
19	rs12609589	11133827	T	C
19	rs535359026	11133848	A	G
19	rs12611191	11134090	G	A
19	rs563390524	11134450	A	G
19	rs8104020	11134694	C	T
19	rs557281937	11134700	T	C
19	rs118107587	11134752	A	G
19	rs149270086	11134778	C	G
19	rs374181101	11134956	C	T
19	rs56101423	11135078	T	C
19	rs145033590	11135189	A	G
19	rs140627606	11135329	G	C
19	rs557845640	11135644	T	G
19	rs572818996	11135645	T	C
19	rs12460263	11135654	C	T
19	rs2075021	11136215	G	C
19	rs199539882	11136217	T	C
19	rs572780419	11136242	A	G
19	rs533690037	11136280	G	C
19	rs181474640	11136302	G	C
19	rs186362541	11136304	C	T
19	rs2075022	11136315	T	C
19	rs190765235	11136391	C	T
19	rs550568195	11136666	T	C
19	rs1019193	11136857	T	C
19	rs572356054	11136905	A	G
19	rs59045197	11137135	C	T
19	rs548934580	11137226	G	A
19	rs548847915	11137547	T	C
19	rs570969836	11137680	G	C
19	rs554317335	11137741	G	A
19	rs1029840	11138167	C	G
19	rs187951385	11138189	G	C
19	rs1019194	11138226	C	T
19	rs73500673	11138292	G	A
19	rs201757432	11138429	T	C
19	rs548906832	11138593	T	G
19	rs559019264	11138680	G	A
19	rs193016483	11138731	T	C
19	rs564931377	11138930	C	A
19	rs373969098	11139043	G	A
19	rs575819252	11139341	A	G
19	rs558523048	11139374	T	C
19	rs559418259	11139432	T	C
19	rs192678681	11139531	A	G
19	rs12610693	11139636	T	G
19	rs76483582	11139656	G	C
19	rs78921492	11139657	G	T
19	rs568973982	11140068	T	C
19	rs4804561	11140144	G	A
19	rs74994502	11140431	T	C
19	rs17304534	11140703	C	T
19	rs534767953	11140704	T	G
19	rs537930299	11140768	T	C
19	rs573361551	11140982	T	G
19	rs146785959	11141345	C	G
19	rs140466025	11141353	T	C
19	rs117946344	11142256	A	G
19	rs556594334	11142425	T	C
19	rs141156770	11142510	T	C
19	rs187356842	11142647	A	G
19	rs533071150	11142669	A	G
19	rs150790103	11142696	A	G
19	rs538072120	11142814	T	C
19	rs564441739	11143068	A	G
19	rs543533325	11143070	G	A
19	rs115522848	11143621	C	A
19	rs568686295	11143661	T	C
19	rs76289424	11143662	A	G
19	rs537596096	11143686	T	C
19	rs58486047	11143811	G	C
19	rs190104006	11143955	C	T
19	rs140322802	11143977	A	G
19	rs537004254	11144115	T	C
19	rs187351976	11144569	T	C
19	rs45463397	11144702	T	C
19	rs149562732	11144816	G	C
19	rs146912564	11145258	G	A
19	rs111624648	11145282	A	G
19	rs546699175	11145304	T	C
19	rs28997582	11145691	T	C
19	rs199962502	11145743	T	C
19	rs145829956	11145825	T	C
19	rs77858807	11145853	A	G
19	rs78038266	11146066	C	T
19	rs539140693	11146326	T	C
19	rs12460706	11146338	C	T
19	rs3786721	11146499	T	C
19	rs147988201	11146567	A	G
19	rs117987442	11146999	A	G
19	rs574302522	11147096	A	T
19	rs80293311	11147210	T	C
19	rs74257937	11147301	C	A
19	rs73013176	11147526	C	T
19	rs371853131	11147546	A	G
19	rs562505488	11147570	A	G
19	rs60768408	11147612	T	C
19	rs4804562	11147615	A	G
19	rs4804563	11147694	G	T
19	rs554334334	11147780	A	G
19	rs193079643	11147887	G	A
19	rs532794349	11147963	C	G
19	rs34622780	11148113	G	C
19	rs180914469	11148160	T	C
19	rs571826079	11148252	A	C
19	rs188680974	11148273	T	C
19	rs562146065	11148274	A	G
19	rs554759565	11148297	G	A
19	rs556298417	11148389	A	G
19	rs181422548	11148685	T	C
19	rs79769281	11148823	T	C
19	rs79684898	11148934	G	C
19	rs78157521	11148948	G	A
19	rs371168327	11149107	T	C
19	rs11668058	11149129	A	G
19	rs141704615	11149600	G	A
19	rs538431019	11149725	G	T
19	rs553677795	11149730	C	T
19	rs572031020	11149734	C	T
19	rs554275702	11149745	T	A
19	rs112634605	11150013	C	G
19	rs201156621	11150248	A	G
19	rs200720244	11150265	G	C
19	rs150335455	11150510	A	G
19	rs137895033	11150899	T	C
19	rs372381184	11150946	T	C
19	rs537311118	11151046	A	G
19	rs140808844	11151059	G	A
19	rs144834811	11151125	G	A
19	rs6511717	11151330	C	T
19	rs141709517	11151464	T	C
19	rs528461988	11151629	C	G
19	rs186468088	11151703	C	A
19	rs569713511	11151716	G	T
19	rs144539709	11151902	G	C
19	rs181761377	11151919	A	G
19	rs200002796	11151954	C	G
19	rs201879930	11151991	A	G
19	rs200087760	11152156	T	C
19	rs191570676	11152251	A	G
19	rs539629559	11152413	T	C
19	rs186201083	11152625	T	G
19	rs2072382	11152650	T	C
19	rs150652212	11152846	T	C
19	rs144624209	11152888	A	G
19	rs140172333	11153106	C	G
19	rs572948713	11153178	T	C
19	rs535393399	11153527	A	G
19	rs117271995	11153543	C	T
19	rs149202222	11153574	T	C
19	rs11665873	11153820	A	C
19	rs575623484	11154176	A	G
19	rs146454560	11154199	T	A
19	rs76408878	11154350	T	C
19	rs62129066	11154361	C	T
19	rs881227	11154452	T	C
19	rs555280459	11154500	G	A
19	rs55872347	11154527	A	G
19	rs553493958	11155249	T	C
19	rs7255051	11155672	G	A
19	rs58019693	11155735	A	G
19	rs576217058	11155748	A	G
19	rs190752888	11155953	A	G
19	rs569620558	11156273	A	G
19	rs117242104	11156364	G	A
19	rs112035322	11156674	T	C
19	rs568637145	11156755	T	C
19	rs139832066	11156954	T	C
19	rs557142340	11157076	G	A
19	rs573295679	11157115	G	C
19	rs559543079	11157159	A	G
19	rs56167249	11157423	G	A
19	rs568673924	11157519	G	C
19	rs148835415	11157757	A	G
19	rs563435976	11157776	A	C
19	rs182921609	11157780	A	G
19	rs552496477	11157815	T	C
19	rs571983108	11157840	G	C
19	rs145924429	11157902	G	A
19	rs11668554	11157919	G	A
19	rs10417774	11157935	T	G
19	rs10420325	11158047	A	T
19	rs4804564	11158055	C	T
19	rs555482663	11158248	G	C
19	rs192255738	11158575	T	C
19	rs550173139	11158686	T	A
19	rs571783788	11158717	A	G
19	rs148801259	11158822	A	G
19	rs7248790	11158906	C	T
19	rs543825984	11158964	G	A
19	rs12052200	11159076	A	G
19	rs12052201	11159096	T	G
19	rs77287598	11159449	T	C
19	rs12052058	11159525	T	G
19	rs544122796	11159650	T	C
19	rs146698372	11159669	T	C
19	rs55948246	11159889	C	T
19	rs544159653	11160193	T	C
19	rs149884923	11160344	A	C
19	rs112109129	11160767	T	C
19	rs141342116	11160964	T	C
19	rs115102756	11161034	G	A
19	rs147049727	11161144	A	G
19	rs143580067	11161477	A	G
19	rs3786722	11161537	A	C
19	rs559705020	11161617	A	G
19	rs548215718	11161666	T	C
19	rs73013189	11161855	A	G
19	rs534929041	11161889	G	A
19	rs80330777	11161956	T	C
19	rs138736573	11161985	G	A
19	rs542326876	11162223	T	G
19	rs138382449	11162290	T	C
19	rs544502327	11162544	T	C
19	rs564065409	11162611	C	A
19	rs550730881	11162743	T	C
19	rs78549246	11162983	A	T
19	rs575454615	11163187	T	G
19	rs190602436	11163267	A	G
19	rs566782136	11163354	T	A
19	rs538297594	11163397	A	G
19	rs1529729	11163562	C	T
19	rs1122608	11163601	T	G
19	rs539856163	11163639	T	C
19	rs4300767	11163689	G	A
19	rs544290253	11163750	T	C
19	rs533555290	11163804	T	C
19	rs10417578	11163824	C	T
19	rs10411252	11163847	T	C
19	rs1529728	11163897	T	C
19	rs539743406	11164002	G	A
19	rs1529727	11164067	T	G
19	rs1968447	11164145	G	A
19	rs182430509	11164444	G	A
19	rs112369586	11164460	A	G
19	rs8108935	11164568	A	C
19	rs145852919	11164752	T	C
19	rs6511718	11164781	G	A
19	rs6511719	11164790	G	A
19	rs117075594	11164908	A	G
19	rs529519478	11164939	G	A
19	rs2421198	11164968	T	C
19	rs565084310	11165048	A	G
19	rs187042388	11165214	T	G
19	rs191490631	11165586	A	G
19	rs576674917	11165606	G	C
19	rs138914633	11165610	T	G
19	rs73500697	11165619	A	G
19	rs117225503	11165766	T	C
19	rs149480795	11165809	T	A
19	rs189085623	11165896	T	C
19	rs538663386	11165904	T	C
19	rs60314748	11166016	C	T
19	rs60707335	11166060	G	A
19	rs75957461	11166163	T	C
19	rs59614858	11166171	T	G
19	rs55677033	11166293	C	T
19	rs534203832	11166422	A	C
19	rs59175876	11166439	C	T
19	rs3786723	11166476	C	T
19	rs139751777	11166509	G	A
19	rs116938748	11166651	T	G
19	rs145311416	11166689	G	A
19	rs190265355	11166720	A	G
19	rs3786724	11166791	G	A
19	rs3786725	11166827	A	G
19	rs543264127	11166835	T	C
19	rs535020204	11167081	A	G
19	rs115544746	11167113	T	C
19	rs181416245	11167190	A	G
19	rs12609863	11167219	T	C
19	rs139591415	11167316	A	G
19	rs185646448	11167424	A	G
19	rs568426196	11167436	G	A
19	rs73502604	11167440	G	C
19	rs7245660	11167495	G	A
19	rs558260245	11167505	A	G
19	rs17001114	11167581	A	G
19	rs60313714	11167640	T	C
19	rs146558442	11167789	A	G
19	rs3786727	11168029	C	T
19	rs557245964	11168032	T	C
19	rs3786728	11168038	G	A
19	rs529466866	11168218	G	A
19	rs112186070	11168261	T	C
19	rs59110870	11168626	G	A
19	rs544801052	11168749	C	T
19	rs58337074	11168769	T	C
19	rs60448955	11168798	A	G
19	rs8104480	11168896	G	A
19	rs145435121	11169018	T	C
19	rs560780806	11169186	T	C
19	rs561120391	11169267	G	A
19	rs36049922	11169305	C	T
19	rs9105	11169514	T	C
19	rs543774472	11169676	C	T
19	rs551166064	11169786	T	A
19	rs186819209	11169854	G	A
19	rs7258189	11169947	C	T
19	rs567522395	11169977	T	C
19	rs537458782	11170021	G	A
19	rs75268640	11170163	T	G
19	rs558477178	11170342	G	A
19	rs201258822	11170475	A	G
19	rs113131294	11170576	C	G
19	rs201110687	11170674	C	T
19	rs117490455	11170677	G	A
19	rs141224876	11170765	C	G
19	rs7275	11170839	C	T
19	rs554500366	11170964	C	G
19	rs11670205	11171281	C	A
19	rs557956439	11171497	T	C
19	rs559121291	11171498	A	G
19	rs68010235	11171600	C	T
19	rs111397563	11171865	T	A
19	rs193151408	11171939	T	C
19	rs7251594	11172004	C	T
19	rs539938769	11172053	A	C
19	rs534640523	11172120	T	C
19	rs553253774	11172121	A	G
19	rs574610979	11172151	A	G
19	rs564366664	11172196	T	C
19	rs11666990	11172299	A	G
19	rs372705265	11172395	A	G
19	rs180785286	11172397	T	C
19	rs189436737	11172517	T	C
19	rs146968124	11172819	C	T
19	rs559071626	11172893	A	G
19	rs10411606	11173129	G	A
19	rs560276979	11173218	T	C
19	rs182005839	11173348	T	C
19	rs11668364	11173472	T	C
19	rs11673439	11173488	C	T
19	rs573647301	11173544	T	C
19	rs8108977	11173703	T	G
19	rs12609500	11173928	T	C
19	rs12609502	11173956	T	C
19	rs189812919	11174165	A	G
19	rs112553222	11174177	T	C
19	rs182107169	11174260	G	A
19	rs10427017	11174417	T	A
19	rs56181532	11174420	A	T
19	rs188317259	11174433	A	T
19	rs73013196	11174441	T	C
19	rs78218585	11174496	G	C
19	rs191001389	11174552	A	G
19	rs78356013	11174598	G	T
19	rs8099996	11174625	G	A
19	rs73013198	11174742	T	C
19	rs183271936	11174854	C	T
19	rs8103309	11174935	C	T
19	rs147717070	11174937	T	G
19	rs73502626	11175409	C	T
19	rs572227258	11175762	T	C
19	rs56315738	11175823	T	C
19	rs11666925	11175851	G	A
19	rs11666993	11176075	G	A
19	rs11671495	11176201	A	G
19	rs56870644	11176286	T	C
19	rs11671812	11176337	T	C
19	rs11085757	11176455	T	C
19	rs576442919	11176490	A	G
19	rs185024149	11176523	T	G
19	rs876794	11176759	G	A
19	rs74730506	11176813	A	T
19	rs563669981	11176861	A	C
19	rs113365523	11176871	T	C
19	rs184847272	11177078	T	G
19	rs10409001	11177250	A	C
19	rs144674017	11177366	T	G
19	rs10415811	11177408	C	T
19	rs371899114	11177496	A	G
19	rs145611344	11177652	T	G
19	rs11879026	11177759	T	C
19	rs73502641	11177777	T	C
19	rs574946553	11177822	T	C
19	rs147937144	11177935	G	A
19	rs552389471	11177978	T	C
19	rs565707393	11178434	A	T
19	rs551565043	11178603	C	T
19	rs188188102	11178961	G	A
19	rs111676376	11178973	A	G
19	rs577977891	11179271	A	G
19	rs529177473	11179363	A	G
19	rs8111550	11179571	T	G
19	rs73013202	11179709	G	C
19	rs377491904	11179889	A	G
19	rs8102273	11180047	C	T
19	rs113194249	11180058	C	T
19	rs117767168	11180228	T	C
19	rs538442641	11180587	A	G
19	rs548219426	11181134	G	A
19	rs139232176	11181171	A	G
19	rs143539721	11181404	A	G
19	rs188931710	11181686	A	G
19	rs576170520	11181840	T	A
19	rs572365133	11181966	T	C
19	rs542683783	11181977	T	C
19	rs573009265	11182158	T	C
19	rs189296518	11182194	A	G
19	rs2421199	11182412	A	G
19	rs147318060	11182628	A	G
19	rs544920385	11182886	T	C
19	rs552244654	11182981	G	A
19	rs73502650	11183055	G	A
19	rs111748155	11183204	G	A
19	rs140220987	11183477	A	C
19	rs540747846	11183523	G	A
19	rs541981852	11183547	T	C
19	rs113113862	11183577	A	G
19	rs141105781	11183836	T	C
19	rs73015007	11183837	A	G
19	rs188966032	11183974	T	C
19	rs542067597	11184025	T	C
19	rs8100828	11184104	T	C
19	rs528485792	11184116	A	G
19	rs187039535	11184121	C	T
19	rs529395553	11184197	C	T
19	rs537222363	11184245	T	C
19	rs2421201	11184250	G	A
19	rs34285220	11184260	T	C
19	rs4371271	11184293	C	T
19	rs575762079	11184319	A	G
19	rs10415061	11184324	C	T
19	rs189079050	11184435	T	C
19	rs558319259	11184771	T	C
19	rs11085758	11185014	G	A
19	rs139184761	11185300	T	A
19	rs568898419	11185323	T	A
19	rs12460127	11185415	C	G
19	rs12462983	11185483	C	T
19	rs560176541	11185818	C	A
19	rs115163299	11185868	G	T
19	rs10423733	11185919	C	T
19	rs188269002	11185945	T	C
19	rs562482986	11185967	A	G
19	rs551470542	11185994	A	G
19	rs548602420	11186094	A	C
19	rs568490205	11186119	C	G
19	rs181403701	11186274	C	A
19	rs140804577	11186288	G	A
19	rs532950721	11186383	A	G
19	rs9305019	11186412	T	C
19	rs571799711	11186499	G	T
19	rs9305020	11186711	C	T
19	rs187232743	11186846	A	T
19	rs531933144	11186975	G	T
19	rs536210248	11187113	T	G
19	rs554654013	11187117	T	C
19	rs143020224	11187324	G	C
19	rs547700079	11187331	A	G
19	rs144826254	11187358	G	T
19	rs112736558	11187422	C	T
19	rs140154666	11187605	A	G
19	rs111989435	11187611	G	A
19	rs538879737	11188068	T	C
19	rs55997232	11188117	T	C
19	rs55791371	11188153	C	A
19	rs56125973	11188164	C	T
19	rs56289821	11188247	A	G
19	rs8112670	11188250	A	C
19	rs112898275	11188850	C	T
19	rs112374545	11188899	T	C
19	rs113181112	11189048	T	A
19	rs148898583	11189205	G	C
19	rs551719483	11189265	C	T
19	rs571587469	11189268	G	A
19	rs113722226	11189272	C	T
19	rs10407219	11189327	C	A
19	rs562123726	11189345	T	G
19	rs139168312	11189387	A	G
19	rs140514734	11189430	T	C
19	rs557511894	11189719	G	A
19	rs73015011	11189764	C	T
19	rs114821903	11189937	A	T
19	rs138175288	11189980	A	C
19	rs112107114	11190074	A	G
19	rs530592395	11190079	T	C
19	rs115594766	11190110	G	A
19	rs112032422	11190292	C	T
19	rs551612271	11190301	C	A
19	rs77265569	11190481	T	G
19	rs142158911	11190534	A	G
19	rs118068660	11190544	T	C
19	rs145960625	11190549	A	G
19	rs139853365	11190556	C	T
19	rs142130958	11190652	A	G
19	rs537940014	11190692	C	G
19	rs36005514	11190764	A	G
19	rs73015013	11190873	T	C
19	rs147643137	11191121	A	G
19	rs114846969	11191197	A	G
19	rs73015016	11191300	A	G
19	rs10401845	11191536	C	T
19	rs10420110	11191575	T	G
19	rs181745344	11191618	T	C
19	rs142274292	11191624	T	C
19	rs10402112	11191677	A	T
19	rs138294113	11191729	T	C
19	rs571331291	11191894	G	A
19	rs555250005	11191963	C	T
19	rs556467411	11192061	T	C
19	rs61194703	11192193	T	A
19	rs561341648	11192205	G	A
19	rs7249753	11192226	C	T
19	rs191559948	11192547	T	C
19	rs73015020	11192550	A	G
19	rs556505927	11192594	C	T
19	rs112159161	11192603	T	C
19	rs182542601	11192672	C	G
19	rs189810861	11192794	T	G
19	rs77140532	11192831	G	A
19	rs73015021	11192915	G	A
19	rs59716766	11193065	C	T
19	rs112552009	11193091	G	T
19	rs188815420	11193659	C	T
19	rs550032515	11193823	A	G
19	rs10412048	11193949	G	A
19	rs553428976	11194009	T	C
19	rs546325428	11194106	A	G
19	rs140711576	11194221	G	A
19	rs148127323	11194346	C	T
19	rs150313832	11194809	G	C
19	rs564618404	11194817	G	A
19	rs11672123	11194823	A	G
19	rs137972356	11194843	T	C
19	rs183623365	11194971	C	T
19	rs11668477	11195030	G	A
19	rs190358442	11195338	G	T
19	rs541614986	11195366	C	T
19	rs530692556	11195442	C	T
19	rs181569439	11195485	A	G
19	rs190745192	11195662	C	A
19	rs535824581	11195705	T	A
19	rs545713046	11195965	C	A
19	rs183398465	11196210	A	G
19	rs139760949	11196394	A	C
19	rs538956919	11196524	A	G
19	rs187930138	11196625	A	G
19	rs117023598	11196792	A	G
19	rs8106503	11196886	C	T
19	rs140512702	11196909	T	C
19	rs10405723	11196989	A	G
19	rs12151108	11197261	A	G
19	rs143334711	11197546	T	C
19	rs73015024	11197598	T	G
19	rs571442744	11197653	T	C
19	rs566552461	11197823	G	A
19	rs17248720	11198187	T	C
19	rs142062727	11198198	T	C
19	rs17248727	11198502	C	T
19	rs538153446	11198548	T	G
19	rs17242739	11198683	A	C
19	rs571264100	11198715	A	C
19	rs17248734	11198755	G	T
19	rs17242346	11198780	A	G
19	rs532442884	11199090	G	T
19	rs541413277	11199092	G	C
19	rs17242752	11199299	T	C
19	rs571507075	11199426	T	G
19	rs36218923	11199486	T	C
19	rs17249120	11199496	A	G
19	rs576239673	11199555	T	A
19	rs147509697	11200282	A	G
19	rs17242759	11200309	A	C
19	rs12981050	11200412	T	C
19	rs146335137	11200514	T	C
19	rs17242353	11200806	T	C
19	rs57217136	11201124	C	T
19	rs12974008	11201296	T	C
19	rs557375639	11201381	T	G
19	rs557933294	11201428	G	A
19	rs6511720	11202306	T	G
19	rs190593380	11202367	T	C
19	rs552766816	11202386	G	A
19	rs183506625	11202486	T	C
19	rs568674994	11202663	A	G
19	rs17249169	11203414	G	A
19	rs182388433	11203662	A	G
19	rs188288198	11203709	G	T
19	rs537293194	11203804	A	G
19	rs145837452	11204059	A	G
19	rs549833618	11204272	T	C
19	rs13345161	11204350	T	C
19	rs17242367	11204627	T	C
19	rs542878563	11204780	A	G
19	rs143437024	11204883	A	G
19	rs10425654	11204982	A	G
19	rs118183202	11205137	G	A
19	rs17242374	11205180	G	A
19	rs553539173	11205304	A	G
19	rs181403568	11205659	C	T
19	rs185638029	11205773	T	C
19	rs190726429	11205951	C	T
19	rs8102912	11205975	A	G
19	rs17248748	11206040	T	C
19	rs183303334	11206258	T	C
19	rs559912069	11206347	T	C
19	rs574967637	11206369	G	A
19	rs6511721	11206575	G	A
19	rs74489414	11206686	T	C
19	rs17242381	11206729	C	T
19	rs17242388	11206861	A	G
19	rs17242395	11206969	A	G
19	rs1010679	11207102	C	T
19	rs535359143	11207267	A	C
19	rs572948750	11207345	A	G
19	rs75550392	11207353	A	C
19	rs189662503	11207376	T	C
19	rs73015030	11207516	A	G
19	rs563429250	11207583	A	T
19	rs78633789	11207603	C	T
19	rs117972228	11207671	A	T
19	rs117423069	11207777	T	C
19	rs564542575	11207953	A	G
19	rs67337506	11207982	C	T
19	rs116436750	11208080	A	T
19	rs193148974	11208096	A	G
19	rs147961445	11208316	C	A
19	rs17242402	11208397	T	C
19	rs539813305	11208428	A	G
19	rs180766064	11208527	C	G
19	rs566607914	11208548	G	A
19	rs147728135	11208622	G	A
19	rs150335637	11209230	A	G
19	rs78241975	11209354	C	A
19	rs17248769	11209576	A	G
19	rs73015033	11209629	A	G
19	rs182267666	11209647	A	G
19	rs73015034	11209722	A	C
19	rs186178292	11209746	G	T
19	rs74857287	11209764	T	C
19	rs560115066	11209990	G	T
19	rs182085555	11210116	C	T
19	rs17248776	11210254	C	G
19	rs79149145	11210264	A	T
19	rs17248783	11210314	A	G
19	rs189911765	11210670	G	C
19	rs2228671	11210912	T	C
19	rs533807762	11210923	G	A
19	rs3745677	11211077	A	G
19	rs17242416	11211165	A	G
19	rs551589077	11211193	T	C
19	rs72658856	11211208	A	G
19	rs527608199	11211385	A	G
19	rs548961853	11211419	T	C
19	rs140175406	11211524	T	C
19	rs193076429	11211540	A	G
19	rs185659802	11211669	C	A
19	rs118012716	11211879	A	T
19	rs183612911	11211890	A	G
19	rs188277341	11212049	A	C
19	rs28493980	11212179	G	C
19	rs532098581	11212207	T	C
19	rs547710911	11212241	C	T
19	rs542433794	11212425	G	T
19	rs12985460	11212470	A	T
19	rs531971536	11212471	T	A
19	rs552866629	11212678	T	G
19	rs59078413	11212712	C	T
19	rs553530426	11212737	C	T
19	rs36096887	11212763	T	C
19	rs116530815	11212941	C	A
19	rs563743121	11213006	C	T
19	rs568413051	11213140	A	G
19	rs180836942	11213148	G	A
19	rs190990789	11213237	T	C
19	rs576744963	11213240	T	C
19	rs56084625	11213531	T	C
19	rs187908757	11213923	T	C
19	rs17242864	11214180	T	C
19	rs74257940	11214475	G	T
19	rs545925562	11214509	C	G
19	rs2569559	11214533	G	T
19	rs192651205	11214556	A	G
19	rs562106300	11214604	C	G
19	rs372421221	11214627	T	C
19	rs535746038	11215219	C	G
19	rs149514945	11215226	A	G
19	rs17249246	11215395	T	C
19	rs189701110	11215535	T	C
19	rs575298496	11215614	A	G
19	rs10423288	11215846	C	T
19	rs146354103	11216089	T	C
19	rs12983082	11216561	C	A
19	rs139919212	11216568	T	G
19	rs10422256	11216617	G	A
19	rs572451270	11216643	A	G
19	rs17248805	11216665	T	C
19	rs885765	11216700	G	A
19	rs543890033	11216728	A	G
19	rs17242899	11216768	C	T
19	rs17248812	11216882	A	G
19	rs144800556	11216965	C	T
19	rs554669449	11217039	A	G
19	rs537582537	11217096	T	C
19	rs143992984	11217352	A	G
19	rs536553803	11217592	C	G
19	rs537418914	11217752	T	C
19	rs559126470	11217757	T	C
19	rs12610872	11217972	A	G
19	rs140241383	11218108	T	C
19	rs72658858	11218190	A	G
19	rs13306513	11218226	A	G
19	rs140898392	11218361	A	G
19	rs530262824	11218405	G	C
19	rs542422944	11218442	T	C
19	rs186194898	11218486	G	A
19	rs537582083	11218623	T	C
19	rs17248819	11218713	T	C
19	rs138612900	11218858	C	T
19	rs2569556	11218965	A	G
19	rs2569555	11219048	T	C
19	rs180760728	11219281	C	T
19	rs528511487	11219549	T	C
19	rs2569554	11220410	A	G
19	rs117726429	11220413	A	C
19	rs112416745	11220654	A	G
19	rs182669911	11220856	G	C
19	rs186254171	11220869	A	G
19	rs113189902	11220889	G	C
19	rs147317746	11220907	A	G
19	rs562512066	11220961	G	T
19	rs892116	11221180	A	G
19	rs55792959	11221289	T	C
19	rs12710260	11221457	C	G
19	rs192390193	11221487	A	G
19	rs55642005	11221506	C	A
19	rs555682451	11221719	A	G
19	rs538185853	11221744	C	T
19	rs556433991	11221931	G	A
19	rs116886614	11221951	G	A
19	rs78598082	11222047	T	C
19	rs41301947	11222108	C	G
19	rs72658861	11222182	C	T
19	rs11669576	11222300	A	G
19	rs201971341	11222344	A	C
19	rs572365788	11222346	A	G
19	rs567282703	11222463	T	C
19	rs11085760	11222785	C	T
19	rs576631599	11222940	A	G
19	rs17242444	11222986	C	T
19	rs17242451	11222987	A	G
19	rs542234071	11223036	T	C
19	rs180876220	11223083	G	C
19	rs530389681	11223301	G	A
19	rs186276326	11223340	A	G
19	rs537580516	11223369	T	C
19	rs13306498	11223961	T	C
19	rs6413505	11224157	T	C
19	rs1003723	11224181	T	C
19	rs5930	11224265	A	G
19	rs147896205	11224397	T	C
19	rs201462101	11224461	A	G
19	rs1569372	11224491	G	A
19	rs546771666	11224518	A	G
19	rs17242920	11224672	T	C
19	rs549822900	11224702	T	A
19	rs536899714	11224777	A	G
19	rs576752986	11224823	C	T
19	rs185630223	11224824	G	A
19	rs2738444	11224931	T	C
19	rs576013888	11224949	C	T
19	rs561831766	11225228	A	G
19	rs569470998	11225290	T	G
19	rs17248840	11225345	G	C
19	rs570456121	11225347	T	C
19	rs9789328	11225515	T	G
19	rs183842994	11225522	T	C
19	rs17249302	11225552	T	C
19	rs77307255	11225553	A	G
19	rs563186993	11225760	A	G
19	rs17249309	11226244	A	G
19	rs539631878	11226289	C	T
19	rs182631834	11226296	A	G
19	rs17242472	11226322	C	G
19	rs1962352	11226543	G	A
19	rs5929	11226800	T	C
19	rs200731601	11226920	A	G
19	rs4508523	11226944	T	C
19	rs534265017	11226979	T	C
19	rs2738445	11227070	C	T
19	rs7248981	11227097	T	C
19	rs578035534	11227215	A	G
19	rs17242499	11227292	A	G
19	rs2738446	11227326	G	C
19	rs561950390	11227346	A	C
19	rs41307025	11227454	T	C
19	rs7259278	11227466	T	G
19	rs2738447	11227480	A	C
19	rs17248882	11227525	A	G
19	rs185098634	11227549	T	C
19	rs1799898	11227554	T	C
19	rs200071855	11227563	C	T
19	rs688	11227602	T	C
19	rs201102492	11227613	A	G
19	rs17248889	11228139	A	C
19	rs74179968	11228145	T	C
19	rs57337419	11228159	G	A
19	rs60204160	11228188	G	C
19	rs28786710	11228512	A	G
19	rs139633693	11228542	A	G
19	rs189580392	11228710	T	C
19	rs2738448	11228726	G	C
19	rs2569550	11228745	T	C
19	rs2738449	11228783	T	C
19	rs180773846	11228794	A	G
19	rs17248903	11228865	A	G
19	rs565292268	11228946	T	C
19	rs2738450	11228965	A	C
19	rs79915079	11229066	A	G
19	rs2738452	11229218	G	A
19	rs17249316	11229227	A	G
19	rs191531000	11229495	T	C
19	rs17242541	11229524	C	T
19	rs187107097	11229531	A	G
19	rs2915967	11229577	C	T
19	rs182089732	11229664	T	C
19	rs35878749	11229765	A	G
19	rs550380804	11229797	A	G
19	rs34444274	11229850	G	C
19	rs544721158	11229892	C	T
19	rs9789302	11229968	T	C
19	rs9789303	11230002	T	C
19	rs564458762	11230017	C	T
19	rs182960288	11230035	T	C
19	rs34554139	11230214	C	T
19	rs570452624	11230328	C	A
19	rs12611153	11230332	T	C
19	rs12609673	11230362	C	A
19	rs12611067	11230402	T	G
19	rs561833669	11230515	A	G
19	rs145774139	11230530	G	A
19	rs563455524	11230603	C	T
19	rs530752030	11230641	G	A
19	rs2569549	11230645	C	T
19	rs62129100	11230672	G	A
19	rs550904192	11230688	G	A
19	rs116959285	11230690	G	C
19	rs5926	11230842	T	C
19	rs563382937	11230874	G	A
19	rs5925	11230881	C	T
19	rs546153613	11230896	T	C
19	rs72658866	11230899	A	C
19	rs183599308	11231030	A	G
19	rs200201131	11231033	G	T
19	rs551528700	11231137	A	G
19	rs72658867	11231203	A	G
19	rs145164978	11231293	A	G
19	rs41301949	11231335	G	A
19	rs527424716	11231402	A	G
19	rs141529386	11231729	T	C
19	rs149279645	11232082	G	T
19	rs549242769	11232196	T	C
19	rs2569546	11232199	A	G
19	rs552755601	11232229	T	C
19	rs2738453	11232230	A	G
19	rs147223423	11232261	T	A
19	rs370593569	11232300	T	C
19	rs571659690	11232534	C	T
19	rs139301757	11232691	T	C
19	rs11667264	11232696	T	C
19	rs181565096	11232702	G	C
19	rs563930198	11232812	T	C
19	rs187460454	11232837	A	G
19	rs532072637	11232913	A	G
19	rs111867267	11232919	A	G
19	rs181866793	11232922	C	T
19	rs530318212	11232927	G	C
19	rs67475684	11232951	T	A
19	rs189653910	11232966	G	A
19	rs183383492	11232974	C	T
19	rs529405204	11232985	T	G
19	rs186251227	11232995	T	G
19	rs553304952	11233015	T	C
19	rs561575807	11233063	G	A
19	rs532040048	11233248	C	T
19	rs553392919	11233400	A	G
19	rs549559690	11233542	G	A
19	rs192678460	11233601	T	C
19	rs146533684	11233605	A	G
19	rs2738454	11233678	C	G
19	rs45508991	11233886	T	C
19	rs5927	11233941	A	G
19	rs547157164	11234514	A	G
19	rs540018516	11234551	A	G
19	rs17248931	11234591	A	G
19	rs117804751	11234673	A	G
19	rs112857158	11235040	T	C
19	rs117373926	11235077	G	T
19	rs2738455	11235090	T	C
19	rs534672689	11235226	A	C
19	rs8106324	11235255	A	T
19	rs528020761	11235273	T	C
19	rs146957693	11235311	T	C
19	rs7247905	11235337	A	G
19	rs6511724	11235423	T	C
19	rs568613844	11235443	A	G
19	rs75090161	11235498	A	G
19	rs4804143	11235504	T	C
19	rs17242586	11235505	A	G
19	rs181994650	11235610	T	C
19	rs546671845	11235748	A	T
19	rs117955899	11235803	T	C
19	rs73017023	11235855	T	A
19	rs73017025	11235934	G	A
19	rs534076410	11236024	G	T
19	rs2569543	11236121	C	G
19	rs4804144	11236180	A	C
19	rs4804145	11236378	A	G
19	rs17248952	11236411	T	C
19	rs17242983	11236681	T	C
19	rs17248959	11236706	G	C
19	rs567765381	11236740	C	A
19	rs2738456	11236804	C	T
19	rs2738457	11237269	A	G
19	rs2738458	11237296	C	T
19	rs8101764	11237324	A	T
19	rs17242997	11237457	G	A
19	rs142850705	11237642	C	T
19	rs576582066	11237767	A	G
19	rs2569542	11237772	A	G
19	rs137999989	11237864	G	C
19	rs2569540	11238239	C	G
19	rs17249351	11238328	A	G
19	rs2569539	11238399	A	G
19	rs12459476	11238492	G	A
19	rs2569538	11238548	A	G
19	rs17249358	11238613	A	G
19	rs576918405	11238625	T	C
19	rs41306974	11238637	A	G
19	rs543852919	11238760	T	C
19	rs2738460	11238807	T	C
19	rs13306501	11238808	A	G
19	rs145293532	11238818	T	C
19	rs2304182	11238877	A	G
19	rs2304181	11238975	T	C
19	rs116778995	11238996	T	C
19	rs543753151	11239254	C	T
19	rs541372352	11239371	A	G
19	rs68141833	11239439	C	T
19	rs17242635	11239618	A	G
19	rs531548751	11239636	A	G
19	rs137992968	11239696	T	C
19	rs538259738	11239792	T	C
19	rs536328681	11239956	A	G
19	rs2569537	11240053	A	G
19	rs12610626	11240112	A	G
19	rs183496025	11240173	A	G
19	rs72658869	11240194	T	C
19	rs147191787	11240226	G	A
19	rs548295653	11240482	A	G
19	rs575307581	11240753	A	G
19	rs187478168	11240785	C	T
19	rs2738461	11240794	T	C
19	rs367863592	11240825	G	A
19	rs569786495	11240972	G	T
19	rs117091263	11241002	A	G
19	rs77373181	11241060	A	G
19	rs184765700	11241131	G	A
19	rs17249001	11241428	A	G
19	rs138016824	11241540	C	T
19	rs559599502	11241547	A	G
19	rs552294881	11241674	C	T
19	rs2116899	11241780	A	G
19	rs2116898	11241810	A	G
19	rs2116897	11241877	A	G
19	rs6413503	11241904	A	G
19	rs6413504	11241915	G	A
19	rs56270417	11242011	A	G
19	rs14158	11242044	A	G
19	rs3826810	11242133	A	G
19	rs17243011	11242215	A	G
19	rs2738464	11242307	G	C
19	rs17249029	11242330	A	G
19	rs551455738	11242374	T	C
19	rs574677226	11242495	T	C
19	rs2738465	11242496	A	G
19	rs1433099	11242658	T	C
19	rs2738466	11242765	G	A
19	rs17242677	11242795	T	C
19	rs551784908	11242874	C	T
19	rs567716996	11242917	T	C
19	rs142953361	11242918	A	G
19	rs17242683	11243160	A	G
19	rs567778029	11243174	G	A
19	rs72658875	11243219	T	C
19	rs2915966	11243254	T	C
19	rs2978615	11243260	T	C
19	rs72658877	11243328	G	C
19	rs186461273	11243332	A	C
19	rs7258146	11243346	C	T
19	rs55903358	11243368	C	T
19	rs563300769	11243369	A	G
19	rs571673106	11243385	T	C
19	rs72658878	11243409	C	A
19	rs55971831	11243411	A	C
19	rs7254521	11243422	T	C
19	rs5742911	11243445	G	A
19	rs17249057	11243502	C	T
19	rs143587805	11243542	T	A
19	rs17249064	11243592	T	G
19	rs2738467	11243735	T	C
19	rs182610727	11243810	G	T
19	rs532600680	11243859	A	G
19	rs539827046	11243996	T	C
19	rs72658879	11244008	A	G
19	rs184187776	11244124	A	G
19	rs72658880	11244311	G	C
19	rs117494879	11244510	A	G
19	rs17249085	11244531	T	G
19	rs72658881	11244533	A	G
19	rs193138969	11244546	G	T
19	rs8112638	11244782	T	C
19	rs12611315	11244793	C	A
19	rs561578558	11244858	A	C
19	rs576842784	11244871	A	G
19	rs537725246	11244872	A	C
19	rs12609722	11245012	C	G
19	rs4804565	11245453	T	C
19	rs4804566	11245469	G	A
19	rs4804567	11245472	T	C
19	rs17243032	11245574	C	A
19	rs4804568	11245604	A	T
19	rs17242718	11245708	A	G
19	rs4804569	11245771	C	T
19	rs17249092	11245814	A	C
19	rs62129105	11245829	A	G
19	rs17249099	11245839	G	C
19	rs34925600	11246144	A	G
19	rs80173273	11246180	C	T
19	rs73017056	11246264	G	A
19	rs62129107	11246272	G	A
19	rs73017058	11246284	C	T
19	rs118153105	11246424	G	T
19	rs546900899	11246495	C	A
19	rs535479996	11246511	T	C
19	rs62129108	11246554	A	G
19	rs11085761	11246620	C	T
19	rs73017063	11246640	A	G
19	rs182504746	11246922	G	A
19	rs7253431	11247071	G	A
19	rs570439085	11247075	A	G
19	rs7256793	11247081	T	C
19	rs552692584	11247102	G	A
19	rs140348527	11247171	A	G
19	rs193060255	11247211	A	G
19	rs188910105	11247238	A	G
19	rs35453549	11247424	A	G
19	rs113416520	11247447	T	C
19	rs34645805	11247522	G	A
19	rs112151834	11247615	G	A
19	rs148109749	11247637	T	C
19	rs12979160	11247716	T	C
19	rs191892544	11247717	T	G
19	rs113525528	11247810	T	G
19	rs62129135	11247854	C	G
19	rs59506299	11247883	T	C
19	rs147540853	11248104	A	G
19	rs58650994	11248176	A	G
19	rs8110515	11248426	G	T
19	rs550718996	11248486	C	G
19	rs8107304	11248502	T	C
19	rs539696200	11248536	A	G
19	rs566118677	11248585	A	G
19	rs545675229	11248768	G	T
19	rs74862316	11248782	T	C
19	rs75920121	11248897	T	C
19	rs35969362	11249041	G	A
19	rs73925120	11249282	A	G
19	rs77232308	11249376	A	G
19	rs11668605	11249474	C	G
19	rs185240413	11249581	T	C
19	rs189644007	11249977	T	C
19	rs183108116	11250043	A	G
19	rs112500492	11250061	C	G
19	rs539254198	11250109	C	A
19	rs7258950	11250139	A	G
19	rs7250183	11250396	T	C
19	rs542524444	11250413	T	C
19	rs531359724	11250445	A	G
19	rs536800751	11250592	T	C
19	rs138059072	11250617	T	C
19	rs558664465	11250665	C	T
19	rs576951542	11250674	C	T
19	rs113066335	11251027	A	G
19	rs570361004	11251190	G	A
19	rs183493359	11251270	A	G
19	rs534654986	11251333	A	G
19	rs11670900	11251471	A	G
19	rs548791667	11251606	A	G
19	rs535577219	11251834	A	C
19	rs541550561	11251976	C	T
19	rs546344957	11252109	C	G
19	rs536791358	11253030	A	G
19	rs114605659	11253305	A	G
19	rs7259455	11253310	C	T
19	rs552857312	11253446	A	G
19	rs556895435	11253476	A	G
19	rs575294188	11253477	T	C
19	rs76428688	11253526	C	G
19	rs574257791	11253603	A	G
19	rs185482271	11253692	T	C
19	rs560524420	11253783	T	C
19	rs539003113	11253944	T	C
19	rs572566290	11253968	A	G
19	rs548626502	11254232	T	C
19	rs372825301	11254362	T	C
19	rs550943356	11254399	T	C
19	rs186375632	11254400	A	G
19	rs533636274	11254448	A	G
19	rs141680074	11254514	G	A
19	rs11670740	11254632	G	A
19	rs556838031	11254701	C	G
19	rs529110044	11254843	A	T
19	rs138340405	11255031	G	A
19	rs116004952	11255113	A	T
19	rs187759640	11255180	A	G
19	rs556773460	11255193	C	T
19	rs74179969	11255339	C	T
19	rs114963735	11255506	T	C
19	rs139861433	11255540	A	G
19	rs113568099	11255792	T	C
19	rs146169543	11255876	C	A
19	rs73925121	11255995	T	C
19	rs139044871	11256037	T	C
19	rs4804570	11256059	C	T
19	rs4804146	11256176	C	T
19	rs4804147	11256285	G	A
19	rs533459614	11256477	A	G
19	rs184755907	11256675	T	C
19	rs144394182	11256836	A	G
19	rs543473443	11256865	A	G
19	rs10402592	11256887	T	C
19	rs2163839	11256982	G	A
19	rs141640349	11257009	T	C
19	rs11557092	11257018	T	C
19	rs78655751	11257030	A	G
19	rs79668907	11257169	T	C
19	rs140943693	11257180	G	A
19	rs181533741	11257213	A	G
19	rs555973051	11257217	G	A
19	rs2116896	11257237	C	G
19	rs190700602	11257250	G	T
19	rs548128670	11257251	G	C
19	rs74180170	11257257	C	T
19	rs9749350	11257299	G	C
19	rs141593507	11257310	G	A
19	rs535545487	11257313	C	T
19	rs534671777	11257423	A	G
19	rs8111226	11257430	C	T
19	rs141618758	11257499	C	T
19	rs150519327	11257502	C	T
19	rs10422949	11257780	C	T
19	rs568051327	11257814	T	C
19	rs192507355	11257840	A	G
19	rs183836474	11257848	A	G
19	rs9636197	11258123	A	G
19	rs144562738	11258230	G	A
19	rs575845808	11258250	A	G
19	rs528916118	11258275	C	T
19	rs557387577	11258420	C	G
19	rs11881058	11258431	C	T
19	rs199621762	11258446	A	C
19	rs8111157	11258638	A	G
19	rs139671596	11258691	A	G
19	rs113621517	11258854	A	G
19	rs76078727	11258867	A	G
19	rs186872489	11258885	T	C
19	rs10424615	11259080	A	C
19	rs572425433	11259099	T	G
19	rs561721846	11259135	T	C
19	rs111622889	11259273	T	C
19	rs11881803	11259322	G	T
19	rs549595106	11259368	T	G
19	rs62129138	11259528	A	G
19	rs553556107	11259571	T	C
19	rs145900965	11259642	G	C
19	rs572165459	11259661	A	G
19	rs543972526	11259705	T	G
19	rs534759400	11259715	A	G
19	rs7251440	11259754	A	T
19	rs112627388	11260529	G	T
19	rs142846953	11260682	A	G
19	rs145211790	11260982	C	G
19	rs564942362	11261141	A	G
19	rs113347706	11261195	C	G
19	rs186261046	11261205	T	G
19	rs139774348	11261445	A	G
19	rs570907670	11261591	T	G
19	rs567026031	11261644	T	C
19	rs554855923	11261667	A	G
19	rs191081125	11261826	T	C
19	rs145790091	11261861	A	T
19	rs145686791	11261925	G	T
19	rs113647994	11262011	C	T
19	rs563613318	11262024	A	T
19	rs565867655	11262156	T	C
19	rs569947942	11262175	T	C
19	rs111282584	11262229	C	T
19	rs117523171	11262297	G	T
19	rs2421205	11262319	C	T
19	rs563666537	11262334	A	G
19	rs143337782	11262464	C	T
19	rs148362484	11262468	T	C
19	rs112014785	11262469	A	G
19	rs2421206	11262477	G	T
19	rs190286007	11262491	A	G
19	rs541635655	11262574	A	G
19	rs56237989	11262969	G	T
19	rs529405568	11263058	C	G
19	rs7245997	11263098	T	C
19	rs552467174	11263287	C	T
19	rs11878885	11263493	G	A
19	rs17001186	11263529	G	C
19	rs892115	11263650	G	T
19	rs182490373	11263694	C	T
19	rs192859338	11263797	G	C
19	rs143988399	11264050	A	G
19	rs551676793	11264052	A	G
19	rs7408517	11264063	C	T
19	rs188616372	11264110	A	G
19	rs191445293	11264146	C	T
19	rs563345693	11264204	A	G
19	rs183967143	11264272	T	C
19	rs111646115	11264369	C	T
19	rs532744332	11264398	C	T
19	rs7252687	11264416	A	G
19	rs11671937	11264514	C	T
19	rs146559752	11264537	C	A
19	rs28796907	11264587	T	A
19	rs28793743	11264589	T	A
19	rs140181075	11264618	T	C
19	rs552455604	11264682	A	G
19	rs7253930	11264683	C	G
19	rs57349543	11264706	T	C
19	rs72981271	11264792	T	C
19	rs73504646	11264877	A	C
19	rs11671872	11265020	A	G
19	rs143062905	11265032	C	T
19	rs191898941	11265118	A	G
19	rs10402457	11265248	T	C
19	rs10422673	11265408	C	G
19	rs531912977	11265595	T	C
19	rs62129140	11265630	A	G
19	rs10423196	11265686	C	A
19	rs547763578	11265741	T	A
19	rs11670169	11266015	T	C
19	rs60459264	11266161	A	G
19	rs377701296	11266376	C	T
19	rs892114	11266584	A	G
19	rs7251031	11266693	G	T
19	rs190191318	11266835	T	G
19	rs185224958	11267152	G	A
19	rs139612501	11267304	T	C
19	rs182630143	11267471	C	T
19	rs934425	11267503	C	T
19	rs934424	11267613	G	A
19	rs59425130	11267634	A	G
19	rs7247840	11267678	T	C
19	rs12984037	11267757	T	C
19	rs115312447	11267777	T	G
19	rs11673593	11267940	A	T
19	rs548520722	11268126	A	G
19	rs58730621	11268155	T	C
19	rs570569885	11268402	A	G
19	rs7247404	11268556	G	A
19	rs11666557	11268664	G	A
19	rs62129141	11268977	C	G
19	rs533986772	11269154	A	G
19	rs569389920	11269214	C	G
19	rs11879968	11269423	A	T
19	rs11668537	11269677	A	T
19	rs11671372	11269726	T	G
19	rs76213248	11269893	T	C
19	rs9749257	11269960	G	T
19	rs146095657	11269971	T	C
19	rs138691542	11269983	A	G
19	rs9749459	11270016	T	C
19	rs552002949	11270624	A	G
19	rs185346747	11270656	A	G
19	rs4804148	11270867	C	T
19	rs533039200	11271071	C	T
19	rs7260306	11271550	T	G
19	rs556134438	11271580	A	G
19	rs577520068	11271596	T	C
19	rs532039446	11271692	A	T
19	rs113783450	11271714	A	G
19	rs112804965	11271758	G	C
19	rs556157817	11271892	A	T
19	rs137985890	11271901	T	C
19	rs531373117	11272295	T	C
19	rs8104261	11272585	C	T
19	rs76191454	11272627	T	C
19	rs148637666	11272653	A	G
19	rs183479098	11272696	T	C
19	rs111427795	11272727	G	T
19	rs182348385	11272998	G	C
19	rs10409274	11273179	G	A
19	rs558735852	11273194	A	G
19	rs576978059	11273195	A	G
19	rs553217473	11273255	T	G
19	rs12462554	11273552	C	A
19	rs10417617	11273556	C	A
19	rs368892020	11273560	A	C
19	rs10423399	11273603	T	G
19	rs187477188	11273838	T	C
19	rs72983206	11274065	A	G
19	rs189143685	11274168	T	C
19	rs570192368	11274173	T	C
19	rs72983207	11274206	T	A
19	rs535792275	11274226	A	G
19	rs143714387	11274364	G	A
19	rs563584128	11274410	G	A
19	rs7257816	11274445	A	G
19	rs79050709	11274530	T	C
19	rs148079581	11274668	C	A
19	rs10469364	11274679	A	G
19	rs6511726	11274728	A	G
19	rs4600574	11274876	A	C
19	rs189387426	11275082	C	T
19	rs7188	11275139	C	A
19	rs7187	11275258	G	A
19	rs199839456	11275411	T	C
19	rs201162035	11275414	T	C
19	rs111729091	11275439	C	T
19	rs116960640	11275593	T	C
19	rs181364693	11275594	A	G
19	rs533530502	11275661	A	G
19	rs190687695	11275663	A	G
19	rs139341354	11275665	A	G
19	rs538342206	11275683	G	A
19	rs3185010	11275842	A	G
19	rs892113	11275934	G	T
19	rs566498783	11275991	C	T
19	rs537225678	11276245	C	T
19	rs4804571	11276254	C	T
19	rs11668313	11276256	C	T
19	rs543401256	11276314	A	C
19	rs144505746	11276715	T	C
19	rs892112	11276744	G	A
19	rs4804572	11277074	T	C
19	rs4804573	11277232	A	G
19	rs117057052	11277278	C	T
19	rs187718276	11277420	T	C
19	rs576853739	11277452	A	T
19	rs541024222	11277471	A	T
19	rs143979605	11277575	T	A
19	rs111784085	11277607	T	C
19	rs537232700	11277904	A	G
19	rs111731690	11277922	T	G
19	rs535275579	11277942	C	T
19	rs184500546	11278036	T	C
19	rs193133880	11278246	G	C
19	rs140321423	11278266	G	C
19	rs150357363	11278461	T	C
19	rs8107089	11278489	A	C
19	rs534587065	11278771	C	T
19	rs62129142	11278839	T	C
19	rs8107988	11278847	G	A
19	rs77169836	11279008	T	C
19	rs553039798	11279205	A	G
19	rs75093747	11279244	T	C
19	rs112073805	11279257	C	T
19	rs530395504	11279280	G	C
19	rs545520831	11279332	A	G
19	rs564190912	11279335	T	C
19	rs528717017	11279336	A	T
19	rs547166284	11279351	T	C
19	rs116377140	11279431	A	C
19	rs533991160	11279583	G	A
19	rs111807392	11279922	A	G
19	rs113962641	11279932	T	C
19	rs113076904	11279993	A	G
19	rs549179852	11280020	A	C
19	rs1263305	11280183	G	C
19	rs570974999	11280249	T	C
19	rs574325681	11280386	C	A
19	rs544817966	11280397	C	A
19	rs568007753	11280420	C	T
19	rs529098426	11280498	T	C
19	rs200495084	11280535	A	G
19	rs62129144	11280699	A	G
19	rs573783850	11280709	G	T
19	rs201401900	11280775	C	G
19	rs199627820	11280942	G	C
19	rs139817529	11281553	C	A
19	rs560253367	11281654	T	C
19	rs538679563	11281950	T	C
19	rs560623896	11282190	C	G
19	rs117339792	11282298	A	G
19	rs549804133	11282361	G	T
19	rs547438922	11282484	C	T
19	rs568085554	11282497	T	C
19	rs1263304	11282523	A	T
19	rs8109410	11282572	G	A
19	rs183970250	11282639	T	C
19	rs577142056	11282641	T	C
19	rs147627983	11282785	T	G
19	rs565767796	11282909	C	T
19	rs11879991	11282983	C	A
19	rs535007557	11283077	A	G
19	rs553238192	11283163	A	T
19	rs146576912	11283222	T	C
19	rs565177839	11283313	A	G
19	rs190821841	11283404	T	C
19	rs138318448	11283516	A	G
19	rs534959222	11283519	A	G
19	rs73504667	11283869	T	C
19	rs4804149	11284028	C	T
19	rs528795360	11284034	C	G
19	rs186357490	11284146	A	G
19	rs138611280	11284236	A	G
19	rs562896829	11284299	G	A
19	rs379309	11284302	T	C
19	rs139198665	11284392	T	C
19	rs370229	11284483	A	G
19	rs387865	11284539	T	C
19	rs193296317	11284560	T	C
19	rs557551356	11284571	C	T
19	rs79345014	11284592	G	A
19	rs149958840	11284649	T	C
19	rs442363	11284787	A	G
19	rs566849871	11284793	G	A
19	rs390458	11284886	G	A
19	rs34333186	11284891	A	T
19	rs115046996	11285149	T	C
19	rs112949085	11285174	A	G
19	rs148849463	11285231	A	G
19	rs538438742	11285317	C	T
19	rs440677	11285390	G	A
19	rs35824347	11285457	A	G
19	rs550512656	11285479	T	C
19	rs189691018	11285495	A	G
19	rs73504677	11285616	G	A
19	rs79218748	11285635	C	T
19	rs11879508	11285900	T	C
19	rs12460558	11286416	A	G
19	rs527537491	11286468	C	G
19	rs11880059	11286705	A	G
19	rs60214504	11286833	A	G
19	rs180695160	11286987	A	G
19	rs74179970	11287001	A	G
19	rs74179971	11287073	G	C
19	rs138932368	11287121	A	C
19	rs191625212	11287322	G	C
19	rs138583048	11287338	A	C
19	rs61734799	11287412	T	C
19	rs537308224	11287439	A	G
19	rs199501503	11287515	C	G
19	rs554420609	11287544	A	T
19	rs116254102	11287660	A	G
19	rs367680942	11287864	C	G
19	rs548386603	11287960	T	C
19	rs144389328	11288323	T	C
19	rs183474137	11288392	A	G
19	rs563933074	11288573	T	C
19	rs568429613	11288680	A	G
19	rs61531062	11288771	A	G
19	rs7258715	11288860	A	C
19	rs199852344	11288981	T	C
19	rs200077123	11288982	A	G
19	rs529263254	11289002	G	T
19	rs145480621	11289121	T	C
19	rs187566140	11289176	C	G
19	rs201976184	11289183	T	C
19	rs372248642	11289193	A	G
19	rs568807603	11289458	T	C
19	rs534396436	11289693	T	C
19	rs968699	11289826	C	T
19	rs184733848	11289924	A	G
19	rs189135359	11290174	A	G
19	rs137878722	11290325	T	A
19	rs143400323	11290362	A	G
19	rs189121095	11290415	T	G
19	rs572220344	11290630	A	G
19	rs138916870	11290818	T	C
19	rs542636017	11291144	A	G
19	rs544407348	11291209	C	T
19	rs533287456	11291288	T	C
19	rs34824923	11291592	A	G
19	rs11879974	11291694	T	C
19	rs190700979	11291749	T	C
19	rs573377651	11291782	C	A
19	rs547540358	11291851	A	T
19	rs74180172	11291991	T	C
19	rs74180173	11292083	T	C
19	rs386474433	11292214	T	C
19	rs34305812	11292368	A	G
19	rs115879155	11292424	A	G
19	rs553966899	11292696	T	C
19	rs12978807	11292811	C	T
19	rs543542997	11292814	G	A
19	rs12972345	11292820	G	A
19	rs532030880	11292822	C	T
19	rs145439349	11292839	A	G
19	rs12984774	11292855	C	G
19	rs12971719	11292941	T	C
19	rs12985316	11293029	A	G
19	rs150380236	11293125	T	C
19	rs540704829	11293284	T	C
19	rs12979384	11293286	G	A
19	rs112710861	11293336	A	G
19	rs144081203	11293391	C	T
19	rs35616216	11293434	A	G
19	rs35312489	11293467	T	C
19	rs8103446	11293506	G	C
19	rs536053364	11293546	G	A
19	rs17616620	11293642	A	G
19	rs36104620	11293684	G	A
19	rs17678521	11293809	G	A
19	rs556302168	11294005	G	A
19	rs17678527	11294120	C	T
19	rs376959164	11294290	A	G
19	rs111831594	11294359	G	A
19	rs564766621	11294397	A	G
19	rs540277662	11294451	T	C
19	rs145836988	11294469	G	A
19	rs144313769	11294535	T	G
19	rs7254114	11294537	C	A
19	rs7253916	11294747	A	C
19	rs147762096	11294818	T	C
19	rs78226647	11295166	T	G
19	rs528401019	11295298	T	C
19	rs60130770	11295515	T	C
19	rs544605512	11295619	C	G
19	rs545074932	11295637	T	C
19	rs529134728	11295745	T	C
19	rs550611465	11295752	A	C
19	rs184928782	11296129	C	T
19	rs556168991	11296302	G	T
19	rs75404143	11296466	G	C
19	rs188494623	11296470	A	G
19	rs573901352	11296499	G	C
19	rs66536924	11296624	C	T
19	rs75299466	11296639	C	T
19	rs8100663	11296658	T	G
19	rs74179972	11296830	G	A
19	rs142006548	11296833	A	G
19	rs74179973	11296835	A	G
19	rs74179974	11296838	C	T
19	rs77377417	11296855	G	A
19	rs2081193	11296940	C	T
19	rs545039771	11297025	T	C
19	rs144275549	11297026	T	C
19	rs34797640	11297027	A	G
19	rs111242631	11297059	A	G
19	rs144894841	11297119	C	A
19	rs538910780	11297145	A	G
19	rs576559682	11297239	A	G
19	rs12974711	11297258	C	T
19	rs12982466	11297289	T	C
19	rs12983605	11297332	G	A
19	rs12980879	11297358	A	G
19	rs17766560	11297474	T	C
19	rs530045248	11297539	C	G
19	rs191057539	11297616	G	C
19	rs12984430	11297633	G	A
19	rs542269959	11297659	C	T
19	rs113235524	11297714	G	A
19	rs182350673	11297766	C	T
19	rs12461028	11297855	A	C
19	rs185055750	11297908	T	G
19	rs541566077	11297973	C	A
19	rs571516756	11298177	T	G
19	rs149421154	11298199	T	C
19	rs140220465	11298344	T	C
19	rs111279811	11298369	T	C
19	rs12459892	11298459	C	T
19	rs12461546	11298491	T	C
19	rs536188711	11298598	A	G
19	rs188618300	11298718	G	T
19	rs7247548	11298795	T	G
19	rs66973117	11298829	T	C
19	rs7247778	11298979	A	G
19	rs564479616	11298987	T	C
19	rs111880244	11299108	C	T
19	rs536918519	11299232	T	C
19	rs34307310	11299384	A	G
19	rs539276166	11299411	A	G
19	rs35545871	11299426	A	G
19	rs540417907	11299486	T	C
19	rs189128510	11299715	C	G
19	rs149153478	11299738	A	G
19	rs115727494	11299792	T	C
19	rs35803248	11299872	A	G
19	rs187388440	11299892	A	G
19	rs557617938	11299903	T	G
19	rs34958840	11299908	T	C
19	rs67431680	11299956	G	A
19	rs143296887	11299962	T	C
19	rs148291325	11300016	C	T
19	rs540504821	11300212	A	G
19	rs58495388	11300312	C	G
19	rs12979104	11300355	G	A
19	rs144098661	11300461	A	G
19	rs12976821	11300582	A	G
19	rs12979620	11300584	G	A
19	rs57681847	11300648	T	G
19	rs80158258	11300654	T	C
19	rs34411473	11300862	A	G
19	rs535532829	11301038	T	A
19	rs114131910	11301140	G	C
19	rs8111456	11301147	G	A
19	rs139897975	11301208	T	C
19	rs149476245	11301228	C	A
19	rs533986868	11301878	A	G
19	rs140842514	11301883	C	A
19	rs544940501	11302011	A	G
19	rs117732542	11302164	G	C
19	rs555634697	11302311	A	G
19	rs76288880	11302336	G	A
19	rs7250652	11302606	G	A
19	rs12979363	11302744	A	G
19	rs12979370	11302752	C	G
19	rs559683736	11302770	T	C
19	rs7249565	11302807	A	G
19	rs193141820	11302877	A	G
19	rs7249669	11302904	A	G
19	rs61045132	11303068	T	C
19	rs147035408	11303341	T	C
19	rs563785366	11303421	T	C
19	rs12972022	11303422	A	G
19	rs7254270	11303469	G	C
19	rs17616661	11303554	G	A
19	rs144821191	11303618	A	G
19	rs143966820	11303706	C	G
19	rs118109949	11303718	A	G
19	rs200634853	11303780	A	G
19	rs115571447	11303784	T	C
19	rs144259060	11303833	A	G
19	rs3745681	11303943	G	A
19	rs148328896	11304155	T	G
19	rs138305694	11304167	A	G
19	rs530536683	11304191	A	G
19	rs185317898	11304297	A	G
19	rs755237	11304404	T	C
19	rs755238	11304498	T	C
19	rs563691174	11304784	C	T
19	rs73925133	11304896	T	C
19	rs150888326	11305092	T	C
19	rs201101003	11305125	A	G
19	rs754529	11305161	G	A
19	rs139512726	11305178	T	C
19	rs754528	11305245	C	T
19	rs146171706	11305288	A	G
19	rs8101045	11305412	A	G
19	rs2278013	11305429	A	C
19	rs557778817	11305534	T	C
19	rs182239699	11305539	C	T
19	rs8102112	11305626	C	G
19	rs117022520	11305736	A	G
19	rs7251837	11305815	C	T
19	rs12976810	11305886	G	C
19	rs536436527	11305899	G	C
19	rs184610499	11305924	T	C
19	rs12975458	11306007	A	G
19	rs12977362	11306078	T	C
19	rs73925134	11306101	G	A
19	rs188222649	11306173	T	C
19	rs7250778	11306265	A	G
19	rs75200573	11306494	A	C
19	rs538128187	11306998	C	T
19	rs8103044	11307291	A	C
19	rs191720158	11307528	T	C
19	rs73506605	11307564	A	G
19	rs78645314	11307907	C	T
19	rs531541788	11308169	A	C
19	rs113390889	11308297	T	C
19	rs535989388	11308476	G	C
19	rs537669539	11308641	T	C
19	rs541733775	11308690	T	C
19	rs553448556	11308699	T	G
19	rs189856467	11308880	C	T
19	rs547287077	11309082	C	T
19	rs7252965	11309160	C	G
19	rs116123079	11309272	T	C
19	rs184798984	11309464	C	T
19	rs564786130	11309467	A	G
19	rs559240888	11309522	G	A
19	rs73506609	11309642	G	A
19	rs141601905	11309696	A	T
19	rs12980863	11309871	T	C
19	rs146220810	11309953	T	C
19	rs142337466	11310082	T	C
19	rs78942291	11310106	T	C
19	rs149746243	11310131	T	C
19	rs199878414	11310134	T	G
19	rs191949792	11310190	A	G
19	rs539844860	11310366	A	G
19	rs7246614	11310538	T	C
19	rs117148536	11310808	T	C
19	rs8101206	11310836	A	C
19	rs8101345	11310920	T	C
19	rs200181665	11311109	T	A
19	rs78779849	11311333	C	G
19	rs200393834	11311386	A	G
19	rs199764395	11311514	C	G
19	rs151248253	11311774	A	G
19	rs79846490	11311885	C	G
19	rs140584396	11312025	G	A
19	rs150487799	11312050	A	G
19	rs35248735	11312238	A	G
19	rs560432950	11312314	G	T
19	rs200790813	11312535	G	A
19	rs373843420	11312556	G	C
19	rs189395618	11312639	A	G
19	rs145128169	11312678	T	C
19	rs137932140	11312701	C	A
19	rs181349608	11312884	A	G
19	rs543417506	11312960	G	T
19	rs3745682	11313256	A	G
19	rs539358317	11313460	C	T
19	rs553989909	11313522	A	G
19	rs191190075	11314282	C	G
19	rs117890966	11314748	T	C
19	rs117562283	11314958	T	A
19	rs7252976	11315343	A	G
19	rs6511727	11315817	T	G
19	rs192118274	11315890	A	G
19	rs183054753	11315922	T	C
19	rs140764743	11316223	G	A
19	rs576769575	11316286	T	C
19	rs8110823	11316315	A	G
19	rs8110433	11316317	C	A
19	rs10421221	11316547	C	T
19	rs553011127	11316895	G	A
19	rs117599666	11316951	T	C
19	rs111561637	11317048	C	T
19	rs528694295	11317083	T	C
19	rs10420806	11317084	A	G
19	rs550603779	11317170	A	G
19	rs192549796	11317310	A	G
19	rs4804574	11317482	G	A
19	rs553114385	11317606	T	C
19	rs575319503	11317721	C	G
19	rs56048141	11317744	T	C
19	rs56034303	11317770	A	G
19	rs114277401	11318235	C	G
19	rs116504889	11318375	A	G
19	rs78462486	11318462	T	C
19	rs143466522	11318472	A	G
19	rs117019185	11318730	T	C
19	rs143732452	11318913	C	T
19	rs12461903	11319236	C	T
19	rs8409	11319491	G	A
19	rs551665631	11319599	A	G
19	rs72985308	11319632	T	C
19	rs117328686	11319636	A	G
19	rs201738818	11319669	G	A
19	rs190830362	11319683	A	G
19	rs572628655	11319718	T	C
19	rs569677632	11319847	T	G
19	rs11878417	11319978	G	A
19	rs187477468	11320068	G	A
19	rs139325357	11320108	T	C
19	rs554056302	11320193	T	C
19	rs12981155	11320339	G	C
19	rs565256304	11320374	T	C
19	rs188870191	11320640	T	C
19	rs116018036	11320854	T	C
19	rs193093015	11320909	G	C
19	rs184635300	11320943	T	C
19	rs541066731	11321080	C	A
19	rs114646860	11321155	T	C
19	rs532281057	11321295	C	T
19	rs547067963	11321296	A	G
19	rs565127657	11321695	A	G
19	rs8113156	11321705	T	G
19	rs151166672	11321709	G	C
19	rs11668207	11321740	A	G
19	rs146918262	11321766	T	C
19	rs570364405	11321816	G	A
19	rs555736705	11321995	A	G
19	rs137913673	11321998	T	C
19	rs575921138	11322106	T	C
19	rs536982316	11322111	A	G
19	rs370673530	11322561	A	G
19	rs568537772	11322643	G	C
19	rs563247393	11322860	A	G
19	rs11666655	11322980	T	C
19	rs11666686	11323085	T	C
19	rs112685241	11323671	T	C
19	rs76413309	11323858	A	G
19	rs200270484	11323896	T	C
19	rs200307398	11323999	T	C
19	rs371710008	11324000	A	G
19	rs143619193	11324136	A	G
19	rs76540596	11324191	A	C
19	rs35472533	11324312	G	A
19	rs560507530	11324781	T	G
19	rs12609620	11324890	T	C
19	rs34243815	11324965	T	C
19	rs368311493	11325096	A	G
19	rs8110957	11325229	T	C
19	rs201747381	11325310	T	C
19	rs369430502	11325338	T	A
19	rs562667921	11325350	A	G
19	rs145806223	11325359	T	C
19	rs200905513	11325360	A	G
19	rs548550530	11325389	G	C
19	rs2163830	11325417	A	G
19	rs2116875	11325764	A	G
19	rs2116874	11325767	T	C
19	rs2116873	11325784	T	A
19	rs549797471	11325899	G	A
19	rs11673129	11325924	C	G
19	rs188337920	11325986	T	C
19	rs536708524	11325994	T	C
19	rs200809206	11326073	A	G
19	rs2304155	11326119	A	G
19	rs2304154	11326125	C	T
19	rs183758321	11326211	T	G
19	rs146084897	11326221	C	G
19	rs571250232	11326265	A	G
19	rs112911897	11326585	A	G
19	rs10403991	11326629	C	A
19	rs543526854	11326767	A	T
19	rs555844760	11327054	A	G
19	rs575712378	11327165	T	C
19	rs10403539	11327177	A	G
19	rs11085764	11327227	G	C
19	rs543110898	11327271	C	G
19	rs4804150	11327571	C	T
19	rs192704795	11327572	T	C
19	rs4804151	11327608	T	C
19	rs185451867	11327616	A	G
19	rs4804152	11327626	A	G
19	rs200390354	11327732	T	C
19	rs200042437	11327760	T	C
19	rs139902327	11327907	T	C
19	rs144854414	11328170	T	C
19	rs182504202	11328227	A	G
19	rs10405114	11328326	T	C
19	rs113441245	11328383	G	A
19	rs567537670	11328477	G	A
19	rs540284008	11328572	A	G
19	rs184601718	11328613	T	C
19	rs67076391	11328617	C	T
19	rs568147858	11328925	T	C
19	rs556891349	11328961	C	T
19	rs10404897	11328972	A	G
19	rs59389322	11329394	G	A
19	rs181210977	11329447	G	A
19	rs4804575	11329641	A	G
19	rs12610628	11329701	T	C
19	rs62129150	11330005	A	G
19	rs117006401	11330186	T	C
19	rs539552333	11330261	G	C
19	rs550939248	11330313	G	A
19	rs191460299	11330314	C	A
19	rs564214041	11330355	G	A
19	rs554176938	11330429	A	G
19	rs374839352	11330457	G	C
19	rs144377418	11330661	G	C
19	rs7260524	11330697	T	C
19	rs567853059	11330763	A	T
19	rs556455271	11330801	C	T
19	rs539097379	11330821	C	G
19	rs17699030	11330942	G	A
19	rs4804576	11331354	T	G
19	rs147523098	11331459	G	A
19	rs4804153	11331531	T	C
19	rs10401601	11331586	T	C
19	rs60513580	11331712	C	G
19	rs567489476	11331735	T	C
19	rs186767203	11331834	A	C
19	rs560681102	11332032	C	G
19	rs532893137	11332246	G	C
19	rs566297231	11332334	C	T
19	rs17001243	11332456	T	C
19	rs3826815	11332505	T	C
19	rs145081732	11332560	A	G
19	rs3810307	11332570	A	T
19	rs28481684	11332820	T	C
19	rs567514358	11332898	T	C
19	rs538506091	11332925	G	C
19	rs536440882	11333041	A	G
19	rs184661126	11333053	A	G
19	rs188752363	11333207	A	G
19	rs118063568	11333317	T	C
19	rs12971537	11333358	T	G
19	rs12974173	11333359	T	A
19	rs202209921	11333488	T	C
19	rs140577378	11333530	A	G
19	rs202113172	11333571	T	C
19	rs3810308	11333596	C	T
19	rs3810309	11333787	A	G
19	rs141833655	11333829	T	C
19	rs184716651	11333908	T	C
19	rs183742137	11334059	T	C
19	rs4804154	11334179	T	C
19	rs540346519	11334261	T	C
19	rs4804155	11334295	G	C
19	rs189075198	11334309	A	T
19	rs9967639	11334315	T	A
19	rs139347491	11334329	T	A
19	rs534669621	11334367	C	G
19	rs181467713	11334392	A	G
19	rs575828641	11334543	A	G
19	rs190268411	11334682	C	T
19	rs201019550	11334894	C	T
19	rs530797942	11334909	T	C
19	rs191205095	11335034	A	G
19	rs546815717	11335167	A	G
19	rs8101801	11335477	A	C
19	rs578076905	11335520	T	C
19	rs564364383	11335566	T	C
19	rs183335521	11335582	C	T
19	rs540032720	11335587	G	A
19	rs561943189	11335590	G	A
19	rs6511728	11335597	G	A
19	rs28625998	11335782	C	T
19	rs566805255	11335859	A	G
19	rs192608180	11336167	A	G
19	rs8101802	11336182	C	G
19	rs578174529	11336206	A	C
19	rs573146974	11336381	A	T
19	rs66466742	11336444	T	C
19	rs4804578	11336457	A	G
19	rs1433091	11336626	A	G
19	rs532895946	11336644	G	A
19	rs149939548	11337265	T	C
19	rs149178246	11337342	C	A
19	rs1560699	11337454	T	C
19	rs74812424	11337458	T	G
19	rs181988828	11337917	T	C
19	rs569963819	11338213	A	G
19	rs138572354	11338309	A	C
19	rs553712142	11338310	A	G
19	rs141940450	11338775	A	C
19	rs541614393	11338833	T	C
19	rs552194021	11338966	T	C
19	rs115978315	11339036	T	C
19	rs115716512	11339174	T	G
19	rs553898557	11339176	A	G
19	rs556209179	11339193	A	C
19	rs559855140	11339360	T	C
19	rs182753508	11339365	G	A
19	rs2043302	11339396	C	T
19	rs532235071	11339433	G	T
19	rs8104277	11339485	A	G
19	rs200837510	11339588	A	C
19	rs143194982	11339663	T	C
19	rs372509134	11339664	A	G
19	rs201013585	11339742	A	G
19	rs146267208	11339760	A	G
19	rs569878866	11339956	T	C
19	rs59187949	11339968	T	C
19	rs148493058	11340014	A	G
19	rs17001244	11340057	G	A
19	rs10418759	11340242	G	A
19	rs191933224	11340322	A	G
19	rs184077503	11340409	A	G
19	rs73506650	11340498	C	T
19	rs563424506	11340560	T	A
19	rs193252024	11340660	T	C
19	rs112049120	11340785	G	A
19	rs539633122	11340908	C	G
19	rs112838918	11340988	G	C
19	rs1865063	11341029	T	C
19	rs189138138	11341124	A	G
19	rs10405579	11341200	A	T
19	rs34757881	11341462	T	C
19	rs185266790	11341576	T	G
19	rs10406522	11341635	C	T
19	rs549345201	11342005	T	C
19	rs374831490	11342260	A	G
19	rs80221335	11342322	C	G
19	rs58543390	11342434	T	C
19	rs540401547	11342445	A	G
19	rs17766692	11342599	T	C
19	rs11878764	11342614	T	C
19	rs12979813	11342703	G	A
19	rs533861621	11343155	G	C
19	rs376231674	11343180	A	G
19	rs190506229	11343399	T	C
19	rs17699089	11343795	G	A
19	rs544793220	11343986	T	C
19	rs17001253	11344134	C	T
19	rs10421795	11344406	T	C
19	rs145498520	11366140	T	C
19	rs564936728	11366523	T	C
19	rs181229854	11366524	A	G
19	rs547703819	11366526	G	A
19	rs62131083	11366537	G	A
19	rs8100370	11366676	C	A
19	rs6511731	11366754	T	G
19	rs191433211	11366907	A	G
19	rs569838633	11367088	T	C
19	rs35918208	11367282	T	C
19	rs564714267	11367340	T	C
19	rs7258016	11367353	C	A
19	rs547759794	11367379	A	G
19	rs7246205	11367467	T	C
19	rs60342583	11367826	T	C
19	rs191868265	11368211	A	T
19	rs531162218	11368232	G	A
19	rs139515474	11368341	A	G
19	rs5027412	11368451	A	T
19	rs4804157	11368637	C	A
19	rs2043303	11368648	T	C
19	rs576876747	11368717	A	T
19	rs139452654	11368757	A	T
19	rs548472578	11369083	C	A
19	rs557203606	11369369	G	A
19	rs546039640	11369404	T	C
19	rs564690425	11369443	C	T
19	rs528724981	11369459	T	C
19	rs562181388	11369473	A	C
19	rs60279718	11369526	A	G
19	rs11671207	11369635	C	G
19	rs11668270	11369944	T	G
19	rs141409988	11369963	G	C
19	rs188074675	11370084	A	G
19	rs11667500	11370113	A	G
19	rs545074771	11370302	T	C
19	rs539094051	11370345	C	T
19	rs11085767	11370547	T	C
19	rs186055277	11370607	C	T
19	rs11085768	11370653	A	G
19	rs139179083	11370966	T	C
19	rs185403433	11371115	A	G
19	rs114041551	11371126	C	T
19	rs562565736	11371252	C	T
19	rs566454673	11371385	A	C
19	rs140992104	11371396	C	T
19	rs183307558	11371912	G	C
19	rs553873990	11372038	T	C
19	rs7248924	11372077	C	T
19	rs75103828	11372131	C	G
19	rs187796820	11372400	T	G
19	rs76236338	11372527	A	C
19	rs547448236	11372748	A	G
19	rs565856683	11372750	A	T
19	rs11878624	11372793	G	C
19	rs542784008	11373148	A	C
19	rs183612264	11373463	T	C
19	rs73925155	11373506	T	G
19	rs114520852	11373513	C	T
19	rs56965685	11373641	G	A
19	rs146898772	11373693	T	C
19	rs139387402	11374027	A	G
19	rs117283715	11374149	A	T
19	rs572315004	11374282	C	G
19	rs543424867	11374438	T	C
19	rs4804582	11374555	G	A
19	rs416231	11374675	T	C
19	rs192624686	11374791	G	A
19	rs396460	11374916	T	C
19	rs2445128	11374980	G	A
19	rs144006946	11375107	C	A
19	rs536402314	11375332	A	G
19	rs559989381	11375382	C	T
19	rs146027980	11375655	T	G
19	rs4804583	11375771	C	T
19	rs547018081	11375849	T	C
19	rs4804584	11375943	T	C
19	rs552225224	11376075	C	G
19	rs574143611	11376197	A	T
19	rs1560700	11376438	T	A
19	rs540769168	11376461	T	C
19	rs184449561	11376521	T	C
19	rs376047	11376675	C	T
19	rs114195500	11376695	T	C
19	rs115075366	11376944	T	C
19	rs188954884	11377032	T	C
19	rs150014969	11377077	C	T
19	rs550312229	11377536	G	A
19	rs322130	11377570	C	G
19	rs322131	11377588	A	G
19	rs574062202	11377815	T	C
19	rs574724333	11377836	T	C
19	rs322132	11377939	A	G
19	rs10404228	11377968	T	G
19	rs322133	11377975	A	G
19	rs322134	11378116	C	T
19	rs546525728	11378339	A	G
19	rs562530487	11378916	G	A
19	rs560171132	11378935	A	G
19	rs137958763	11378972	A	G
19	rs2003923	11379127	T	C
19	rs183236769	11379282	A	G
19	rs187929030	11379291	T	G
19	rs117189398	11379317	T	C
19	rs545112143	11379375	G	A
19	rs744923	11379407	T	C
19	rs148450102	11379644	T	C
19	rs548555173	11379688	T	C
19	rs322135	11379717	G	A
19	rs184488862	11380025	A	G
19	rs543692992	11380088	T	A
19	rs4804158	11380212	T	C
19	rs4804159	11380295	A	G
19	rs4804160	11380367	A	T
19	rs536668882	11380401	A	G
19	rs181447465	11380467	A	G
19	rs35031632	11380474	C	T
19	rs35339772	11380477	G	C
19	rs34496134	11380524	T	C
19	rs111407912	11380561	A	G
19	rs186073396	11380815	A	G
19	rs574427803	11380842	A	G
19	rs12971903	11380855	C	G
19	rs562911089	11380885	T	C
19	rs113185784	11380899	T	C
19	rs111509277	11380952	C	T
19	rs528529294	11380976	T	C
19	rs144577721	11381006	T	C
19	rs559408942	11381032	T	C
19	rs113848170	11381079	A	G
19	rs56293109	11381329	A	G
19	rs150794276	11381406	A	G
19	rs536184461	11381407	T	C
19	rs34857309	11381471	G	A
19	rs56012621	11381637	C	T
19	rs144739819	11381734	T	C
19	rs147869779	11381767	A	C
19	rs142834163	11381898	A	G
19	rs12610280	11381920	G	A
19	rs638137	11381975	C	T
19	rs12608933	11382020	A	T
19	rs541725632	11382023	A	C
19	rs12610405	11382030	C	T
19	rs188594649	11382057	G	A
19	rs8103542	11382157	C	G
19	rs11881532	11382169	A	G
19	rs192052609	11382390	A	G
19	rs11085769	11382432	T	G
19	rs11880252	11382611	T	G
19	rs28893353	11382696	T	C
19	rs12971761	11382717	G	A
19	rs539911828	11382789	C	T
19	rs80188339	11382800	T	C
19	rs138852366	11382985	C	T
19	rs12979297	11383370	G	A
19	rs12973338	11383376	T	C
19	rs12979510	11383402	G	A
19	rs113009259	11383695	G	T
19	rs405357	11383705	T	C
19	rs379909	11383810	A	G
19	rs11085770	11383875	C	T
19	rs735725	11384063	A	T
19	rs746515	11384087	G	A
19	rs144444767	11384094	G	C
19	rs2310794	11384122	A	T
19	rs1869772	11384207	G	C
19	rs1654404	11384359	C	T
19	rs1654403	11384407	A	G
19	rs78918520	11384499	C	T
19	rs544824688	11384592	G	A
19	rs13343566	11384689	T	C
19	rs543616203	11384740	T	C
19	rs117729886	11384899	A	G
19	rs387363	11384986	G	C
19	rs11666094	11385052	G	A
19	rs189175620	11385071	T	C
19	rs387018	11385088	T	C
19	rs142802739	11385114	A	T
19	rs181011803	11385253	A	G
19	rs559595649	11385320	T	C
19	rs79776287	11385530	G	A
19	rs385365	11385614	C	T
19	rs450832	11386026	A	G
19	rs143625267	11386186	T	C
19	rs375323	11386225	C	T
19	rs401511	11386386	A	G
19	rs183926588	11386401	T	C
19	rs9749453	11386861	G	A
19	rs13347097	11386938	T	A
19	rs13344681	11386944	C	G
19	rs182453360	11386945	A	G
19	rs142567179	11387079	T	G
19	rs144828878	11387109	A	G
19	rs541345050	11387211	C	A
19	rs559266745	11387222	A	C
19	rs653862	11387380	A	G
19	rs10411803	11387452	G	T
19	rs144276661	11387492	T	G
19	rs540933757	11387623	C	T
19	rs559620762	11387624	A	G
19	rs148723707	11387641	C	T
19	rs142960856	11387655	A	G
19	rs78492533	11387758	T	G
19	rs77042252	11387780	C	T
19	rs78611326	11387806	G	A
19	rs78276779	11387813	T	C
19	rs570311837	11387845	A	G
19	rs77628412	11387855	T	C
19	rs417525	11387946	T	C
19	rs10412933	11387947	A	G
19	rs146303304	11387969	T	C
19	rs139737459	11387990	A	G
19	rs534080352	11388030	A	G
19	rs556861986	11388050	C	G
19	rs186337624	11388095	A	G
19	rs10413374	11388134	G	A
19	rs382975	11388151	G	A
19	rs533324410	11388387	A	G
19	rs382060	11388735	C	T
19	rs147774812	11388739	T	C
19	rs415922	11388774	A	G
19	rs2925132	11388852	A	G
19	rs2436472	11388878	A	T
19	rs2436473	11388879	A	C
19	rs151018814	11388909	T	G
19	rs364667	11389011	A	G
19	rs186715633	11389139	A	C
19	rs8113260	11389290	G	T
19	rs407168	11389664	T	C
19	rs60891728	11389734	C	A
19	rs4804585	11389771	T	C
19	rs556006575	11389985	A	G
19	rs145621143	11389989	T	A
19	rs115482411	11390014	A	G
19	rs553768150	11390019	A	T
19	rs399597	11390023	A	C
19	rs138241244	11390054	A	G
19	rs139437730	11390544	T	C
19	rs73925157	11390797	G	A
19	rs115946948	11390912	C	T
19	rs549704628	11390975	C	T
19	rs11667138	11390998	C	T
19	rs142145812	11391115	G	A
19	rs570006109	11391130	A	G
19	rs558862807	11391221	C	G
19	rs12981085	11391294	T	C
19	rs541138114	11391327	T	C
19	rs412298	11391347	A	G
19	rs576232415	11391489	A	C
19	rs187292951	11391496	C	A
19	rs4614849	11391624	C	T
19	rs368034360	11391673	T	C
19	rs192590513	11391764	G	A
19	rs57295941	11391840	T	C
19	rs2871604	11391880	A	G
19	rs565189983	11391918	T	C
19	rs150205856	11391990	T	C
19	rs390313	11392004	T	C
19	rs11085772	11392023	T	A
19	rs11085773	11392076	A	G
19	rs11085774	11392094	A	G
19	rs561661385	11392102	A	C
19	rs11085775	11392142	T	C
19	rs184342799	11392201	A	G
19	rs72991455	11392295	G	T
19	rs181224225	11392347	G	A
19	rs7259172	11392376	T	A
19	rs376642	11392431	T	C
19	rs144028977	11392507	A	G
19	rs574252850	11392712	T	C
19	rs575275125	11392782	T	C
19	rs62131088	11393046	A	T
19	rs139606057	11393073	T	C
19	rs79054196	11393079	A	G
19	rs673748	11393185	A	G
19	rs62131089	11393197	A	C
19	rs186311302	11393203	A	G
19	rs536157588	11393235	G	C
19	rs76204556	11393335	T	C
19	rs191015190	11393719	C	A
19	rs62131090	11393732	A	G
19	rs57976436	11393782	C	T
19	rs60436974	11393858	G	T
19	rs118014358	11393870	T	C
19	rs7249225	11394128	G	A
19	rs74969323	11394134	T	C
19	rs10411025	11394315	A	G
19	rs533837671	11394599	G	A
19	rs563841180	11394652	A	G
19	rs191523675	11394880	A	G
19	rs143219092	11394906	G	A
19	rs117247925	11395034	A	C
19	rs148303877	11395035	A	G
19	rs62131094	11395115	C	T
19	rs187432160	11395220	A	G
19	rs115393707	11395304	A	C
19	rs147110018	11395390	A	C
19	rs572263529	11395402	T	G
19	rs538611545	11395479	T	C
19	rs532572543	11395549	A	G
19	rs549867219	11395788	A	G
19	rs113375733	11395857	A	G
19	rs10401692	11396016	C	T
19	rs146270753	11396437	T	C
19	rs184618322	11396438	A	G
19	rs62131095	11396439	T	C
19	rs139460280	11396564	T	C
19	rs570104550	11396585	A	G
19	rs62131097	11396927	G	A
19	rs62131098	11396934	A	G
19	rs547108213	11396947	A	G
19	rs322127	11397093	A	C
19	rs2082451	11397540	G	A
19	rs192961230	11397564	G	A
19	rs2082450	11397571	G	A
19	rs2082449	11397721	A	T
19	rs559032023	11397865	C	T
19	rs2099343	11397914	C	T
19	rs552925803	11397970	G	C
19	rs7247014	11398154	C	T
19	rs7250128	11398319	G	T
19	rs569175456	11398340	A	T
19	rs148356565	11398422	C	T
19	rs74179982	11398432	A	G
19	rs530426809	11398456	A	G
19	rs12459700	11398463	C	T
19	rs11881038	11398470	T	C
19	rs528838985	11398509	T	C
19	rs322126	11398724	T	C
19	rs12459282	11398733	G	A
19	rs322125	11398882	T	C
19	rs144170877	11399203	T	C
19	rs322124	11399372	G	C
19	rs142187850	11399473	C	A
19	rs8105017	11399538	T	C
19	rs527685290	11399742	A	C
19	rs115965580	11399876	T	C
19	rs145327676	11399900	T	C
19	rs78780037	11400002	T	C
19	rs112514259	11400014	T	C
19	rs111868948	11400046	T	C
19	rs10410471	11400068	A	G
19	rs74476022	11400300	G	A
19	rs28654265	11400385	T	C
19	rs567270472	11400399	T	C
19	rs74179984	11400440	T	C
19	rs78302493	11400577	T	C
19	rs118086956	11400580	A	G
19	rs322129	11401105	T	C
19	rs10405396	11401337	C	T
19	rs10425758	11401608	A	C
19	rs565310153	11401709	T	C
19	rs116888097	11401785	C	G
19	rs531331691	11401805	A	G
19	rs62131099	11401843	T	C
19	rs183028330	11401997	A	G
19	rs113905237	11402056	T	C
19	rs144552815	11402082	A	C
19	rs10407198	11402132	C	T
19	rs192418809	11402288	T	A
19	rs322128	11402416	T	C
19	rs147280385	11402539	A	G
19	rs114764986	11402572	A	G
19	rs113081616	11402630	T	C
19	rs570173130	11402631	A	G
19	rs537515936	11402648	C	T
19	rs150025967	11402883	T	C
19	rs117260055	11403007	A	G
19	rs187935779	11403166	A	C
19	rs77939778	11403231	A	G
19	rs552848373	11403314	C	T
19	rs530991153	11403339	T	G
19	rs10412698	11403501	A	G
19	rs75095045	11403515	T	C
19	rs8106211	11403638	C	G
19	rs140796548	11404011	A	T
19	rs569594205	11404042	T	C
19	rs567101517	11404129	G	A
19	rs76288974	11404302	T	C
19	rs439151	11404370	A	C
19	rs367996	11404473	G	A
19	rs191714993	11404497	C	T
19	rs550546547	11404503	T	C
19	rs73922632	11404504	G	A
19	rs114842441	11404515	T	C
19	rs450069	11404677	C	A
19	rs79675274	11404734	T	C
19	rs562342313	11404775	T	C
19	rs551403870	11404846	G	C
19	rs148262312	11404857	T	C
19	rs189869392	11404979	G	A
19	rs412934	11405518	A	G
19	rs1975776	11405804	G	A
19	rs529231607	11405956	T	C
19	rs76123728	11406070	T	C
19	rs187001694	11406091	G	T
19	rs117390440	11406132	G	T
19	rs533360113	11406316	A	T
19	rs62131100	11406325	G	C
19	rs62131101	11406357	A	G
19	rs403027	11406458	T	C
19	rs403010	11406478	T	C
19	rs117458588	11406737	T	C
19	rs550255824	11406804	C	G
19	rs453766	11406839	G	C
19	rs374409	11406952	G	A
19	rs12461865	11406963	A	G
19	rs201788153	11407056	G	A
19	rs141343800	11407089	G	C
19	rs560125123	11407105	A	G
19	rs94517	11407315	T	C
19	rs393423	11407440	T	G
19	rs146439735	11407443	A	G
19	rs94515	11407704	A	G
19	rs94514	11407741	A	C
19	rs94513	11407755	G	A
19	rs114493181	11407935	T	C
19	rs190550127	11408069	T	C
19	rs150078686	11408219	T	C
19	rs552573457	11408502	G	C
19	rs34162761	11408905	G	T
19	rs17001344	11408912	C	T
19	rs13344148	11409039	T	C
19	rs377665	11409061	T	C
19	rs452145	11409196	C	T
19	rs563828804	11409355	A	G
19	rs568138211	11409455	T	C
19	rs79689388	11409476	A	T
19	rs423304	11409494	A	G
19	rs536851135	11409497	A	G
19	rs422496	11409684	G	A
19	rs10426446	11409822	C	T
19	rs150858048	11409828	C	G
19	rs183276686	11409880	T	C
19	rs139243637	11409943	A	G
19	rs76176514	11409990	A	G
19	rs149572669	11410017	A	G
19	rs414852	11410141	T	C
19	rs146151627	11410154	A	G
19	rs535417549	11410424	A	G
19	rs146852415	11410613	G	A
19	rs473775	11410779	C	T
19	rs57207337	11410829	G	T
19	rs188162633	11410845	C	T
19	rs406566	11410933	A	G
19	rs572432091	11410953	A	G
19	rs550566083	11411233	A	G
19	rs12327600	11411462	G	A
19	rs12327783	11411652	T	C
19	rs146943564	11411699	C	G
19	rs147629608	11411726	T	C
19	rs397707	11411744	A	G
19	rs79215167	11411774	T	C
19	rs420703	11411868	A	C
19	rs551136851	11411939	T	C
19	rs145917435	11412041	T	C
19	rs545378942	11412143	T	C
19	rs418547	11412145	A	G
19	rs35753011	11412368	A	T
19	rs78773589	11412496	T	C
19	rs322160	11412663	G	C
19	rs322159	11412773	C	T
19	rs543078689	11412965	G	A
19	rs544384799	11413047	C	A
19	rs192600402	11413119	A	C
19	rs550304597	11413350	C	T
19	rs201363770	11413354	C	T
19	rs74180176	11413356	T	C
19	rs74180177	11413358	T	C
19	rs566206071	11413382	T	C
19	rs322158	11413454	G	A
19	rs556294305	11413627	A	T
19	rs322156	11413882	A	G
19	rs548555029	11413912	G	C
19	rs60833169	11413942	C	T
19	rs555175539	11413964	A	G
19	rs322155	11414136	C	T
19	rs322154	11414145	A	T
19	rs542338425	11414254	T	A
19	rs138801087	11414266	C	A
19	rs322153	11414351	A	C
19	rs181193682	11414440	C	T
19	rs141986289	11414513	A	G
19	rs322152	11414611	C	T
19	rs56121005	11414706	T	C
19	rs148179823	11414747	T	C
19	rs145156503	11415436	A	G
19	rs565964576	11415587	G	A
19	rs142597510	11415804	A	G
19	rs181033349	11415820	A	T
19	rs529948306	11416062	T	C
19	rs57734059	11416665	T	C
19	rs563468321	11416795	G	T
19	rs322151	11417200	T	C
19	rs546705606	11417554	T	C
19	rs113534498	11417625	A	G
19	rs534157202	11417722	A	G
19	rs322150	11417798	G	T
19	rs144157355	11417957	C	G
19	rs561758105	11418086	G	A
19	rs533641283	11418299	C	T
19	rs566852126	11418323	T	C
19	rs183262476	11418338	C	A
19	rs73508685	11418522	C	G
19	rs72991499	11418678	T	C
19	rs538301092	11418952	G	A
19	rs192466328	11419036	A	G
19	rs145128564	11419043	T	C
19	rs372621755	11419436	C	A
19	rs118081085	11419844	T	C
19	rs118085154	11419845	A	G
19	rs143161914	11419926	A	G
19	rs322148	11420000	T	C
19	rs543606662	11420047	A	G
19	rs322147	11420160	A	G
19	rs568485539	11420162	A	C
19	rs556053853	11420248	A	G
19	rs7248896	11420294	A	G
19	rs184711758	11420353	C	T
19	rs138703204	11420738	A	G
19	rs181746373	11420814	A	G
19	rs184497100	11420836	A	C
19	rs534428545	11420907	A	G
19	rs189598873	11420994	A	G
19	rs148398575	11421025	C	T
19	rs150588238	11421048	A	G
19	rs139974236	11421132	A	G
19	rs182299271	11421186	A	C
19	rs322146	11421239	C	T
19	rs186041660	11421282	G	A
19	rs146730878	11421355	A	G
19	rs565883680	11421366	G	A
19	rs112301480	11421667	T	C
19	rs115981658	11421709	T	C
19	rs563798183	11421741	A	G
19	rs149136764	11421803	A	G
19	rs190100663	11421880	T	C
19	rs551252181	11422640	G	C
19	rs571009351	11422669	A	G
19	rs192026480	11422777	C	T
19	rs12983513	11422817	A	C
19	rs182554916	11423157	A	G
19	rs187316905	11423216	C	T
19	rs322145	11423677	C	G
19	rs322144	11423703	G	C
19	rs561547707	11423882	C	A
19	rs149445375	11424152	A	G
19	rs73510607	11424581	A	G
19	rs545978852	11424610	A	T
19	rs139954377	11424804	C	T
19	rs17842633	11425083	G	T
19	rs322143	11425097	C	T
19	rs17699238	11425200	G	T
19	rs73922639	11425511	T	C
19	rs533410677	11425568	A	G
19	rs75324440	11425620	C	G
19	rs564521985	11425750	G	A
19	rs188693832	11425785	A	G
19	rs149762224	11425846	G	A
19	rs539064057	11425911	T	C
19	rs322142	11426182	G	A
19	rs12463245	11426211	A	G
19	rs183886500	11426457	T	C
19	rs322141	11426639	A	C
19	rs201868221	11426803	G	T
19	rs199619676	11426805	G	T
19	rs113300836	11426886	T	C
19	rs561452164	11427023	C	T
19	rs544070787	11427057	G	A
19	rs322140	11427359	C	A
19	rs570961860	11427472	G	C
19	rs182418397	11427603	T	C
19	rs539335979	11427631	T	C
19	rs143343619	11427632	A	G
19	rs576820409	11427687	T	C
19	rs111472254	11427694	T	G
19	rs80293203	11427939	G	T
19	rs322139	11428044	G	T
19	rs538475792	11428200	G	C
19	rs575615057	11428376	T	G
19	rs17001353	11428535	A	C
19	rs73510621	11428687	A	G
19	rs191852665	11428716	A	T
19	rs542160150	11428734	A	G
19	rs182553645	11428742	G	C
19	rs322138	11428745	T	C
19	rs187545556	11428765	T	C
19	rs322137	11428788	T	C
19	rs10403875	11428851	T	C
19	rs549128279	11429115	T	C
19	rs139829060	11429131	T	C
19	rs145352048	11429737	T	C
19	rs574541306	11429817	A	G
19	rs183732900	11430146	T	C
19	rs188003225	11430169	C	G
19	rs322136	11430229	A	G
19	rs181224541	11430231	A	G
19	rs185271826	11430288	C	A
19	rs8112129	11430374	G	T
19	rs148986241	11430514	A	G
19	rs560127332	11430583	T	C
19	rs562199872	11430716	A	G
19	rs542939923	11430741	A	G
19	rs433281	11431130	G	C
19	rs111939441	11431139	G	A
19	rs116490606	11431197	G	C
19	rs189552374	11431226	C	G
19	rs562894443	11431234	T	A
19	rs117956697	11431252	G	A
19	rs182138161	11431281	T	C
19	rs186684643	11431381	G	A
19	rs532894380	11431543	G	A
19	rs12976477	11431580	C	T
19	rs183282423	11431601	C	T
19	rs185377747	11431613	G	A
19	rs573301293	11431617	C	T
19	rs539737189	11431713	C	A
19	rs551421309	11431714	C	G
19	rs182694695	11431799	C	G
19	rs188458807	11431800	A	G
19	rs651774	11431901	A	G
19	rs534046498	11431970	T	C
19	rs145344889	11432003	A	G
19	rs183810604	11432079	A	G
19	rs148791109	11432439	A	G
19	rs561481891	11432591	A	G
19	rs144400896	11432610	A	G
19	rs3087847	11432897	A	G
19	rs7417	11432950	G	A
19	rs186659078	11433155	A	G
19	rs396384	11433169	T	C
19	rs72992911	11433236	A	G
19	rs412293	11433489	C	G
19	rs445169	11433643	C	A
19	rs411834	11433649	A	G
19	rs445026	11433756	C	G
19	rs386670	11433899	T	C
19	rs383547	11433930	T	C
19	rs148273964	11433931	G	A
19	rs142803808	11434124	A	G
19	rs399878	11434505	G	A
19	rs12980573	11434585	G	A
19	rs111292801	11434804	G	A
19	rs186292971	11435015	C	A
19	rs575231301	11435069	G	A
19	rs144813075	11435086	G	A
19	rs112154058	11435444	A	G
19	rs191546333	11435500	A	G
19	rs7247089	11435730	G	A
19	rs172757	11435842	T	C
19	rs146422241	11436122	T	C
19	rs12981706	11436221	G	A
19	rs182872070	11436227	A	G
19	rs28453057	11436339	A	C
19	rs534234657	11436457	G	A
19	rs113924851	11436475	T	C
19	rs117570571	11436476	A	G
19	rs140142292	11436518	A	G
19	rs28397710	11436533	A	T
19	rs572494866	11436576	A	C
19	rs28579547	11436584	C	T
19	rs140657667	11436681	A	G
19	rs563079967	11436774	C	T
19	rs113369403	11436889	G	T
19	rs318686	11436921	A	G
19	rs112585859	11436950	A	G
19	rs114773457	11437082	T	C
19	rs28379411	11437146	G	A
19	rs141474617	11437168	C	A
19	rs113307417	11437436	C	T
19	rs318687	11437480	G	C
19	rs182869065	11437483	A	G
19	rs112381962	11437529	T	C
19	rs318688	11437566	A	G
19	rs78206083	11437817	A	G
19	rs8110894	11437882	G	A
19	rs10422156	11438022	G	A
19	rs10422167	11438042	G	A
19	rs10401767	11438104	C	T
19	rs318689	11438162	C	T
19	rs187508023	11438168	A	G
19	rs576480644	11438229	A	C
19	rs184587481	11438445	C	G
19	rs139748136	11438593	G	A
19	rs536812779	11438828	C	G
19	rs143033807	11438839	A	G
19	rs559053189	11439027	G	A
19	rs28594188	11439101	A	G
19	rs113527431	11439137	G	A
19	rs318690	11439192	G	A
19	rs112274439	11439263	T	C
19	rs7249270	11439759	A	G
19	rs62131129	11440172	A	G
19	rs543612699	11440303	C	A
19	rs564799290	11440304	T	A
19	rs532260555	11440355	G	A
19	rs145277768	11440420	T	C
19	rs28451947	11440451	A	G
19	rs552635875	11440536	C	T
19	rs140803320	11440547	T	A
19	rs36042866	11440938	T	C
19	rs55670943	11441374	C	T
19	rs56296509	11441462	A	G
19	rs138185600	11441477	T	C
19	rs553054750	11441531	T	A
19	rs575162397	11441708	A	T
19	rs34256954	11442025	C	T
19	rs139042002	11442309	T	C
19	rs7246752	11442502	A	G
19	rs380764	11442525	T	A
19	rs59296210	11442560	T	C
19	rs445733	11442654	C	A
19	rs150887309	11442760	G	A
19	rs448743	11442811	C	T
19	rs113957604	11442831	A	C
19	rs77810042	11442909	C	T
19	rs113770127	11442987	T	C
19	rs550924143	11443246	T	C
19	rs78610889	11443357	G	A
19	rs7250830	11443425	A	G
19	rs7252131	11443733	T	C
19	rs550524903	11443837	A	G
19	rs896412	11444131	C	G
19	rs138323335	11444598	T	C
19	rs556896609	11444804	G	A
19	rs567286482	11444876	T	C
19	rs539247897	11445159	C	A
19	rs561112076	11445236	A	G
19	rs544167639	11445310	T	A
19	rs187324508	11445411	C	T
19	rs559399804	11445416	C	T
19	rs554424053	11445529	T	G
19	rs74179986	11445642	A	G
19	rs74993229	11445776	C	T
19	rs34272088	11445787	G	T
19	rs34514579	11445810	C	G
19	rs34346796	11445980	A	G
19	rs139605846	11445982	T	C
19	rs112354933	11446031	C	G
19	rs201017918	11446100	C	T
19	rs72992916	11446144	A	G
19	rs143406149	11446174	T	C
19	rs543578612	11446329	A	G
19	rs3816864	11446520	G	T
19	rs536959248	11446539	T	A
19	rs316505	11446553	T	C
19	rs172731	11446951	C	T
19	rs178418	11447031	C	A
19	rs186421	11447042	T	C
19	rs34970351	11447183	T	G
19	rs575554651	11447382	G	C
19	rs193271892	11447390	C	T
19	rs12986264	11447454	A	G
19	rs185412688	11447470	T	C
19	rs3969860	11447886	T	C
19	rs144965675	11448018	G	C
19	rs547062441	11448235	T	C
19	rs528191740	11448303	G	T
19	rs151240512	11448313	T	G
19	rs567969866	11448351	C	T
19	rs75669748	11448377	A	G
19	rs574925862	11448446	A	G
19	rs546088161	11448522	T	A
19	rs113278289	11448611	C	T
19	rs57031301	11448694	A	G
19	rs60718624	11448985	T	G
19	rs59494980	11449039	A	G
19	rs117929373	11449285	G	A
19	rs73922646	11449301	G	A
19	rs76840102	11449582	T	C
19	rs529033858	11450126	C	A
19	rs550374665	11450132	A	G
19	rs56086326	11450405	G	T
19	rs34938145	11450410	A	G
19	rs539131662	11450452	A	C
19	rs11883262	11450464	C	A
19	rs55945847	11450485	A	G
19	rs560196412	11450640	A	C
19	rs548977521	11450744	C	T
19	rs137993225	11451032	A	G
19	rs566188775	11451137	T	C
19	rs11666478	11451163	C	T
19	rs111816320	11451248	A	G
19	rs535687828	11451318	T	C
19	rs577370125	11451327	C	G
19	rs532726996	11451768	C	G
19	rs186725739	11451994	C	A
19	rs557751240	11452207	A	G
19	rs570541124	11452573	A	G
19	rs35671762	11452624	T	C
19	rs373402277	11452664	T	C
19	rs12971348	11452814	T	C
19	rs559795883	11452832	A	G
19	rs570817902	11453081	A	G
19	rs12976443	11453218	A	G
19	rs187552903	11453288	C	G
19	rs563537952	11453537	C	T
19	rs199647864	11453586	A	G
19	rs142660145	11453735	T	C
19	rs569825200	11453877	G	A
19	rs558590926	11454035	T	C
19	rs190504696	11454039	A	G
19	rs543939368	11454141	C	T
19	rs575386658	11454185	A	G
19	rs193239401	11454289	A	G
19	rs564082421	11454337	G	T
19	rs117138026	11454988	G	A
19	rs562212702	11455002	T	C
19	rs7245780	11455039	A	G
19	rs568543013	11455436	T	C
19	rs558472698	11455553	T	A
19	rs534423666	11455714	G	A
19	rs186874767	11455723	A	G
19	rs78826738	11455839	C	T
19	rs8108274	11455840	C	T
19	rs138557630	11456375	T	C
19	rs540165963	11456722	T	C
19	rs556666996	11457178	A	G
19	rs571729939	11457204	G	T
19	rs540129611	11457360	T	G
19	rs573470376	11457375	C	T
19	rs36106958	11457577	T	C
19	rs527293476	11457592	C	G
19	rs112152989	11457632	C	G
19	rs191344568	11457702	T	G
19	rs74179987	11457770	G	C
19	rs571777296	11457833	T	C
19	rs76452408	11457972	A	G
19	rs559994608	11458151	T	C
19	rs548277649	11458213	T	C
19	rs556734088	11458273	C	T
19	rs142637768	11458286	A	G
19	rs536379225	11458364	A	C
19	rs572155665	11458645	A	G
19	rs11882629	11458739	T	C
19	rs12976608	11459260	C	T
19	rs576062737	11459265	A	G
19	rs111737410	11459669	A	G
19	rs12984429	11459993	T	G
19	rs185225776	11460120	A	T
19	rs118143703	11460386	C	A
19	rs564609559	11461101	A	G
19	rs190121153	11461126	T	C
19	rs548552768	11461282	T	C
19	rs36097565	11461486	T	G
19	rs118019382	11461834	T	C
19	rs117650063	11462249	G	A
19	rs146015810	11462452	A	G
19	rs62131132	11462944	G	A
19	rs186029112	11463019	T	C
19	rs191252213	11463022	G	T
19	rs183162637	11463094	T	C
19	rs75414152	11463115	G	A
19	rs78153179	11463205	T	C
19	rs561571746	11463657	C	A
19	rs147275653	11463882	C	T
19	rs12975236	11464003	G	C
19	rs144668640	11464121	A	C
19	rs201038124	11464243	C	T
19	rs549745316	11464890	A	C
19	rs117320684	11465016	A	T
19	rs7251786	11465129	T	C
19	rs565774563	11465149	C	T
19	rs555253734	11465201	T	C
19	rs374274390	11465311	T	C
19	rs6887	11465316	C	G
19	rs34764693	11465533	T	C
19	rs115902285	11465694	C	G
19	rs538691517	11465960	G	A
19	rs3745690	11466151	C	T
19	rs544134611	11466154	T	C
19	rs576310554	11466191	T	C
19	rs541095581	11466434	T	C
19	rs192744487	11466641	G	A
19	rs149195948	11466665	T	C
19	rs4804161	11466741	G	C
19	rs571426434	11466823	C	A
19	rs137938221	11467390	A	G
19	rs140796430	11467534	A	C
19	rs527439869	11467577	T	C
19	rs59656596	11467935	C	T
19	rs201856937	11468399	A	G
19	rs150381382	11468429	C	T
19	rs573275577	11468558	T	G
19	rs72992928	11468578	T	C
19	rs182979947	11468711	A	G
19	rs12985374	11468725	A	G
19	rs185803683	11468753	C	T
19	rs160914	11468919	A	G
19	rs555133891	11468948	C	T
19	rs563862236	11469419	T	C
19	rs188386216	11469593	A	G
19	rs534333038	11469768	C	G
19	rs535701116	11469898	T	C
19	rs75735316	11469957	A	G
19	rs77405021	11470176	T	C
19	rs142818555	11470367	C	G
19	rs202145171	11470369	G	A
19	rs72992932	11470370	G	C
19	rs317916	11471074	C	T
19	rs560631636	11471333	A	C
19	rs533767007	11471819	C	G
19	rs149837570	11471832	G	A
19	rs143046204	11471990	T	C
19	rs528764900	11472367	T	C
19	rs3745689	11472998	G	C
19	rs569411328	11473017	T	G
19	rs538288028	11473095	T	C
19	rs547368910	11473108	T	C
19	rs11540666	11473358	G	C
19	rs12983706	11473415	T	C
19	rs576529728	11473494	G	T
19	rs576915482	11473708	A	G
19	rs112161762	11473854	A	G
19	rs543555533	11473936	A	G
19	rs570311248	11474268	A	G
19	rs8108707	11474335	A	G
19	rs565031102	11474508	A	G
19	rs80218197	11474714	T	C
19	rs201858119	11474857	A	G
19	rs146880923	11475027	A	G
19	rs144388150	11475112	T	C
19	rs199560592	11475173	T	C
19	rs28688411	11475616	C	T
19	rs76190644	11475724	G	A
19	rs577199638	11476070	C	A
19	rs530553868	11476397	T	C
19	rs528800468	11476417	A	G
19	rs117624981	11476597	G	C
19	rs317914	11476599	T	C
19	rs143231869	11476665	A	G
19	rs317915	11476784	C	T
19	rs145077847	11477318	G	A
19	rs318709	11477375	G	A
19	rs186664498	11477487	A	T
19	rs535408880	11477515	G	A
19	rs146207376	11477540	T	C
19	rs182510534	11477586	T	C
19	rs187546965	11477595	A	G
19	rs565635863	11477668	G	C
19	rs141344354	11477836	C	T
19	rs117710019	11478142	G	A
19	rs544883487	11478153	A	G
19	rs545263846	11478217	T	C
19	rs574641343	11478242	G	A
19	rs318710	11478465	C	T
19	rs531619417	11478524	G	A
19	rs79872513	11478542	G	A
19	rs318712	11478847	C	T
19	rs185160239	11478857	T	C
19	rs193069970	11479048	C	T
19	rs541858572	11479064	G	A
19	rs561023614	11479262	A	G
19	rs551663805	11479310	A	G
19	rs150623831	11479479	A	G
19	rs538932695	11479675	C	T
19	rs116381253	11479750	C	T
19	rs146397812	11479821	T	C
19	rs543511740	11479854	T	C
19	rs564894680	11479865	T	C
19	rs144452819	11479966	A	G
19	rs549197248	11480017	A	G
19	rs188498585	11480042	A	C
19	rs532092277	11480477	A	G
19	rs17719222	11480638	T	C
19	rs144491716	11480754	T	C
19	rs113792641	11480994	A	G
19	rs316499	11480999	T	C
19	rs150924170	11481151	T	C
19	rs117848409	11481350	T	C
19	rs147851437	11481514	C	T
19	rs73922648	11481550	G	C
19	rs150360353	11481952	C	T
19	rs576977731	11481977	C	T
19	rs189692453	11482030	T	C
19	rs182265084	11482059	T	C
19	rs111474894	11482156	T	G
19	rs547208994	11482275	A	T
19	rs558599201	11482527	G	C
19	rs141964576	11482614	G	C
19	rs530447450	11482645	A	G
19	rs188233566	11482651	T	C
19	rs138499663	11483096	A	G
19	rs534964182	11483158	T	C
19	rs574307851	11483203	T	G
19	rs564158684	11483544	C	A
19	rs149895809	11483742	G	A
19	rs143957958	11483769	T	C
19	rs546513018	11483820	T	G
19	rs556780366	11483930	G	A
19	rs75485384	11484039	T	C
19	rs73922649	11484239	G	T
19	rs142604089	11485000	C	T
19	rs188690205	11485015	A	T
19	rs34651602	11485137	C	T
19	rs550475001	11485290	A	T
19	rs185378178	11485380	A	G
19	rs200320719	11485390	A	G
19	rs61745773	11485392	T	C
19	rs202132626	11485409	A	G
19	rs375124362	11485513	T	G
19	rs62131141	11485846	A	G
19	rs111613752	11485875	G	T
19	rs537826702	11485923	A	G
19	rs189812545	11486102	C	G
19	rs146815699	11486354	A	C
19	rs549628940	11487250	T	C
19	rs138468247	11487351	G	C
19	rs143402071	11487923	C	T
19	rs150535617	11488156	T	C
19	rs140441486	11488235	A	G
19	rs530996065	11488514	A	G
19	rs535127351	11488567	A	G
19	rs182850257	11488632	T	G
19	rs142094773	11488725	A	G
19	rs62638745	11488727	C	T
19	rs62638744	11488877	T	C
19	rs35423344	11489049	C	G
19	rs138884102	11489146	T	C
19	rs60825798	11489369	C	G
19	rs201953069	11489430	G	A
19	rs148651650	11490134	A	T
19	rs185393385	11490689	C	A
19	rs77080457	11490703	T	G
19	rs73922650	11491034	G	C
19	rs191396908	11491482	G	C
19	rs554358189	11491485	T	A
19	rs545113608	11491661	C	A
19	rs550706752	11491820	A	G
19	rs551524426	11491868	A	G
19	rs78532283	11492060	C	A
19	rs183080185	11492117	G	A
19	rs62131143	11492132	G	C
19	rs377322757	11492395	A	G
19	rs117580409	11492555	A	G
19	rs149714073	11492567	T	C
19	rs201253733	11492628	C	A
19	rs146235694	11492737	A	G
19	rs543828870	11492785	C	T
19	rs578029760	11492798	A	G
19	rs192491093	11492814	C	G
19	rs188092731	11492923	T	C
19	rs551381138	11493102	T	C
19	rs72992936	11493355	A	G
19	rs553981043	11493533	C	G
19	rs188960747	11493732	T	C
19	rs45516306	11493887	T	C
19	rs537555623	11493923	T	C
19	rs112978768	11493945	C	G
19	rs564514735	11494535	A	G
19	rs111612809	11494643	C	T
19	rs552682487	11494666	C	A
19	rs4804162	11494704	A	G
19	rs200443956	11495241	G	A
19	rs568455741	11495345	T	C
19	rs569886816	11495496	C	A
19	rs80181949	11495524	T	C
19	rs190590369	11495598	T	C
19	rs534420842	11495602	A	G
19	rs552661632	11495615	C	G
19	rs116917543	11496130	C	A
19	rs548794299	11496263	C	A
19	rs55966307	11496289	T	C
19	rs575967230	11496399	T	C
19	rs562749732	11496640	G	T
19	rs571309242	11496687	C	T
19	rs4804163	11496792	A	G
19	rs318719	11496981	C	T
19	rs539465385	11497019	T	C
19	rs28793966	11497060	C	A
19	rs318720	11497104	G	T
19	rs540820969	11497133	C	G
19	rs574039797	11497250	T	C
19	rs389099	11497337	C	A
19	rs111379688	11497487	C	G
19	rs546732702	11497513	T	C
19	rs11673556	11497527	C	T
19	rs528951071	11497556	A	T
19	rs12463320	11497598	C	T
19	rs11879854	11497616	A	G
19	rs139256693	11497784	G	C
19	rs187414622	11497852	T	C
19	rs192198158	11497888	A	G
19	rs540177404	11497964	C	G
19	rs182710879	11498028	T	C
19	rs550794596	11498051	T	C
19	rs431144	11498174	C	G
19	rs17719234	11498214	G	A
19	rs561728871	11498329	T	G
19	rs12978096	11498338	G	T
19	rs553718733	11498504	A	G
19	rs544796405	11498647	G	C
19	rs554954148	11499224	A	G
19	rs544536470	11499306	C	T
19	rs72992938	11499376	C	G
19	rs578029592	11500000	T	C
19	rs146847390	11500134	T	C
19	rs187971476	11500729	G	C
19	rs111616124	11500871	T	C
19	rs184140179	11501022	T	C
19	rs318699	11501240	A	G
19	rs530300229	11501274	A	G
19	rs150118940	11501348	A	G
19	rs138360783	11501410	G	A
19	rs112304155	11501492	A	G
19	rs186908136	11501795	T	C
19	rs113183084	11501870	T	C
19	rs192017991	11502165	T	C
19	rs138163753	11502174	C	T
19	rs142545991	11502190	T	C
19	rs117397691	11502213	C	T
19	rs4804164	11502291	G	A
19	rs182269430	11502463	C	T
19	rs558215620	11502517	A	G
19	rs534610430	11502615	A	G
19	rs150853688	11502646	A	G
19	rs112061107	11502781	T	C
19	rs139226874	11502807	G	C
19	rs546545253	11503180	T	C
19	rs538512043	11503414	G	T
19	rs317923	11503685	G	A
19	rs60297660	11503898	G	C
19	rs143056404	11504454	A	G
19	rs117074666	11504566	T	G
19	rs555933750	11504572	T	A
19	rs62131146	11504649	G	T
19	rs188515859	11504710	T	C
19	rs201156938	11505229	T	C
19	rs77017415	11505467	T	A
19	rs531573529	11505488	A	G
19	rs567051627	11505501	T	C
19	rs117484085	11505502	A	G
19	rs144729953	11505640	G	A
19	rs566041816	11505710	A	G
19	rs143817824	11505851	T	C
19	rs73922651	11505875	C	T
19	rs73922652	11505934	C	T
19	rs317921	11506099	C	G
19	rs147238444	11506113	A	G
19	rs190051691	11506124	A	G
19	rs182161280	11506135	C	A
19	rs75678653	11506291	A	G
19	rs58198150	11506387	G	T
19	rs559752926	11506557	A	C
19	rs75310973	11506605	T	C
19	rs75384233	11506882	C	T
19	rs12610385	11507065	T	C
19	rs185245971	11507113	T	C
19	rs183085199	11507217	A	G
19	rs192060125	11507367	A	G
19	rs366720	11507570	T	C
19	rs150358507	11507644	A	G
19	rs367071	11507646	T	A
19	rs394497	11507662	C	T
19	rs138371790	11507675	C	T
19	rs394511	11507676	C	T
19	rs379130	11507696	G	A
19	rs366336	11507753	A	G
19	rs147275215	11507830	T	C
19	rs3816865	11507855	A	G
19	rs149363067	11507998	A	G
19	rs2291516	11508177	A	G
19	rs111956126	11508192	A	G
19	rs201088422	11508268	C	G
19	rs545957795	11508340	G	C
19	rs540668747	11508356	G	C
19	rs192433314	11508479	A	G
19	rs112178079	11508505	C	T
19	rs553066320	11508513	T	C
19	rs546623941	11508585	T	C
19	rs398056	11508644	C	T
19	rs416871	11508662	A	G
19	rs444731	11508675	T	A
19	rs541699897	11508927	C	T
19	rs8104158	11509009	A	G
19	rs10417491	11509186	A	T
19	rs182258438	11509213	C	G
19	rs78163980	11509352	T	G
19	rs112315719	11509371	A	C
19	rs570948211	11509495	T	C
19	rs112073930	11509498	C	G
19	rs111842975	11509519	G	C
19	rs566818979	11509531	C	G
19	rs73510689	11509553	A	G
19	rs186563918	11509566	T	C
19	rs73510690	11509581	A	G
19	rs149677030	11509597	A	G
19	rs76887299	11509690	A	G
19	rs443385	11509883	T	C
19	rs401564	11510066	G	A
19	rs74768424	11510073	C	T
19	rs111597522	11510082	C	A
19	rs390938	11510205	A	G
19	rs317913	11510314	G	A
19	rs530802370	11510318	G	T
19	rs549171102	11510324	T	C
19	rs12608612	11510371	C	T
19	rs186763488	11510925	A	G
19	rs117608091	11510959	T	C
19	rs10424035	11510998	A	G
19	rs10403736	11511392	A	G
19	rs567612649	11511399	T	C
19	rs317911	11511413	C	T
19	rs4804165	11511422	T	C
19	rs558338034	11511462	T	C
19	rs4804591	11511527	C	T
19	rs142172062	11511576	A	T
19	rs530114649	11512110	C	T
19	rs548607441	11512111	C	G
19	rs150832713	11512140	T	C
19	rs10419064	11512318	C	T
19	rs10413578	11512373	G	A
19	rs185736147	11512442	A	C
19	rs200986082	11512652	C	T
19	rs143845569	11512722	A	G
19	rs200359804	11512727	G	C
19	rs317910	11512826	G	A
19	rs3745688	11512830	T	C
19	rs558938677	11512857	C	A
19	rs199514199	11512876	A	G
19	rs222603	11513509	C	T
19	rs186683899	11513751	A	C
19	rs112272236	11513774	A	G
19	rs142048975	11514129	C	A
19	rs551864443	11514230	T	C
19	rs74631485	11514514	G	A
19	rs552844729	11514646	T	C
19	rs371936984	11514660	T	C
19	rs73510696	11514844	C	T
19	rs75702179	11514911	G	A
19	rs181018450	11515619	A	G
19	rs199984852	11515810	T	C
19	rs201101636	11515908	G	C
19	rs10416704	11516007	G	T
19	rs563186067	11516085	G	C
19	rs527892802	11516164	T	C
19	rs4508524	11516215	A	T
19	rs142159985	11516368	C	A
19	rs544179388	11516642	A	G
19	rs117349628	11516736	T	G
19	rs3810311	11516978	G	C
19	rs148948303	11517032	T	C
19	rs201798500	11517225	C	G
19	rs201569787	11517477	C	T
19	rs371446008	11517578	G	A
19	rs190335928	11517627	C	G
19	rs148075683	11517725	C	A
19	rs544041868	11517735	C	G
19	rs559754717	11517909	A	G
19	rs530121886	11517921	G	C
19	rs139037971	11518552	A	G
19	rs574694111	11518587	A	C
19	rs536836426	11518689	T	G
19	rs548204301	11518983	T	C
19	rs2311503	11519268	C	A
19	rs145069710	11519710	A	G
19	rs575194858	11519879	A	G
19	rs574561554	11519931	C	T
19	rs189195042	11520025	T	C
19	rs376274701	11520152	T	A
19	rs541705372	11520215	A	T
19	rs563362282	11520344	G	A
19	rs568988238	11520800	T	A
19	rs116376144	11520802	A	T
19	rs75611906	11520938	G	A
19	rs366787	11521204	A	T
19	rs529588234	11521209	T	A
19	rs140305171	11521412	G	T
19	rs535357661	11521594	T	C
19	rs539693125	11521611	A	G
19	rs549474921	11522179	T	C
19	rs531739242	11522244	C	T
19	rs150416123	11522266	T	A
19	rs145287726	11522354	T	G
19	rs145903099	11522693	T	C
19	rs567395248	11522731	A	G
19	rs192349186	11523380	T	C
19	rs528268343	11523418	A	G
19	rs150742778	11523424	G	C
19	rs549194486	11523438	T	C
19	rs539148919	11523511	A	G
19	rs554161304	11523620	T	C
19	rs74359185	11523844	G	A
19	rs201390469	11523907	A	G
19	rs559097510	11523963	A	G
19	rs187287292	11524304	C	T
19	rs190194982	11524612	T	C
19	rs111850362	11524742	T	G
19	rs147133487	11524754	G	A
19	rs555312124	11524755	A	G
19	rs56193733	11525160	T	C
19	rs56000908	11525204	C	T
19	rs542864646	11525213	G	A
19	rs36165599	11525255	A	G
19	rs543252625	11525269	T	G
19	rs55680106	11525322	G	T
19	rs4804592	11525395	T	G
19	rs116886975	11525472	T	C
19	rs35063798	11525627	C	A
19	rs117361956	11525663	A	G
19	rs529685981	11525806	G	A
19	rs548243677	11525820	C	T
19	rs377743924	11525829	T	A
19	rs59431306	11525834	A	T
19	rs191462213	11526012	T	C
19	rs79737129	11526102	T	C
19	rs568927023	11526159	G	T
19	rs77279095	11526182	A	G
19	rs188680277	11526547	T	C
19	rs200515985	11526590	A	G
19	rs160838	11526759	G	A
19	rs167479	11526765	T	G
19	rs201053340	11526842	T	G
19	rs568210719	11527070	A	G
19	rs552478320	11527163	G	A
19	rs117928291	11527258	T	C
19	rs146076468	11527259	A	G
19	rs200532104	11527511	T	C
19	rs143235367	11527628	T	C
19	rs116947576	11527779	G	A
19	rs578130116	11527829	G	T
19	rs545122901	11527831	G	T
19	rs560679992	11527833	G	T
19	rs112889689	11528049	A	C
19	rs187416509	11528292	T	C
19	rs316501	11528348	A	G
19	rs113276820	11528390	T	C
19	rs532967028	11528556	G	A
19	rs527353525	11528646	A	G
19	rs571941903	11529042	C	T
19	rs543098774	11529175	T	C
19	rs576496253	11529177	C	A
19	rs138562390	11529440	G	A
19	rs537740798	11529598	T	C
19	rs555085464	11529805	T	G
19	rs77522653	11529840	G	C
19	rs537566527	11529853	C	G
19	rs1549168	11529958	T	C
19	rs139926668	11530331	A	G
19	rs558788602	11530595	A	G
19	rs318694	11530702	T	C
19	rs572035175	11530733	T	C
19	rs34081	11531272	T	G
19	rs370633080	11531402	G	C
19	rs191744342	11531675	C	T
19	rs142828437	11531992	A	G
19	rs542540318	11532197	G	C
19	rs377660054	11532559	T	C
19	rs183656609	11532662	A	G
19	rs187865557	11532671	T	G
19	rs528687371	11533101	C	A
19	rs577925459	11533900	A	C
19	rs191684984	11533990	T	C
19	rs149240140	11534092	T	G
19	rs144457094	11534093	T	C
19	rs147987136	11534138	T	C
19	rs141768088	11534190	C	G
19	rs201850869	11534540	T	A
19	rs200295181	11534727	A	G
19	rs189839818	11535032	C	G
19	rs11882829	11535176	G	A
19	rs11879898	11535182	A	G
19	rs550723191	11535185	C	T
19	rs568973100	11535186	C	A
19	rs533005603	11535190	G	A
19	rs371395	11535212	G	A
19	rs141499246	11535231	A	T
19	rs180860525	11535237	C	T
19	rs543078297	11535475	C	T
19	rs573846189	11535509	C	T
19	rs12971303	11535556	G	A
19	rs186522034	11535571	T	A
19	rs62651710	11535572	G	A
19	rs145163660	11535576	C	A
19	rs538488181	11535597	C	T
19	rs571807429	11535613	C	T
19	rs182752639	11535640	C	A
19	rs188124838	11535667	A	T
19	rs184627088	11535671	C	T
19	rs192552052	11535699	A	T
19	rs185079447	11535700	A	G
19	rs189448471	11535703	C	T
19	rs577755281	11535704	C	A
19	rs559939676	11535811	C	T
19	rs141740106	11535818	A	G
19	rs185868593	11535822	C	A
19	rs543106357	11535827	C	T
19	rs200720890	11535839	T	C
19	rs571880908	11535856	C	A
19	rs547981723	11535859	G	T
19	rs587764675	11535868	A	G
19	rs555148790	11535874	G	A
19	rs570025357	11535900	A	G
19	rs577835459	11535943	C	T
19	rs544920723	11535957	C	T
19	rs553507521	11535960	A	G
19	rs587751732	11535968	A	G
19	rs587649094	11535971	T	C
19	rs190329987	11535982	G	A
19	rs587715635	11536005	C	T
19	rs375909673	11536058	A	G
19	rs587738958	11536084	A	G
19	rs111220022	11536115	T	C
19	rs187128475	11536126	G	A
19	rs587766953	11536156	A	G
19	rs564679911	11536160	G	A
19	rs532190319	11536168	G	A
19	rs587660035	11536176	G	A
19	rs560121894	11536184	G	A
19	rs530292914	11536185	T	C
19	rs111220003	11536253	C	T
19	rs587624753	11536278	A	G
19	rs138010513	11536336	G	A
19	rs536744061	11536369	C	T
19	rs558658114	11536373	C	T
19	rs184445918	11536377	C	T
19	rs541053511	11536393	C	T
19	rs559411425	11536397	C	T
19	rs111971885	11536398	A	G
19	rs542516794	11536401	C	T
19	rs563687987	11536407	C	T
19	rs587607199	11536413	C	T
19	rs115123203	11536445	C	T
19	rs564276866	11536455	C	T
19	rs536116562	11536482	G	A
19	rs548511244	11536483	C	T
19	rs114599707	11536519	G	C
19	rs501257	11536575	C	T
19	rs40501	11536640	T	C
19	rs34103	11536649	T	C
19	rs145618703	11536872	T	G
19	rs61739937	11537006	A	G
19	rs200595917	11537078	A	C
19	rs552364409	11537157	C	T
19	rs11879596	11537377	A	G
19	rs35061520	11537603	A	G
19	rs143287033	11537779	C	T
19	rs34102	11538103	T	A
19	rs34101	11538233	G	A
19	rs185740298	11538292	C	T
19	rs561750387	11538512	A	G
19	rs34100	11538601	C	T
19	rs318695	11539007	T	C
19	rs550633875	11539193	T	C
19	rs34099	11539218	T	C
19	rs185994228	11539278	A	G
19	rs114526618	11539342	T	C
19	rs539153931	11539488	T	C
19	rs200070717	11539685	T	A
19	rs138599417	11539725	A	T
19	rs539089261	11540251	A	G
19	rs34097	11540416	G	A
19	rs572921914	11540421	C	G
19	rs145458243	11540461	T	C
19	rs555891357	11540517	T	C
19	rs143224674	11540560	A	G
19	rs117589644	11540754	T	C
19	rs554625115	11540944	C	T
19	rs577397360	11540994	A	G
19	rs561880053	11541204	T	C
19	rs61739927	11541539	C	G
19	rs145068352	11541682	A	G
19	rs34095	11541685	A	G
19	rs149103681	11541687	A	G
19	rs34094	11541712	T	C
19	rs143192349	11541831	T	C
19	rs141336005	11541981	G	C
19	rs34093	11542013	T	C
19	rs34092	11542191	C	T
19	rs34091	11542361	A	T
19	rs34090	11542548	T	A
19	rs569741712	11542551	C	G
19	rs34089	11542662	G	A
19	rs545899548	11543096	T	G
19	rs149420193	11543178	T	C
19	rs187672500	11543313	T	C
19	rs34088	11543464	C	T
19	rs180989472	11543492	T	C
19	rs144842583	11543661	T	G
19	rs112415575	11543677	A	G
19	rs564275024	11543698	A	C
19	rs111700101	11544162	A	G
19	rs192046030	11544551	A	C
19	rs112852308	11544708	T	C
19	rs117985305	11544767	A	G
19	rs564280482	11544936	A	G
19	rs139227352	11544949	T	C
19	rs546426198	11544959	C	T
19	rs34087	11545041	A	C
19	rs11672492	11545048	A	C
19	rs11668305	11545049	C	A
19	rs34086	11545060	G	A
19	rs117929671	11545503	G	A
19	rs372211022	11545622	T	A
19	rs61741137	11545665	G	A
19	rs143295007	11545690	A	G
19	rs61742088	11545693	G	T
19	rs556738369	11546079	C	T
19	rs141441383	11546163	T	C
19	rs17426435	11546269	A	G
19	rs540057283	11546471	G	A
19	rs45450094	11546475	T	C
19	rs142932263	11546655	G	A
19	rs146112769	11546822	G	A
19	rs545088289	11546976	C	G
19	rs149258999	11547212	T	C
19	rs547919069	11547242	G	A
19	rs56328600	11547485	A	G
19	rs56015835	11547506	T	C
19	rs148610628	11547610	G	A
19	rs180823184	11547799	G	C
19	rs460660	11547854	G	C
19	rs456854	11547858	T	G
19	rs147846003	11547887	C	T
19	rs145305145	11548121	G	A
19	rs370472795	11548137	A	G
19	rs183095500	11548253	A	G
19	rs147604495	11548317	T	C
19	rs140832146	11548372	G	T
19	rs187737605	11548420	T	C
19	rs532392051	11548518	C	G
19	rs182495221	11548679	T	C
19	rs188406927	11548955	C	T
19	rs570411752	11549248	G	C
19	rs318697	11549258	A	G
19	rs140248363	11549306	A	G
19	rs569157529	11549352	G	C
19	rs181006367	11549886	T	C
19	rs575515659	11549951	T	C
19	rs564316173	11550001	A	G
19	rs528894254	11550019	A	G
19	rs189939141	11550197	C	G
19	rs549533263	11550212	T	C
19	rs181104217	11550213	A	G
19	rs575409498	11550543	C	T
19	rs149277269	11550716	G	A
19	rs117567997	11550837	G	T
19	rs145272595	11550985	A	G
19	rs147231798	11551055	A	G
19	rs370576786	11551113	T	C
19	rs34085	11551188	T	C
19	rs560810257	11551338	A	C
19	rs571536035	11551566	T	C
19	rs75283182	11551591	C	T
19	rs76485217	11552050	T	C
19	rs139991238	11552120	A	G
19	rs144308478	11552279	C	A
19	rs79208676	11552469	A	G
19	rs146534533	11552543	A	G
19	rs145160100	11552629	C	T
19	rs192334948	11552891	T	C
19	rs313624	11552910	A	G
19	rs184446203	11552911	A	G
19	rs527323948	11553055	A	G
19	rs62638749	11553281	C	T
19	rs184492733	11553462	C	T
19	rs559012107	11553578	A	G
19	rs148144578	11553720	C	T
19	rs529813510	11554014	T	G
19	rs548336349	11554046	A	G
19	rs557202537	11554324	G	A
19	rs569797134	11554341	A	C
19	rs117283242	11554517	G	T
19	rs137905359	11554548	G	C
19	rs181657516	11554626	A	G
19	rs563201655	11554654	A	G
19	rs111395780	11554671	G	A
19	rs539928143	11554972	A	G
19	rs557866623	11554992	T	C
19	rs563500046	11555119	T	C
19	rs80170279	11555521	C	T
19	rs146590462	11555664	T	C
19	rs572619865	11555681	C	G
19	rs564007975	11555779	A	G
19	rs116893962	11556028	T	C
19	rs143625334	11556127	T	C
19	rs535371380	11556129	G	A
19	rs62131153	11556131	T	C
19	rs368582003	11556147	A	G
19	rs200168017	11556233	A	G
19	rs117653199	11556444	A	G
19	rs192379178	11556474	A	G
19	rs115817702	11556733	T	C
19	rs150485459	11557173	T	C
19	rs182285559	11557236	A	G
19	rs550103095	11557310	T	C
19	rs552370497	11557459	T	C
19	rs113463494	11557587	C	A
19	rs160839	11557697	C	T
19	rs2302973	11557713	T	C
19	rs575885562	11557741	C	G
19	rs142585915	11557788	T	C
19	rs369319941	11557800	A	G
19	rs139969239	11557960	T	C
19	rs160840	11558052	C	T
19	rs143400302	11558167	T	C
19	rs186375	11558240	T	C
19	rs11557488	11558275	A	G
19	rs543211095	11558346	A	G
19	rs145740877	11558409	T	C
19	rs111813645	11558451	G	A
19	rs529621822	11558469	G	T
19	rs148197108	11558471	A	G
19	rs537792614	11558531	T	C
19	rs201537803	11558533	T	C
19	rs553016903	11558579	T	C
19	rs112532469	11558702	C	G
19	rs193263845	11558715	A	C
19	rs160841	11559158	G	A
19	rs45531938	11559294	T	C
19	rs183583859	11559315	A	G
19	rs141301073	11559341	A	G
19	rs530493526	11559359	G	C
19	rs35659524	11559394	T	C
19	rs150798392	11559458	G	A
19	rs45626947	11559489	T	C
19	rs569267111	11559500	A	G
19	rs75201506	11559603	C	T
19	rs1971206	11559696	A	G
19	rs139144555	11559801	C	T
19	rs34351170	11559907	G	A
19	rs139214550	11560178	T	C
19	rs201439946	11560250	A	G
19	rs562377056	11560294	T	C
19	rs529562388	11560339	G	T
19	rs755000	11560347	G	T
19	rs189818632	11560438	G	A
19	rs549114289	11560514	A	T
19	rs568739357	11560695	A	G
19	rs8101357	11560753	T	G
19	rs540177099	11560774	T	C
19	rs555076236	11560776	G	C
19	rs4804598	11561299	T	A
19	rs116407687	11561302	A	T
19	rs142973923	11561361	C	G
19	rs550635036	11561431	T	C
19	rs568827180	11561545	A	G
19	rs8616	11561629	C	T
19	rs545580709	11561873	G	C
19	rs572500006	11561943	C	T
19	rs561318799	11562012	T	G
19	rs72992965	11562041	A	C
19	rs190261744	11562067	T	C
19	rs566594095	11562103	A	G
19	rs548771627	11562134	G	C
19	rs567379211	11562348	T	C
19	rs373766267	11562382	A	G
19	rs539389362	11562432	G	C
19	rs554385350	11562444	A	C
19	rs138354612	11562459	T	C
19	rs564976823	11562618	C	G
19	rs542073024	11562624	T	G
19	rs544926982	11562625	T	G
19	rs560277500	11562656	T	C
19	rs549167868	11562733	C	G
19	rs554136591	11562799	C	T
19	rs536397658	11562824	C	A
19	rs561184608	11563315	A	T
19	rs531412891	11563576	T	C
19	rs138155859	11563608	A	G
19	rs534660764	11563903	C	G
19	rs114348792	11564011	C	G
19	rs542936485	11564013	C	G
19	rs182278764	11564098	C	G
19	rs141996336	11564194	A	G
19	rs117845984	11564290	A	G
19	rs3745686	11564993	A	G
19	rs200375391	11565153	A	C
19	rs200383181	11565315	C	G
19	rs577273459	11565845	A	G
19	rs311796	11565919	G	A
19	rs311795	11566139	A	G
19	rs140996707	11566260	A	G
19	rs540810851	11566365	A	G
19	rs144944625	11566408	T	C
19	rs551125965	11566444	A	C
19	rs311794	11566495	G	A
19	rs311793	11566518	G	A
19	rs570717916	11566569	C	T
19	rs534659779	11566633	T	C
19	rs147918471	11566756	A	G
19	rs143076301	11566943	T	C
19	rs370674181	11566995	C	A
19	rs311792	11567075	A	G
19	rs311791	11567142	A	G
19	rs528374004	11567171	A	G
19	rs549312472	11567377	T	C
19	rs311789	11567572	G	A
19	rs545208817	11567673	A	T
19	rs77543643	11567740	A	G
19	rs201096575	11567980	A	G
19	rs311788	11568022	T	A
19	rs311787	11568067	A	G
19	rs148121512	11568094	T	C
19	rs542060283	11568182	A	G
19	rs532954649	11568260	G	A
19	rs185354437	11568274	G	C
19	rs188447408	11568314	A	G
19	rs77930778	11568341	T	C
19	rs28440978	11568422	T	C
19	rs116431334	11568472	T	C
19	rs311786	11568522	G	A
19	rs311785	11568529	C	G
19	rs311784	11568611	T	G
19	rs201790734	11568841	A	C
19	rs186480972	11568867	A	G
19	rs547655016	11568980	T	C
19	rs191370629	11569128	T	C
19	rs147547697	11569136	G	C
19	rs537007032	11569178	G	A
19	rs183517990	11569239	T	C
19	rs2242112	11569316	A	G
19	rs61744781	11569397	A	G
19	rs150044340	11569447	C	G
19	rs186861456	11569480	T	G
19	rs570579253	11569534	T	C
19	rs311783	11569934	A	T
19	rs548773344	11569955	G	T
19	rs311782	11570245	G	A
19	rs148384195	11570329	A	G
19	rs568503425	11570397	T	A
19	rs311781	11570467	A	G
19	rs311780	11570910	A	G
19	rs311779	11571090	G	A
19	rs311778	11571287	G	C
19	rs546215697	11571618	A	G
19	rs114026567	11571784	T	C
19	rs311777	11571795	G	A
19	rs142504881	11571862	C	T
19	rs112046498	11571940	T	G
19	rs570744270	11571985	A	C
19	rs147272600	11572023	G	A
19	rs372416115	11572034	C	T
19	rs112657005	11572044	C	G
19	rs78190849	11572373	T	C
19	rs1531101	11572652	T	G
19	rs192847	11572717	A	G
19	rs550235379	11572870	G	A
19	rs567046797	11573016	C	T
19	rs574250551	11573263	A	C
19	rs560564225	11573320	T	C
19	rs115014492	11573408	T	A
19	rs150658032	11573463	T	A
19	rs311776	11573467	A	T
19	rs139891847	11573499	G	A
19	rs549668445	11573511	A	G
19	rs9710289	11573612	T	A
19	rs181002082	11573649	T	C
19	rs311775	11573747	G	A
19	rs311774	11573772	A	G
19	rs170173	11573943	C	G
19	rs170172	11573961	G	A
19	rs74755765	11574046	T	C
19	rs76924454	11574135	G	A
19	rs556616479	11574175	A	G
19	rs116049570	11574443	C	T
19	rs560248209	11574456	A	G
19	rs146672580	11574613	C	T
19	rs113931472	11574674	T	C
19	rs574219683	11574747	T	G
19	rs543122500	11574748	T	C
19	rs189677258	11574793	A	C
19	rs569678912	11574796	C	A
19	rs115598385	11574875	C	G
19	rs115446205	11575361	T	C
19	rs191190728	11575362	G	T
19	rs536439012	11575398	C	A
19	rs565965326	11575407	C	T
19	rs367816934	11575503	A	C
19	rs537411634	11575594	G	A
19	rs201396223	11575622	T	C
19	rs554125791	11575775	T	C
19	rs373692657	11575776	A	G
19	rs542849521	11575825	C	T
19	rs539049660	11575884	G	C
19	rs572779063	11575919	T	A
19	rs372209419	11576008	A	C
19	rs373748733	11576073	A	G
19	rs141658499	11576106	C	A
19	rs565992099	11576107	A	C
19	rs574966034	11576120	T	C
19	rs576063914	11576123	A	C
19	rs536777769	11576124	C	A
19	rs558633314	11576131	C	T
19	rs10424320	11576163	A	G
19	rs540626820	11576166	T	C
19	rs493358	11576260	G	A
19	rs143520474	12107340	C	G
19	rs145555354	12107435	A	G
19	rs559402735	12107551	A	G
19	rs62109803	12107822	T	C
19	rs189833355	12107874	T	C
19	rs576592577	12107908	T	C
19	rs576657358	12107909	A	G
19	rs185716233	12108065	A	G
19	rs190914845	12108307	A	G
19	rs532706955	12108374	A	G
19	rs143705835	12108382	T	G
19	rs536530001	12108426	T	C
19	rs75207449	12108536	T	C
19	rs56755580	12108540	A	C
19	rs140990581	12108578	T	C
19	rs576531208	12108634	C	G
19	rs534760014	12108635	A	T
19	rs377886	12108878	T	C
19	rs547904971	12109055	T	C
19	rs530338338	12109128	A	T
19	rs147121300	12109215	T	C
19	rs534401373	12109374	A	G
19	rs138269494	12109400	T	C
19	rs577196835	12109570	G	A
19	rs76223533	12109850	A	G
19	rs368325	12110019	C	T
19	rs442446	12110074	C	T
19	rs75525867	12110140	G	A
19	rs624976	12110238	A	T
19	rs574872695	12110428	G	A
19	rs531035290	12110666	T	C
19	rs116490769	12110709	T	G
19	rs190883137	12110716	A	G
19	rs182833753	12110787	A	G
19	rs73923342	12111336	G	T
19	rs142392898	12111403	T	C
19	rs118025004	12111452	G	A
19	rs556992769	12111881	G	A
19	rs73923343	12111987	A	G
19	rs140868657	12112064	A	C
19	rs562515162	12112128	G	T
19	rs185044475	12112185	A	G
19	rs527518229	12112255	T	C
19	rs550553133	12112256	A	G
19	rs547268045	12112272	T	C
19	rs557994388	12112313	G	A
19	rs112915564	12112324	T	G
19	rs556049162	12112373	T	C
19	rs147111715	12112428	A	G
19	rs141110131	12112726	A	G
19	rs181110752	12112765	A	G
19	rs184421245	12112786	C	G
19	rs150236454	12112923	T	C
19	rs365323	12112949	T	C
19	rs560730295	12113191	A	G
19	rs531424835	12113293	T	C
19	rs549788144	12113294	A	G
19	rs112315514	12113334	A	G
19	rs569517575	12113970	T	C
19	rs541349958	12114027	G	A
19	rs192238177	12114144	T	C
19	rs374774121	12114166	T	C
19	rs538944953	12114180	T	A
19	rs572369175	12114235	A	T
19	rs541226662	12114448	T	C
19	rs558455546	12114456	T	C
19	rs561311301	12114711	T	C
19	rs532757167	12115004	C	T
19	rs191270564	12115008	G	A
19	rs566367425	12115012	G	C
19	rs547772645	12115117	T	C
19	rs138524904	12115189	A	G
19	rs279155	12115226	C	T
19	rs570517688	12115290	G	A
19	rs559562033	12115873	T	C
19	rs279156	12115896	C	T
19	rs370545911	12116006	G	A
19	rs372587668	12116037	G	A
19	rs530542787	12116077	C	T
19	rs12976925	12116128	T	G
19	rs12104423	12116914	C	G
19	rs577259018	12116935	T	G
19	rs541200113	12116938	G	A
19	rs370470004	12116963	A	G
19	rs530376896	12117103	G	A
19	rs190752167	12117209	T	C
19	rs140533703	12117235	T	C
19	rs528169238	12117236	T	A
19	rs144717693	12117250	G	C
19	rs370963929	12117417	A	G
19	rs371350294	12119732	T	C
19	rs542018756	12119903	A	C
19	rs546212028	12119993	T	C
19	rs375495638	12120338	C	G
19	rs554870697	12120396	T	C
19	rs200331356	12120496	C	T
19	rs201258742	12120680	G	C
19	rs279160	12120848	T	G
19	rs535591405	12121068	T	C
19	rs575772406	12121098	T	C
19	rs143408562	12121335	T	C
19	rs551610747	12121374	T	C
19	rs10424347	12121458	T	C
19	rs55754226	12121559	A	G
19	rs184192831	12121644	C	T
19	rs544869695	12121709	T	C
19	rs568081575	12121863	C	A
19	rs138557529	12122042	T	C
19	rs141663828	12122143	A	G
19	rs552155496	12122190	T	G
19	rs118153418	12122378	G	A
19	rs140495598	12122833	T	C
19	rs10404882	12122834	A	G
19	rs538568219	12122861	C	T
19	rs2311379	12123156	T	C
19	rs10411027	12123243	A	G
19	rs533380495	12123302	T	C
19	rs112837631	12123429	A	C
19	rs571120198	12123487	G	C
19	rs149849769	12123497	G	A
19	rs113790048	12123995	G	T
19	rs112328127	12124003	G	T
19	rs111970048	12124007	G	T
19	rs546974209	12124033	A	G
19	rs145770434	12124055	A	G
19	rs113203385	12124073	G	A
19	rs57894483	12124095	A	G
19	rs192040502	12124118	T	C
19	rs279165	12124119	A	G
19	rs571020453	12124172	G	T
19	rs141650694	12124288	A	G
19	rs138880356	12124402	A	G
19	rs113033015	12124622	G	A
19	rs149588050	12124852	T	A
19	rs112765800	12125345	A	G
19	rs554927681	12125479	T	C
19	rs558794972	12125568	C	T
19	rs187041182	12125580	T	A
19	rs191482684	12125581	C	G
19	rs190101419	12125671	G	C
19	rs375110241	12125748	C	G
19	rs79356451	12126128	T	C
19	rs189458355	12126251	T	C
19	rs141068367	12126512	A	T
19	rs572893147	12126793	G	A
19	rs149901945	12126945	A	C
19	rs573729198	12127041	G	A
19	rs202218817	12127254	G	T
19	rs201420173	12127385	C	A
19	rs157182	12127776	C	T
19	rs568014010	12127808	T	C
19	rs77068375	12128009	T	G
19	rs112074246	12128021	C	T
19	rs551069207	12128207	A	G
19	rs147022707	12128211	C	T
19	rs570402853	12128282	C	T
19	rs157183	12128308	G	A
19	rs157184	12128317	C	G
19	rs77897724	12128726	C	T
19	rs139542043	12129309	G	C
19	rs77193050	12129398	T	C
19	rs73000430	12129399	A	G
19	rs146164963	12129490	G	C
19	rs11672566	12129758	C	A
19	rs527896063	12129766	C	G
19	rs531951426	12129781	T	C
19	rs151305835	12129856	T	C
19	rs157185	12130477	G	A
19	rs138063161	12130977	A	C
19	rs570415541	12131078	T	C
19	rs578036153	12131096	A	T
19	rs157186	12131097	A	T
19	rs554248294	12131098	T	A
19	rs185132572	12131136	G	A
19	rs143114916	12131603	A	G
19	rs182188	12131670	G	C
19	rs142014881	12131697	T	C
19	rs111626036	12131705	T	C
19	rs541349468	12131740	G	A
19	rs79955364	12131953	T	C
19	rs183877671	12132499	T	C
19	rs76151643	12132535	T	A
19	rs145000964	12132787	T	C
19	rs530599702	12132796	T	C
19	rs188159699	12132797	A	G
19	rs528298833	12132817	A	T
19	rs79806293	12132830	T	C
19	rs117667173	12132905	T	C
19	rs180809996	12132906	A	G
19	rs279169	12132982	T	C
19	rs186697876	12133082	T	C
19	rs189569365	12133311	T	C
19	rs563305260	12133482	A	G
19	rs117093195	12133692	T	C
19	rs140362048	12133744	G	A
19	rs10420683	12133769	C	G
19	rs183109513	12133913	T	C
19	rs145461749	12134159	T	G
19	rs10426947	12134289	A	G
19	rs573792459	12134325	G	A
19	rs533095565	12134392	T	G
19	rs157189	12134875	A	G
19	rs573703960	12134925	C	T
19	rs62109813	12134981	T	A
19	rs117176621	12135341	G	T
19	rs157190	12135456	C	T
19	rs529362043	12135976	G	A
19	rs175751	12136032	G	T
19	rs549211272	12136171	G	T
19	rs569040759	12136188	C	G
19	rs555700114	12136451	G	A
19	rs279170	12136523	T	A
19	rs181171578	12136651	G	C
19	rs534246146	12136691	C	T
19	rs279171	12136704	T	C
19	rs141290229	12136905	A	G
19	rs111834033	12137020	T	C
19	rs547184238	12137224	T	C
19	rs186444271	12137505	G	A
19	rs79041220	12138096	A	G
19	rs569891110	12138170	A	G
19	rs141682499	12138191	T	C
19	rs11672041	12138734	C	T
19	rs577504587	12138795	A	G
19	rs540650967	12138816	T	C
19	rs77779988	12139114	G	A
19	rs78199383	12139896	T	C
19	rs530032615	12140066	A	G
19	rs113264870	12140261	T	C
19	rs55642433	12140625	A	G
19	rs80332926	12140741	G	C
19	rs149393725	12140759	T	C
19	rs150815740	12140760	A	G
19	rs550073400	12140851	G	C
19	rs1088069	12141226	G	A
19	rs540405463	12141271	A	G
19	rs192663266	12141358	T	C
19	rs1091350	12141527	G	A
19	rs144148108	12141720	A	G
19	rs539408521	12141971	C	T
19	rs202146626	12142121	C	A
19	rs59805519	12142240	A	G
19	rs3848588	12142285	T	C
19	rs563158718	12142536	A	C
19	rs548673611	12142608	T	C
19	rs567072048	12142609	A	G
19	rs112045454	12142730	T	G
19	rs577848734	12142815	A	G
19	rs419421	12142919	A	T
19	rs534920552	12143916	C	T
19	rs566005016	12143979	A	G
19	rs142373530	12144030	G	T
19	rs574152626	12144124	G	C
19	rs544730726	12144218	G	T
19	rs139302130	12144259	A	G
19	rs185896217	12144329	A	G
19	rs576420048	12144393	C	T
19	rs571374704	12144400	T	G
19	rs183039418	12144444	C	T
19	rs150447140	12144514	A	G
19	rs113480571	12144554	A	G
19	rs560507264	12144910	A	C
19	rs531211491	12144911	T	A
19	rs188961936	12145180	T	C
19	rs56212619	12145248	T	C
19	rs73000434	12145874	A	G
19	rs3745672	12146370	C	T
19	rs145945929	12146456	A	C
19	rs184413618	12146500	A	C
19	rs62109814	12146526	G	A
19	rs537349985	12146528	G	T
19	rs542025888	12146547	A	G
19	rs540874448	12146928	A	T
19	rs7250427	12147201	T	C
19	rs74567575	12147233	T	C
19	rs77220181	12147273	A	C
19	rs548279400	12147440	G	T
19	rs535363708	12147698	C	T
19	rs149003399	12148076	G	A
19	rs541859265	12148103	C	T
19	rs4804652	12148162	A	G
19	rs186437050	12148680	A	T
19	rs191697437	12148745	A	T
19	rs10419620	12148947	G	A
19	rs376765574	12149075	A	C
19	rs549934908	12149138	G	A
19	rs369245080	12149158	A	G
19	rs35891603	12149351	C	G
19	rs138396934	12149360	A	G
19	rs149322487	12149461	A	G
19	rs79166003	12149830	C	T
19	rs75330109	12149874	A	T
19	rs115059938	12150043	A	G
19	rs527347273	12150323	G	C
19	rs193000439	12150410	C	G
19	rs144758171	12150460	A	G
19	rs113179794	12150593	A	G
19	rs28397144	12150750	G	T
19	rs28769358	12150847	C	T
19	rs559665340	12151067	T	A
19	rs531465668	12151146	T	C
19	rs8106996	12151300	C	A
19	rs145090291	12151520	T	C
19	rs189804004	12151562	T	C
19	rs10414248	12151626	T	C
19	rs143102708	12151702	A	G
19	rs531660241	12151768	G	A
19	rs189829909	12152288	T	A
19	rs112567994	12152290	A	T
19	rs188146785	12152331	A	G
19	rs28533658	12152367	A	G
19	rs143747909	12152469	T	G
19	rs368546629	12152498	A	G
19	rs573243726	12152588	A	G
19	rs183457190	12152812	T	A
19	rs187392472	12152911	A	G
19	rs556692495	12153234	G	A
19	rs10403392	12153589	T	A
19	rs185015706	12153627	A	G
19	rs187875060	12153745	G	C
19	rs142765977	12153782	C	T
19	rs140173019	12153858	T	G
19	rs534585308	12153928	T	C
19	rs146845556	12154188	A	G
19	rs140684430	12154319	C	T
19	rs78398345	12154448	A	G
19	rs143428742	12154557	A	G
19	rs67102109	12154799	C	G
19	rs142252822	12155148	C	T
19	rs535850801	12155886	A	G
19	rs555755114	12156324	A	G
19	rs8101690	12156335	C	T
19	rs111259072	12156569	A	G
19	rs112152876	12156679	A	C
19	rs143889828	12156839	G	A
19	rs11880710	12156895	G	A
19	rs528130526	12156939	A	G
19	rs10417006	12157253	A	G
19	rs11668160	12157507	C	G
19	rs183395579	12157764	A	G
19	rs140180979	12157829	A	G
19	rs7255420	12157839	A	G
19	rs187075197	12157887	A	T
19	rs147561812	12158149	T	C
19	rs572005717	12158181	A	C
19	rs190814908	12158334	A	G
19	rs541328286	12158463	A	C
19	rs571510160	12158786	A	T
19	rs184435074	12159062	T	G
19	rs187739230	12159105	A	G
19	rs554293755	12159136	G	A
19	rs541259875	12159447	A	G
19	rs145777767	12159448	C	A
19	rs188539237	12159915	A	G
19	rs181681768	12159939	A	G
19	rs62109815	12160037	A	G
19	rs8106275	12160263	A	G
19	rs184206524	12160612	G	T
19	rs148041219	12160761	T	C
19	rs530214258	12161229	C	T
19	rs180838096	12161287	C	T
19	rs7257355	12161780	A	G
19	rs10421718	12161850	A	G
19	rs10404023	12162085	C	T
19	rs144327532	12162095	G	A
19	rs539286650	12162225	G	A
19	rs7246419	12162712	A	G
19	rs188691550	12162826	A	C
19	rs551181154	12163054	A	G
19	rs542803142	12163856	T	G
19	rs147780442	12164322	C	T
19	rs555748134	12164509	A	T
19	rs60296376	12164538	T	G
19	rs544700341	12164577	A	G
19	rs547832944	12164789	C	G
19	rs531659262	12164891	T	C
19	rs12984967	12164988	T	C
19	rs534371864	12165075	A	G
19	rs531671984	12165142	T	C
19	rs149074609	12165394	A	C
19	rs7248287	12165429	C	T
19	rs144777641	12165512	C	T
19	rs180919576	12165533	T	G
19	rs75282733	12165646	G	T
19	rs7248680	12165770	C	T
19	rs76403598	12166182	G	A
19	rs113033627	12166369	C	T
19	rs73512965	12166409	G	A
19	rs75812446	12166416	T	C
19	rs112081361	12166565	T	C
19	rs181163764	12166684	C	G
19	rs549976733	12166715	T	C
19	rs114107322	12166721	T	C
19	rs10401283	12167353	T	C
19	rs73923372	12167369	T	C
19	rs534846916	12167664	C	T
19	rs552976744	12167713	T	G
19	rs113433154	12167742	T	G
19	rs571037809	12167757	G	A
19	rs565423379	12167971	G	C
19	rs12979732	12168214	T	C
19	rs144336000	12168277	T	C
19	rs147770332	12168343	C	G
19	rs75275742	12168397	A	G
19	rs10409622	12168750	G	C
19	rs28447243	12168791	C	T
19	rs78526571	12168849	A	T
19	rs28542415	12168854	T	A
19	rs182662105	12168993	A	T
19	rs535111140	12168999	G	A
19	rs10411299	12169163	C	A
19	rs7254564	12169180	C	T
19	rs193203139	12169183	C	G
19	rs7254539	12169311	G	A
19	rs529036333	12169409	T	C
19	rs190678589	12169570	C	G
19	rs79343210	12169723	T	C
19	rs568586010	12169750	C	T
19	rs79219764	12169962	A	G
19	rs58751474	12170060	G	T
19	rs1837258	12170092	T	G
19	rs533028343	12170097	T	A
19	rs180802614	12170190	A	G
19	rs57024566	12170480	A	G
19	rs140893895	12171025	A	G
19	rs143343106	12171027	C	A
19	rs567104525	12171340	C	T
19	rs118088699	12171391	A	G
19	rs561029246	12171666	A	G
19	rs545141945	12171737	A	G
19	rs181784107	12171841	C	G
19	rs562969279	12171938	C	T
19	rs551908233	12171948	C	T
19	rs138141404	12171993	A	G
19	rs10406268	12172004	T	C
19	rs10410566	12172328	A	G
19	rs76572317	12172341	A	G
19	rs560671722	12172394	T	A
19	rs8105983	12172522	G	C
19	rs531892620	12172605	G	A
19	rs149870361	12172847	A	G
19	rs59234431	12173406	T	C
19	rs188267702	12173408	T	C
19	rs57356485	12173437	T	C
19	rs67100770	12173577	C	T
19	rs187854567	12173724	T	C
19	rs191602642	12173843	C	T
19	rs531795701	12173957	T	C
19	rs544009423	12173958	A	G
19	rs543464461	12174123	T	C
19	rs189874471	12174645	T	C
19	rs560115588	12174647	T	C
19	rs548231856	12174681	C	T
19	rs7249543	12174866	C	T
19	rs575217115	12175246	G	A
19	rs138735761	12175332	A	G
19	rs79770870	12175358	A	C
19	rs528235598	12175374	C	G
19	rs1561408	12175383	T	C
19	rs1561407	12175432	T	A
19	rs553616282	12175557	A	C
19	rs189035994	12175572	C	G
19	rs542538202	12175587	C	T
19	rs561536674	12175786	C	A
19	rs574725990	12175800	G	A
19	rs530898026	12175815	G	C
19	rs552293878	12175869	A	C
19	rs8104495	12176101	T	C
19	rs190717766	12176215	T	C
19	rs8106653	12176220	A	G
19	rs73514817	12176709	C	T
19	rs143941187	12176741	A	G
19	rs560474264	12177012	A	T
19	rs577750194	12177460	G	C
19	rs560091000	12177522	T	C
19	rs58824531	12177941	T	G
19	rs61197302	12177970	A	G
19	rs183121369	12178353	T	C
19	rs188200515	12178470	A	G
19	rs113329877	12178558	T	C
19	rs151245633	12178592	A	G
19	rs200484677	12178766	G	A
19	rs138599722	12178798	A	G
19	rs184528596	12179092	G	T
19	rs577663536	12179170	T	C
19	rs542568371	12179181	T	G
19	rs572271813	12179244	T	C
19	rs192632227	12179569	A	G
19	rs67604671	12179712	A	G
19	rs150561284	12179770	C	T
19	rs184948002	12179811	G	A
19	rs77938068	12179882	A	G
19	rs192116231	12179893	A	G
19	rs140000174	12180123	C	G
19	rs532108300	12180159	A	G
19	rs184205313	12180236	A	T
19	rs75644013	12180253	A	C
19	rs554791967	12180704	G	A
19	rs189309528	12180829	G	A
19	rs559380762	12180833	G	A
19	rs2862769	12180858	C	A
19	rs563255680	12180902	A	G
19	rs7248116	12180996	A	G
19	rs141655707	12181050	C	T
19	rs536282342	12181082	T	A
19	rs570071051	12181258	C	T
19	rs73923375	12181448	C	A
19	rs541741767	12181464	G	T
19	rs67815603	12181540	G	A
19	rs183063627	12181758	C	A
19	rs67156396	12182675	A	G
19	rs4608438	12182890	C	T
19	rs539060472	12183323	T	G
19	rs78694689	12183403	C	T
19	rs56019429	12183461	T	C
19	rs566966783	12183794	T	C
19	rs540358222	12184262	T	C
19	rs112518795	12184266	T	C
19	rs569165413	12184405	G	A
19	rs60466913	12184491	A	G
19	rs577960831	12184800	A	G
19	rs7250239	12185102	A	G
19	rs544418126	12185105	G	A
19	rs527239719	12185260	A	G
19	rs575152898	12185383	C	T
19	rs138625316	12185662	T	C
19	rs544276784	12185877	A	G
19	rs10424893	12186148	C	T
19	rs189052177	12186526	C	T
19	rs7259684	12186611	G	A
19	rs554342006	12186650	A	T
19	rs76842919	12186732	G	A
19	rs531308485	12186760	A	C
19	rs7259845	12186761	G	A
19	rs564930060	12186773	G	C
19	rs6511763	12186857	C	G
19	rs8102258	12186921	C	T
19	rs8112094	12186922	T	G
19	rs139402994	12186992	G	A
19	rs61998199	12187001	G	A
19	rs146604057	12187151	G	C
19	rs6511764	12187210	G	A
19	rs529871005	12187230	G	C
19	rs552083600	12187378	A	G
19	rs538666859	12187394	C	T
19	rs79709447	12187621	C	T
19	rs566103181	12187791	T	C
19	rs10426017	12187861	G	T
19	rs55703333	12187907	A	G
19	rs368505351	12187972	G	A
19	rs10426455	12188266	G	A
19	rs10424345	12188317	A	G
19	rs143017330	12188394	G	A
19	rs73923380	12188436	T	C
19	rs187200436	12188614	G	A
19	rs17001757	12188630	G	A
19	rs111323668	12188768	C	T
19	rs74993864	12188834	T	C
19	rs73514866	12188891	A	G
19	rs186565616	12189126	C	G
19	rs11670621	12189379	T	C
19	rs75196470	12189485	T	C
19	rs528632847	12189581	T	G
19	rs182653366	12189589	T	C
19	rs45624834	12189632	C	T
19	rs568494268	12189669	T	C
19	rs539060377	12189689	A	G
19	rs7253123	12189707	T	C
19	rs573928710	12189780	T	C
19	rs538122784	12189796	G	C
19	rs564385375	12189815	T	C
19	rs185094333	12190177	G	A
19	rs113872879	12190202	T	C
19	rs112669089	12190344	A	G
19	rs551834568	12190913	G	C
19	rs60383018	12190975	A	G
19	rs113171437	12191061	G	A
19	rs111591836	12191071	G	A
19	rs545669038	12191119	G	C
19	rs146932560	12191122	A	G
19	rs35056955	12191213	G	A
19	rs17001758	12191233	G	A
19	rs8111750	12191564	G	A
19	rs55921469	12192344	T	C
19	rs2862770	12192576	T	C
19	rs576082750	12192672	T	C
19	rs541168477	12192748	C	T
19	rs186840912	12192835	A	T
19	rs571660730	12193030	T	C
19	rs8105245	12193086	C	T
19	rs8105246	12193087	C	T
19	rs182196854	12193371	A	G
19	rs570312594	12193784	C	G
19	rs377645802	12194016	C	T
19	rs534636558	12194042	A	G
19	rs187989547	12194080	T	C
19	rs556166404	12194100	G	A
19	rs4082342	12194395	T	A
19	rs2862771	12194422	G	A
19	rs541427426	12194475	T	C
19	rs144994925	12194840	A	G
19	rs6511765	12194973	T	C
19	rs60987304	12194995	A	G
19	rs145560932	12195225	G	T
19	rs192857061	12195384	T	C
19	rs552728106	12195454	A	C
19	rs535100934	12195633	A	G
19	rs143561745	12195794	A	G
19	rs7245815	12196126	G	A
19	rs8113028	12196190	A	G
19	rs138283004	12196281	T	C
19	rs528815603	12196407	G	T
19	rs539499813	12196473	T	C
19	rs575582272	12197225	A	C
19	rs561983719	12197329	T	C
19	rs138330127	12197466	C	T
19	rs12609977	12197477	G	A
19	rs57637988	12197479	G	A
19	rs377743468	12197482	T	C
19	rs145162256	12197483	A	G
19	rs73497831	12197532	C	A
19	rs55819838	12197618	A	C
19	rs7260250	12197723	A	G
19	rs76775114	12197888	T	C
19	rs544858322	12198070	G	A
19	rs180874851	12198147	T	A
19	rs10409284	12198154	G	T
19	rs566557394	12198526	A	G
19	rs117133425	12198535	A	C
19	rs151214318	12198641	G	T
19	rs190786885	12198757	A	G
19	rs531490275	12198998	C	A
19	rs117307183	12199073	G	A
19	rs62109817	12199311	A	G
19	rs12972428	12199755	A	G
19	rs192415807	12199770	A	G
19	rs79105771	12199885	T	C
19	rs547263711	12200070	G	C
19	rs553220901	12200170	A	G
19	rs142028349	12200569	C	G
19	rs112461446	12200959	T	C
19	rs55888403	12201649	T	C
19	rs73923391	12201855	A	G
19	rs118097688	12201890	T	C
19	rs117830173	12201895	C	G
19	rs73000458	12202788	A	G
19	rs146808486	12203297	A	G
19	rs140507506	12203349	T	C
19	rs546184865	12203613	A	T
19	rs558045682	12203806	A	G
19	rs544269611	12204284	A	T
19	rs551601504	12204633	G	T
19	rs535489554	12204894	C	T
19	rs112909487	12205004	A	G
19	rs186740087	12205062	T	G
19	rs148215463	12205191	A	T
19	rs560357850	12205332	T	C
19	rs183096660	12205453	T	C
19	rs549193318	12205792	T	A
19	rs561162317	12205802	T	C
19	rs10854119	12206019	T	C
19	rs146015867	12206546	T	G
19	rs117590032	12206630	A	G
19	rs531555094	12206911	T	A
19	rs567169453	12207028	T	A
19	rs61750912	12207239	G	A
19	rs191538803	12207691	A	G
19	rs564786254	12207699	G	A
19	rs80050669	12207824	T	C
19	rs141892149	12208726	T	C
19	rs535117710	12208850	T	C
19	rs543888010	12208986	C	G
19	rs55959766	12209167	T	C
19	rs8108641	12209168	C	G
19	rs114539373	12209182	A	G
19	rs8112522	12209455	T	C
19	rs150771653	12209483	T	C
19	rs12151354	12209513	T	C
19	rs8111928	12209616	A	G
19	rs147883576	12209726	T	A
19	rs188773416	12209936	A	C
19	rs185652097	12210360	G	A
19	rs561618547	12210478	A	G
19	rs551722683	12210586	A	G
19	rs141844097	12210904	A	G
19	rs181717574	12211184	A	G
19	rs62109820	12211191	G	A
19	rs562646509	12211236	T	C
19	rs7252204	12211253	A	C
19	rs562581418	12211611	T	C
19	rs560419221	12211652	A	G
19	rs8107525	12211925	C	A
19	rs534197903	12212048	G	C
19	rs577792457	12212218	G	A
19	rs555725363	12212468	C	T
19	rs11672836	12212496	G	A
19	rs560952162	12212668	G	A
19	rs550520953	12213163	A	G
19	rs554713907	12213361	A	G
19	rs561441460	12213774	A	C
19	rs117062311	12214301	T	C
19	rs192379587	12214532	T	C
19	rs12052145	12214585	T	C
19	rs57876655	12214611	A	G
19	rs543948470	12214663	A	G
19	rs532599401	12214689	C	T
19	rs6511766	12214862	G	A
19	rs569489112	12214990	G	A
19	rs62109821	12215006	T	C
19	rs553175933	12215036	C	T
19	rs12052173	12215638	T	C
19	rs28435774	12216448	A	G
19	rs66539237	12216758	T	G
19	rs75786029	12216813	A	G
19	rs67318494	12217156	T	C
19	rs28663315	12217203	G	A
19	rs528497224	12217427	C	A
19	rs535597325	12217489	G	A
19	rs148855036	12217498	T	C
19	rs183646205	12217589	T	C
19	rs562626039	12217916	T	C
19	rs184800449	12217929	A	G
19	rs35757523	12218042	T	C
19	rs10420147	12218179	T	C
19	rs189137723	12218220	T	A
19	rs184977629	12218373	C	T
19	rs10425899	12218458	G	C
19	rs556308143	12218463	A	G
19	rs138931535	12218484	T	C
19	rs533312364	12218750	T	C
19	rs7259386	12218787	A	G
19	rs577661925	12218993	G	A
19	rs553888145	12219032	T	A
19	rs533425070	12219091	A	G
19	rs182865486	12219104	T	C
19	rs7249074	12219590	G	C
19	rs187685523	12219711	G	T
19	rs550976360	12219777	A	G
19	rs146614510	12219957	T	C
19	rs113823845	12220224	C	T
19	rs192096634	12220237	T	C
19	rs556560762	12220317	A	G
19	rs189376474	12220429	C	A
19	rs8107823	12220613	G	A
19	rs4268868	12220865	A	C
19	rs10423417	12221700	G	A
19	rs190547745	12221721	A	G
19	rs17001768	12221849	C	T
19	rs529247611	12222152	C	A
19	rs141474395	12222230	A	G
19	rs73000467	12222259	A	G
19	rs574782725	12222341	T	G
19	rs542124938	12222375	G	A
19	rs1866382	12222381	C	G
19	rs545543231	12222460	G	A
19	rs182606095	12222745	A	G
19	rs191530646	12222857	A	G
19	rs1975349	12222861	C	T
19	rs138809921	12223153	G	C
19	rs149343838	12223531	G	A
19	rs76324660	12223881	A	T
19	rs546621372	12223966	A	G
19	rs551116167	12224088	T	C
19	rs8109273	12224172	C	T
19	rs555447500	12224296	T	C
19	rs79579962	12224324	G	T
19	rs113224191	12224499	G	C
19	rs142404487	12224916	C	T
19	rs73000469	12225324	C	A
19	rs184311875	12225339	A	C
19	rs17638629	12225372	G	T
19	rs547145058	12225748	T	G
19	rs185638144	12225769	A	G
19	rs7248813	12226264	T	A
19	rs147778633	12226444	A	G
19	rs78205663	12226708	G	C
19	rs77300433	12226737	G	C
19	rs8103556	12226773	G	A
19	rs187751760	12226782	A	C
19	rs149073527	12227180	G	A
19	rs73000472	12227201	G	A
19	rs143144500	12227385	A	C
19	rs148316810	12227717	A	T
19	rs140630455	12227833	A	G
19	rs145635665	12227905	A	G
19	rs142770136	12228134	C	A
19	rs113813354	12228258	G	C
19	rs76854368	12228487	C	G
19	rs138955793	12228594	A	G
19	rs149394688	12228725	A	G
19	rs373989276	12229129	G	C
19	rs545581878	12229756	A	G
19	rs193227229	12229822	G	T
19	rs561963784	12229837	T	A
19	rs548523371	12229859	A	G
19	rs4804653	12229976	A	T
19	rs185474330	12230127	A	C
19	rs145580687	12230202	C	T
19	rs557867277	12230285	A	T
19	rs17001788	12230298	C	A
19	rs145669037	12230300	C	T
19	rs563664901	12230441	G	A
19	rs564234126	12230586	T	C
19	rs8112112	12230768	T	C
19	rs557828304	12230847	T	C
19	rs8112765	12230996	T	A
19	rs269813	12231021	C	T
19	rs8100670	12231327	C	G
19	rs529445522	12231334	A	G
19	rs112756455	12231502	A	G
19	rs536359054	12231985	A	G
19	rs143897281	12232287	A	G
19	rs549008097	12232489	A	G
19	rs151224045	12233525	T	C
19	rs269812	12233675	G	C
19	rs571042172	12233731	A	G
19	rs10421353	12234035	G	A
19	rs183623185	12234039	A	G
19	rs560687039	12234121	G	T
19	rs531319544	12234157	T	C
19	rs529915071	12234258	C	T
19	rs569880658	12234346	T	C
19	rs28712219	12234664	T	G
19	rs112444199	12234768	T	C
19	rs532051075	12234858	T	C
19	rs190407200	12234947	T	C
19	rs11665740	12234986	T	C
19	rs142160996	12235060	A	G
19	rs10408320	12235071	C	T
19	rs2164984	12235194	C	G
19	rs269807	12235478	T	C
19	rs149245429	12235950	C	T
19	rs11671982	12236298	G	A
19	rs184971281	12236311	C	A
19	rs190698365	12236319	T	C
19	rs569282616	12236502	T	C
19	rs541579256	12236541	G	A
19	rs117983156	12236558	A	C
19	rs62109828	12236566	C	T
19	rs117872410	12236594	T	C
19	rs528434931	12236741	C	A
19	rs67994743	12236761	C	T
19	rs192395617	12237718	T	C
19	rs530881671	12238061	A	G
19	rs564272803	12238117	A	G
19	rs550568104	12238207	T	C
19	rs556899132	12238671	G	A
19	rs186893476	12238717	C	T
19	rs540431037	12238759	T	C
19	rs192285566	12238769	T	C
19	rs185079879	12238772	G	A
19	rs189394284	12238776	G	A
19	rs193167043	12238944	A	G
19	rs28651348	12239243	G	T
19	rs552438947	12239457	A	G
19	rs557838284	12239646	T	C
19	rs142709348	12239659	T	G
19	rs555828888	12239675	A	G
19	rs17719999	12239793	C	T
19	rs181975748	12239794	A	G
19	rs555488733	12240172	T	A
19	rs537756317	12240199	C	T
19	rs572687592	12240489	A	G
19	rs570958192	12240511	G	C
19	rs150625680	12240589	T	C
19	rs180841531	12240676	T	C
19	rs550273432	12240877	C	T
19	rs113671908	12240965	T	C
19	rs117480200	12240975	C	A
19	rs543062404	12241049	G	A
19	rs150459803	12241160	G	A
19	rs1980135	12241476	G	C
19	rs528619036	12241774	C	G
19	rs6511767	12241866	G	A
19	rs536608856	12241940	C	G
19	rs142361960	12241952	A	C
19	rs183077621	12242276	T	C
19	rs1036593	12242460	T	A
19	rs59816741	12242731	G	A
19	rs59605380	12243088	A	G
19	rs147243762	12243245	T	A
19	rs76936724	12243276	T	C
19	rs552940679	12243335	C	T
19	rs190541300	12243419	A	G
19	rs183515721	12243846	G	A
19	rs144638502	12243900	G	A
19	rs61745731	12243995	G	C
19	rs200081943	12244199	G	T
19	rs199736853	12244257	C	A
19	rs17001796	12244518	G	A
19	rs187490339	12245032	A	G
19	rs117852624	12245182	A	G
19	rs147602427	12245382	T	C
19	rs184166847	12245611	A	T
19	rs556936468	12245638	T	C
19	rs576728963	12245701	T	G
19	rs181358193	12246108	T	C
19	rs143550373	12246364	C	T
19	rs181452303	12246403	A	G
19	rs199866015	12246636	T	C
19	rs202093040	12246758	T	C
19	rs550316972	12247094	A	G
19	rs554169042	12247161	A	G
19	rs542237336	12247169	T	C
19	rs576960693	12247263	C	A
19	rs543013022	12247301	G	A
19	rs111385587	12247333	C	T
19	rs531769038	12247346	A	T
19	rs150831625	12247374	C	T
19	rs569079809	12247442	T	C
19	rs565987407	12247479	C	G
19	rs537094821	12247550	C	G
19	rs12608894	12247731	G	A
19	rs17001801	12247750	G	T
19	rs145412679	12248025	A	G
19	rs155956	12248133	A	G
19	rs35893594	12248233	T	C
19	rs155955	12248307	G	A
19	rs535695794	12248414	C	T
19	rs73002441	12248488	A	G
19	rs73002442	12248612	T	C
19	rs79988126	12248628	T	C
19	rs146443911	12248696	T	G
19	rs8107587	12249129	A	G
19	rs563918811	12249532	A	G
19	rs185008610	12249641	G	A
19	rs189116046	12249751	A	G
19	rs73002444	12249984	G	C
19	rs546122243	12250637	A	G
19	rs45536046	12250983	G	C
19	rs201676513	12251073	A	G
19	rs184193522	12251720	G	T
19	rs67943507	12251752	T	G
19	rs534441781	12252170	C	A
19	rs186647116	12252403	A	G
19	rs10419808	12252564	C	A
19	rs538137875	12253219	A	G
19	rs3760779	12253327	T	C
19	rs143783881	12253490	G	A
19	rs187039509	12253922	T	C
19	rs139865288	12254350	T	C
19	rs554677302	12254499	T	C
19	rs543644578	12254582	C	T
19	rs112823962	12254686	C	T
19	rs560486408	12254814	A	G
19	rs67726460	12254854	C	T
19	rs66756984	12254989	A	G
19	rs113436902	12255594	T	C
19	rs548978350	12255704	G	A
19	rs149597664	12255977	A	G
19	rs531524387	12256045	T	C
19	rs547596088	12256127	A	G
19	rs12972621	12256358	G	T
19	rs138615504	12256364	A	G
19	rs188764180	12256409	T	C
19	rs534761350	12256419	T	C
19	rs7258368	12256912	T	C
19	rs200002017	12257033	C	A
19	rs118121483	12257242	G	T
19	rs541103999	12258024	T	C
19	rs149553759	12258164	G	A
19	rs550506614	12258730	C	T
19	rs139004702	12258854	A	G
19	rs12459328	12258863	G	T
19	rs189629452	12259203	A	C
19	rs540245974	12259258	C	G
19	rs271198	12259323	A	G
19	rs550718870	12259343	C	G
19	rs114359780	12259410	A	G
19	rs145883675	12259581	A	G
19	rs7248932	12259993	G	A
19	rs183136078	12260171	G	T
19	rs147574124	12260541	G	A
19	rs191769027	12260615	T	C
19	rs56410962	12260858	T	C
19	rs117358878	12260884	T	C
19	rs117735955	12261035	A	G
19	rs575994972	12261252	G	A
19	rs544770723	12261285	G	A
19	rs271199	12261472	T	C
19	rs60392666	12261910	C	T
19	rs369770166	12262585	T	C
19	rs527832751	12262766	C	T
19	rs553411633	12263230	G	A
19	rs578040280	12263379	T	C
19	rs269821	12263523	G	A
19	rs7251030	12264074	G	A
19	rs7254290	12264229	G	A
19	rs565650391	12264422	T	C
19	rs537211799	12264579	A	G
19	rs62109830	12264645	T	C
19	rs572394267	12264739	T	C
19	rs8109178	12265133	T	A
19	rs73921406	12265236	A	C
19	rs186354275	12265321	A	T
19	rs191292705	12265431	C	T
19	rs56101707	12265551	G	A
19	rs563251343	12265603	G	C
19	rs78481833	12266108	A	G
19	rs147841193	12266235	A	C
19	rs149925456	12266276	A	C
19	rs145034125	12266612	A	G
19	rs11670061	12266659	C	G
19	rs187487884	12266843	A	T
19	rs550452378	12266862	G	A
19	rs370660385	12267171	C	G
19	rs536065856	12267258	T	C
19	rs269823	12267292	C	T
19	rs557454077	12267354	T	C
19	rs190439847	12267387	T	G
19	rs569507719	12267689	G	A
19	rs540234402	12267796	T	C
19	rs145648046	12267865	T	C
19	rs569472001	12268203	G	T
19	rs111677548	12268211	G	T
19	rs186472269	12268618	A	C
19	rs192141843	12268922	C	T
19	rs149364549	12268926	G	A
19	rs187970116	12269026	C	T
19	rs112855743	12269084	A	G
19	rs142689390	12269206	C	G
19	rs565415845	12269260	T	A
19	rs554161700	12269448	T	G
19	rs113420039	12269658	T	C
19	rs567621407	12269867	G	C
19	rs549381163	12269916	C	A
19	rs538706129	12269937	A	C
19	rs182677026	12270301	G	A
19	rs563070822	12270312	T	C
19	rs200946337	12270502	T	C
19	rs142735812	12270508	C	T
19	rs7256668	12270737	T	G
19	rs187005866	12270806	C	G
19	rs139545650	12270821	T	C
19	rs192104017	12270864	T	C
19	rs113941663	12270871	C	T
19	rs146807101	12270919	G	A
19	rs572462918	12271005	T	G
19	rs140624352	12271043	C	G
19	rs559367621	12271205	A	G
19	rs546812865	12271261	T	C
19	rs149140411	12271614	A	G
19	rs543613978	12271739	A	G
19	rs565547063	12271821	T	C
19	rs188868805	12272090	T	C
19	rs269809	12272234	T	G
19	rs138710621	12272267	C	G
19	rs150716782	12272421	A	G
19	rs558871047	12272556	A	G
19	rs80019187	12272653	A	G
19	rs138995726	12272797	G	C
19	rs573033305	12272951	A	T
19	rs61151236	12272973	A	G
19	rs575630183	12272983	T	C
19	rs73921407	12273011	T	A
19	rs116005721	12273067	A	G
19	rs117779019	12273219	C	T
19	rs530977595	12273771	C	G
19	rs182508571	12273814	A	C
19	rs536147705	12273840	T	A
19	rs528572104	12274041	G	C
19	rs367887236	12274099	T	C
19	rs893546	12274521	T	C
19	rs562172989	12274559	G	A
19	rs143363091	12274920	G	A
19	rs117579730	12275235	T	C
19	rs533404457	12275340	T	C
19	rs112580183	12275408	T	C
19	rs527269069	12275418	T	C
19	rs112217048	12275502	T	C
19	rs566960098	12275527	A	G
19	rs80200968	12276271	T	C
19	rs17638694	12276278	A	G
19	rs12609116	12276350	T	C
19	rs192884934	12276362	G	A
19	rs147087549	12277038	A	G
19	rs718717	12277269	G	A
19	rs60648362	12277684	A	G
19	rs187406148	12277815	A	T
19	rs183428951	12278402	T	C
19	rs77388952	12278521	C	T
19	rs55962153	12278527	C	T
19	rs8106749	12278564	C	G
19	rs148013977	12278591	T	G
19	rs166601	12278736	C	T
19	rs191895179	12278768	T	C
19	rs183275028	12278774	T	C
19	rs117562776	12278783	C	A
19	rs17001828	12278827	A	G
19	rs541901344	12278905	T	G
19	rs112011473	12278991	A	G
19	rs111616023	12279180	T	C
19	rs530000033	12280129	T	C
19	rs139254650	12280219	T	C
19	rs532990739	12280497	T	C
19	rs144267771	12280670	T	C
19	rs185070160	12280678	T	C
19	rs529582706	12280775	C	A
19	rs568787383	12280800	A	G
19	rs539071738	12280808	G	A
19	rs189383923	12280823	A	G
19	rs538037816	12280831	A	G
19	rs552337371	12280844	T	C
19	rs573793027	12280860	C	T
19	rs575562865	12280908	T	C
19	rs111388156	12280942	A	G
19	rs562264573	12280990	C	A
19	rs8104980	12281234	G	C
19	rs140778055	12281512	A	G
19	rs558176248	12281601	T	C
19	rs562049762	12281765	T	C
19	rs567274776	12282119	G	A
19	rs540290865	12282207	G	A
19	rs562929725	12282623	G	A
19	rs62109831	12282631	T	G
19	rs6511768	12282768	T	A
19	rs560973700	12282770	C	A
19	rs188340526	12282825	A	G
19	rs567690209	12283007	G	A
19	rs556619578	12283061	C	G
19	rs543346677	12283289	G	C
19	rs531435910	12283330	T	C
19	rs117666111	12283393	G	C
19	rs141724181	12283456	A	G
19	rs73002454	12283461	G	A
19	rs111983538	12283625	A	G
19	rs572351289	12283758	G	C
19	rs564901740	12283996	G	A
19	rs117379457	12284166	G	A
19	rs190567711	12284268	G	C
19	rs75215084	12284493	G	C
19	rs269816	12284508	G	A
19	rs537378195	12284533	G	A
19	rs76055793	12284585	T	C
19	rs187871045	12284606	A	G
19	rs139827026	12284646	G	C
19	rs73921408	12285195	G	A
19	rs545653730	12285519	T	C
19	rs532345456	12285555	G	A
19	rs572155090	12285659	C	T
19	rs570182856	12285797	A	G
19	rs552866948	12285878	T	G
19	rs156178	12286163	T	C
19	rs145276359	12286252	C	T
19	rs532978370	12286453	C	T
19	rs143130006	12286673	T	A
19	rs559290673	12287193	G	C
19	rs372751682	12287303	G	A
19	rs143809871	12287348	T	G
19	rs553614970	12287469	T	G
19	rs145871925	12287533	A	G
19	rs57103104	12287710	A	G
19	rs78539194	12287854	G	T
19	rs185656049	12288014	C	T
19	rs56043140	12288036	C	T
19	rs117469653	12288081	G	A
19	rs117771524	12288246	T	C
19	rs150156052	12288345	A	G
19	rs550075402	12288455	T	C
19	rs558176402	12288545	A	G
19	rs269814	12289074	C	T
19	rs549987641	12289182	T	G
19	rs73921409	12289198	G	C
19	rs547671716	12289250	A	G
19	rs562338295	12289260	G	A
19	rs577819976	12289544	T	G
19	rs147274159	12289657	T	A
19	rs148707150	12289806	G	A
19	rs74804429	12289881	A	G
19	rs269815	12290147	C	T
19	rs554101827	12290253	A	G
19	rs146135670	12290290	C	T
19	rs111279059	12290447	A	G
19	rs144952215	12290691	C	T
19	rs529990728	12290710	C	T
19	rs576070890	12291027	A	T
19	rs146980551	12291455	G	C
19	rs142180477	12291513	G	A
19	rs10421012	12291610	G	A
19	rs144697675	12291890	C	T
19	rs148164760	12291891	T	C
19	rs117439684	12291954	A	T
19	rs10420939	12291970	T	C
19	rs6511769	12292117	G	A
19	rs56335684	12292210	T	C
19	rs112827507	12292391	A	G
19	rs139529871	12292465	C	G
19	rs550274176	12292476	A	G
19	rs189328343	12292671	T	C
19	rs74503984	12293322	G	C
19	rs190151901	12293522	T	G
19	rs142143320	12293700	T	C
19	rs74476863	12293813	T	A
19	rs538183253	12293962	T	G
19	rs541836027	12294023	G	A
19	rs540796458	12294139	G	T
19	rs564386767	12294318	G	A
19	rs6511770	12294367	A	T
19	rs376321119	12294371	A	T
19	rs549189241	12294422	C	G
19	rs539845566	12294680	A	G
19	rs188504153	12294951	T	C
19	rs547894263	12294973	T	C
19	rs561026220	12295141	T	C
19	rs570698605	12295421	T	C
19	rs11669082	12295531	T	C
19	rs532431615	12295705	T	C
19	rs8111544	12295963	A	G
19	rs2271624	12296398	A	G
19	rs190180860	12296496	A	G
19	rs117086249	12296605	A	G
19	rs12610074	12296819	A	G
19	rs187216424	12297216	G	A
19	rs141227387	12297283	T	C
19	rs8111785	12297369	T	G
19	rs140861589	12297392	G	A
19	rs142957711	12297520	C	A
19	rs574301770	12297659	G	C
19	rs556770234	12299122	T	C
19	rs11667340	12299400	C	G
19	rs45563835	12299902	C	T
19	rs2438578	12300232	G	A
19	rs570731277	12300285	T	C
19	rs73002460	12300384	G	C
19	rs528792866	12300571	G	A
19	rs188834022	12300660	A	G
19	rs528907224	12300676	A	C
19	rs550268134	12300692	T	C
19	rs141189942	12300721	A	G
19	rs3745660	12301625	C	T
19	rs142287404	12301865	T	C
19	rs138245622	12302575	T	A
19	rs534107610	12302737	T	C
19	rs553880926	12302850	C	T
19	rs542833150	12302903	T	C
19	rs566614084	12303173	T	C
19	rs3098401	12303287	C	T
19	rs556594639	12303344	G	A
19	rs11672205	12303534	T	C
19	rs180675641	12303621	A	C
19	rs142194892	12303742	G	T
19	rs544994292	12303810	C	T
19	rs531833803	12303957	T	C
19	rs74967098	12304006	G	A
19	rs113737643	12304554	T	A
19	rs2459039	12304700	A	G
19	rs116848116	12305035	G	A
19	rs569644328	12305106	C	A
19	rs534571465	12305344	G	A
19	rs560070283	12305649	A	G
19	rs2250605	12305692	G	T
19	rs2459038	12305850	T	A
19	rs551915722	12305924	T	G
19	rs556803978	12305945	A	G
19	rs77576797	12306362	T	C
19	rs557871409	12306477	T	C
19	rs10413260	12306479	G	C
19	rs117254982	12306831	C	T
19	rs192972208	12306904	C	A
19	rs62109834	12306975	A	G
19	rs531396150	12307137	G	T
19	rs141033918	12307379	T	C
19	rs551718454	12307442	G	C
19	rs3106730	12307586	C	T
19	rs569748012	12710094	G	A
19	rs534570239	12710316	T	G
19	rs181891635	12710351	T	G
19	rs4804200	12710752	C	G
19	rs113636008	12710958	T	C
19	rs142393480	12710983	C	T
19	rs4371272	12711281	A	T
19	rs540725928	12711441	G	A
19	rs2861407	12711495	T	C
19	rs537169970	12711758	T	G
19	rs2099076	12711928	T	C
19	rs113550847	12711994	C	A
19	rs565876973	12712027	C	T
19	rs149515910	12712030	A	G
19	rs10403883	12712113	G	A
19	rs148327142	12712153	C	T
19	rs111773160	12712202	G	A
19	rs537070668	12712387	C	T
19	rs528595301	12712582	A	G
19	rs184449639	12712633	C	T
19	rs557476588	12712740	A	G
19	rs12459723	12712895	C	T
19	rs12459724	12712897	T	C
19	rs545256351	12712899	T	C
19	rs564347572	12712901	T	C
19	rs73002354	12712941	T	C
19	rs34321000	12713088	C	T
19	rs35235213	12713156	C	T
19	rs7253561	12713599	A	G
19	rs139961080	12713636	T	C
19	rs12972944	12713808	G	A
19	rs12972959	12713831	C	G
19	rs189150058	12714227	A	G
19	rs148639189	12714331	T	C
19	rs529154427	12714538	A	G
19	rs146692395	12714585	C	T
19	rs565704505	12715033	G	A
19	rs111232792	12715295	T	C
19	rs560757243	12715339	C	T
19	rs566778537	12715361	G	A
19	rs542794836	12715443	C	T
19	rs150141009	12715634	A	G
19	rs112523771	12715646	T	A
19	rs57064173	12715649	T	A
19	rs58810868	12715652	A	T
19	rs182858740	12715841	T	C
19	rs188065133	12715894	A	G
19	rs182717502	12716104	C	T
19	rs561102255	12716350	A	C
19	rs147070493	12716361	A	G
19	rs35275129	12716493	G	A
19	rs569831567	12716763	C	T
19	rs552214305	12716787	T	C
19	rs55690605	12716984	G	A
19	rs56260719	12716985	C	T
19	rs192114034	12717035	G	C
19	rs184320643	12717058	T	G
19	rs540673241	12717133	T	C
19	rs4804201	12717349	C	G
19	rs185443976	12717555	T	G
19	rs375650760	12717589	T	C
19	rs577477391	12717846	T	C
19	rs12979795	12717847	A	G
19	rs12979146	12717904	C	T
19	rs10406564	12718026	G	A
19	rs115287707	12718163	A	C
19	rs528395177	12718220	A	C
19	rs8105902	12718351	G	A
19	rs530071159	12718450	C	T
19	rs4804202	12718619	T	C
19	rs539453167	12718650	A	G
19	rs553735718	12718700	T	C
19	rs113258512	12718711	G	T
19	rs572731719	12718940	C	A
19	rs149031801	12718999	T	C
19	rs117944879	12719011	A	G
19	rs188657311	12719074	T	C
19	rs536113024	12719294	C	T
19	rs1975038	12719307	C	T
19	rs117106989	12719443	C	T
19	rs186024592	12719637	C	T
19	rs200273367	12719989	C	T
19	rs74777066	12720024	A	G
19	rs146976887	12720084	A	G
19	rs58280712	12720164	C	T
19	rs557466297	12720210	A	T
19	rs192059511	12720348	G	A
19	rs556461891	12720396	A	G
19	rs8100964	12720631	C	T
19	rs74789101	12720739	A	G
19	rs12104149	12721088	A	G
19	rs182054350	12721174	T	C
19	rs201710455	12721333	T	C
19	rs191647137	12721401	C	T
19	rs571323987	12721658	A	C
19	rs554144259	12721660	A	G
19	rs76325329	12721661	G	A
19	rs544346674	12721725	G	A
19	rs13345992	12721823	G	C
19	rs78456831	12722329	G	C
19	rs2861405	12722332	A	C
19	rs111588664	12722394	A	G
19	rs531244711	12722415	A	C
19	rs565844816	12722535	C	A
19	rs1007352	12722545	G	C
19	rs73499414	12722614	C	T
19	rs4804725	12723145	T	G
19	rs4804203	12723146	A	C
19	rs112500533	12723282	G	A
19	rs8112697	12723484	T	C
19	rs145248324	12723548	T	C
19	rs576675818	12723550	C	G
19	rs540320379	12723653	A	G
19	rs58294682	12724005	C	T
19	rs552471176	12724008	G	A
19	rs113655076	12724019	G	C
19	rs112005962	12724191	C	G
19	rs8101502	12724256	C	G
19	rs535468427	12724263	T	C
19	rs73499419	12724634	A	G
19	rs983149	12724645	A	G
19	rs57345539	12724770	T	A
19	rs557979475	12724781	C	T
19	rs530144331	12725209	A	G
19	rs191955931	12725240	A	G
19	rs563806542	12725251	A	G
19	rs536904384	12725257	G	A
19	rs55787584	12725495	A	G
19	rs189601197	12725537	C	T
19	rs113673549	12725797	A	G
19	rs563499571	12725873	T	G
19	rs529522385	12726084	T	C
19	rs550568740	12726174	T	C
19	rs7255858	12726282	G	A
19	rs566220805	12726322	T	C
19	rs7245495	12726453	T	C
19	rs7256101	12726462	G	A
19	rs546207072	12726722	C	T
19	rs8110078	12726769	A	G
19	rs79000278	12726789	C	T
19	rs74519976	12726811	G	A
19	rs189207978	12727379	T	C
19	rs553532204	12727767	G	A
19	rs56349886	12727919	C	A
19	rs548836871	12728032	T	C
19	rs10423382	12728141	C	T
19	rs138192684	12728148	C	A
19	rs147986604	12728149	A	G
19	rs145773218	12728159	A	C
19	rs143656699	12728169	G	A
19	rs138264900	12728200	G	A
19	rs556299671	12728213	G	C
19	rs11673028	12728495	C	G
19	rs189394203	12728740	C	T
19	rs112223354	12728771	A	G
19	rs182184047	12728820	T	C
19	rs7257939	12729096	G	T
19	rs7247050	12729317	C	T
19	rs186119423	12729454	T	G
19	rs189750216	12729593	G	A
19	rs150868265	12730296	A	C
19	rs138472037	12730298	T	C
19	rs149259381	12730299	T	C
19	rs371979832	12730303	T	G
19	rs375346929	12730304	C	T
19	rs8105287	12730391	C	G
19	rs536430414	12730520	T	C
19	rs8105507	12730523	C	A
19	rs576806478	12730534	G	A
19	rs187734119	12730631	G	A
19	rs147226414	12730682	G	T
19	rs35672793	12731178	C	T
19	rs537707492	12731699	T	C
19	rs558609937	12731717	G	T
19	rs7256615	12731724	A	G
19	rs10469365	12731874	G	A
19	rs116946040	12732114	T	G
19	rs1529472	12732258	C	T
19	rs75736058	12732345	G	A
19	rs10406720	12732531	T	G
19	rs557677765	12732532	C	G
19	rs541427488	12732594	G	C
19	rs112829751	12732673	T	C
19	rs112781224	12732737	A	G
19	rs369203835	12732910	G	A
19	rs35420376	12733131	C	T
19	rs35615622	12733177	A	T
19	rs146572108	12733254	T	C
19	rs573110080	12733505	T	A
19	rs186378094	12733604	G	A
19	rs12459667	12733864	A	G
19	rs144956235	12733982	T	G
19	rs8104490	12734165	A	G
19	rs75854015	12734180	G	C
19	rs8107539	12734297	A	T
19	rs113272212	12734669	C	T
19	rs373119796	12734682	G	T
19	rs2861400	12734777	C	T
19	rs551223024	12734858	T	C
19	rs539832507	12735050	C	T
19	rs137990935	12735062	A	G
19	rs544534712	12735148	T	G
19	rs187534167	12735186	T	C
19	rs35623356	12735329	G	A
19	rs186835351	12735483	A	G
19	rs111831900	12735808	A	G
19	rs144598483	12736210	G	C
19	rs140057896	12736992	A	G
19	rs146773445	12737035	C	T
19	rs571645941	12737049	T	A
19	rs12983271	12737174	T	A
19	rs558254648	12737198	T	C
19	rs34213714	12737241	A	G
19	rs540662109	12737253	G	A
19	rs547992762	12737505	T	G
19	rs548941656	12737580	A	G
19	rs534444836	12737714	T	C
19	rs553014586	12737715	A	G
19	rs56294777	12737792	C	T
19	rs143480845	12737920	A	G
19	rs13346156	12738093	T	C
19	rs13344662	12738159	C	T
19	rs183973608	12738162	T	C
19	rs182839785	12738212	A	G
19	rs187164020	12738270	A	G
19	rs141142195	12738315	T	C
19	rs8109922	12738397	A	G
19	rs61737515	12738766	C	T
19	rs557815648	12738845	C	A
19	rs117380840	12739045	T	C
19	rs368666593	12739660	G	T
19	rs566671316	12739841	A	G
19	rs79706280	12740103	T	A
19	rs535844288	12740180	G	T
19	rs74931289	12740309	A	G
19	rs540558912	12740422	A	G
19	rs562035232	12740423	G	A
19	rs144729286	12740424	T	C
19	rs551310808	12740462	T	C
19	rs368854942	12740463	G	A
19	rs557955608	12740513	A	G
19	rs573424414	12740524	G	A
19	rs12327598	12740544	C	A
19	rs555686700	12740548	C	T
19	rs545100987	12740657	G	A
19	rs151122404	12740848	T	C
19	rs2861399	12741423	T	C
19	rs4804204	12741432	A	T
19	rs141740163	12741443	G	A
19	rs577572200	12741452	T	C
19	rs118082271	12741524	A	T
19	rs148829095	12741679	G	T
19	rs34220854	12741885	T	C
19	rs58854014	12741939	C	A
19	rs148062439	12742077	C	T
19	rs183759298	12742327	T	C
19	rs142615196	12742363	T	C
19	rs28634355	12742364	A	G
19	rs567421070	12742872	T	C
19	rs550094039	12742914	A	G
19	rs7257714	12742924	G	A
19	rs527679101	12743072	T	C
19	rs139292403	12743237	G	T
19	rs59273572	12743635	T	C
19	rs553260968	12743694	G	A
19	rs376835334	12743747	A	T
19	rs562225200	12743765	C	T
19	rs530894936	12743770	G	A
19	rs57604817	12743833	T	C
19	rs530394136	12743844	A	G
19	rs537009145	12743938	T	G
19	rs552730768	12744039	A	G
19	rs3087801	12744132	G	A
19	rs117622983	12744702	T	C
19	rs183677668	12744709	T	C
19	rs8104822	12744784	G	A
19	rs113343192	12745072	A	G
19	rs183895858	12745337	G	C
19	rs539741134	12745569	T	C
19	rs141769659	12745595	G	C
19	rs542087872	12745690	T	C
19	rs191295124	12745736	A	G
19	rs556436255	12745742	G	A
19	rs6511828	12745799	G	A
19	rs550375734	12746035	A	T
19	rs8113461	12746096	C	T
19	rs535963378	12746242	T	C
19	rs549599393	12746291	C	G
19	rs558070775	12746411	T	C
19	rs561367807	12746576	T	C
19	rs12986143	12746820	T	C
19	rs560473521	12747173	A	G
19	rs549266920	12747420	T	C
19	rs111271824	12747450	T	C
19	rs114102025	12747581	T	G
19	rs76241476	12747675	A	G
19	rs190485624	12747769	A	T
19	rs112557656	12747876	A	G
19	rs181943976	12747965	C	G
19	rs140151002	12748097	A	C
19	rs28452071	12748528	C	T
19	rs555684889	12748587	A	G
19	rs542835244	12748817	A	G
19	rs531486840	12748974	C	G
19	rs562755481	12749146	A	T
19	rs73921588	12749208	C	G
19	rs144588913	12749239	G	A
19	rs577682013	12749426	T	C
19	rs189743458	12749444	C	A
19	rs180688652	12749541	T	C
19	rs560281046	12749585	G	A
19	rs150351034	12749618	A	G
19	rs111555047	12749914	G	C
19	rs138059307	12750067	T	C
19	rs545026301	12750383	A	G
19	rs560133845	12750525	C	G
19	rs550337040	12750799	C	T
19	rs188573959	12750980	C	T
19	rs554802326	12751211	G	A
19	rs117815911	12751242	C	T
19	rs143016857	12751317	C	T
19	rs530649036	12751489	A	T
19	rs551819114	12751500	C	A
19	rs536280354	12751625	A	G
19	rs11670251	12751728	T	G
19	rs542126722	12751856	T	G
19	rs551902290	12751959	T	C
19	rs76979026	12752035	G	T
19	rs8112964	12752173	C	T
19	rs570037704	12752206	A	G
19	rs573772375	12752210	G	C
19	rs4804726	12752329	A	T
19	rs10411619	12752425	C	T
19	rs576792328	12752543	T	C
19	rs563868702	12752598	G	C
19	rs115529019	12752655	T	G
19	rs560146059	12752704	T	G
19	rs146461375	12752762	T	C
19	rs4804727	12752898	C	T
19	rs4804728	12752928	G	A
19	rs143176395	12753253	A	C
19	rs563754646	12753273	T	C
19	rs184627662	12753351	T	C
19	rs146651518	12753383	G	C
19	rs529125344	12753384	T	C
19	rs10411504	12753644	G	A
19	rs112782073	12753968	T	C
19	rs8110264	12754129	T	C
19	rs8107354	12754137	A	G
19	rs560464388	12754160	T	G
19	rs113757405	12754249	T	C
19	rs181385144	12754349	A	C
19	rs200737127	12754392	G	T
19	rs201767076	12754426	A	G
19	rs199556705	12754489	G	T
19	rs556246954	12754495	T	C
19	rs577957425	12754516	C	T
19	rs560472929	12754686	T	C
19	rs10419038	12754715	A	G
19	rs8110545	12754898	C	T
19	rs73499467	12754920	A	G
19	rs113973497	12754945	C	T
19	rs577792267	12754992	T	C
19	rs560527049	12755672	A	G
19	rs527839873	12755676	G	T
19	rs567938087	12755705	T	C
19	rs113637473	12755795	G	A
19	rs553784300	12755837	A	C
19	rs186033361	12756066	T	C
19	rs8104226	12756456	A	G
19	rs549950190	12756560	C	T
19	rs73499470	12756659	G	T
19	rs554769137	12756830	T	G
19	rs190679348	12756834	T	C
19	rs572746008	12756919	A	G
19	rs531894437	12757124	T	A
19	rs532181914	12757294	C	A
19	rs547349667	12757329	C	G
19	rs569516380	12757391	T	C
19	rs149101136	12757392	T	C
19	rs200285346	12757397	T	C
19	rs555097917	12757695	T	C
19	rs61161691	12757698	T	C
19	rs147835782	12757702	A	G
19	rs551930862	12757937	T	C
19	rs536242066	12758065	C	T
19	rs148108322	12758105	G	C
19	rs559789684	12758353	T	C
19	rs546914205	12758527	A	G
19	rs568250986	12758528	T	A
19	rs559044566	12758710	C	T
19	rs74181667	12758723	G	A
19	rs534894680	12758755	A	G
19	rs553663605	12758804	G	A
19	rs146393241	12759456	A	G
19	rs557230140	12759599	C	A
19	rs10418260	12759636	G	C
19	rs544562918	12759889	G	A
19	rs148420017	12759933	A	G
19	rs200036864	12759949	T	C
19	rs35880640	12760200	A	G
19	rs202011901	12760242	T	C
19	rs12984441	12760287	A	C
19	rs573921691	12760421	T	G
19	rs8102193	12760511	T	C
19	rs529473818	12760594	T	C
19	rs3815914	12760664	T	C
19	rs28639634	12760724	G	C
19	rs141212446	12760734	T	C
19	rs80338680	12760746	A	G
19	rs537947595	12761322	A	G
19	rs538919007	12761436	G	T
19	rs10404858	12761464	A	G
19	rs73002389	12762773	C	T
19	rs143239552	12762775	T	C
19	rs17476839	12762783	T	C
19	rs531363273	12762795	C	T
19	rs191035238	12763052	C	T
19	rs547513831	12763427	A	C
19	rs4804205	12763432	A	C
19	rs182568218	12763433	G	C
19	rs142970448	12763518	G	A
19	rs576664056	12763871	A	C
19	rs529753589	12764202	C	A
19	rs566040177	12764658	A	G
19	rs28728275	12764822	T	C
19	rs137982532	12764969	A	G
19	rs570145364	12765414	G	T
19	rs192793709	12765711	T	C
19	rs553247728	12765715	A	G
19	rs574135421	12765754	G	A
19	rs184256071	12765773	T	C
19	rs181338265	12765822	T	C
19	rs8107642	12766370	G	A
19	rs557827242	12766428	C	T
19	rs145062583	12766516	T	C
19	rs540409826	12766539	T	G
19	rs111629860	12767029	G	T
19	rs557598507	12767091	C	A
19	rs191940070	12767307	A	C
19	rs147437282	12767339	G	C
19	rs149613968	12767448	T	C
19	rs143318498	12767769	A	C
19	rs34544747	12767849	A	C
19	rs112072150	12767910	G	C
19	rs555500567	12767988	C	A
19	rs540367946	12768255	T	C
19	rs529471612	12768338	A	G
19	rs73002392	12768391	G	A
19	rs77179562	12768425	A	G
19	rs551744321	12768511	A	G
19	rs567348923	12768741	T	C
19	rs571314298	12768823	A	G
19	rs34324185	12768843	T	G
19	rs35836657	12768948	C	T
19	rs201690866	12769166	A	G
19	rs117880912	12769283	C	G
19	rs184996544	12769362	T	C
19	rs749920	12769664	A	C
19	rs538385152	12769688	G	T
19	rs556376543	12769692	G	A
19	rs139569133	12769832	A	G
19	rs145754513	12769985	G	A
19	rs28530601	12770082	G	C
19	rs186868708	12770144	T	C
19	rs543071748	12770297	G	A
19	rs532115016	12770307	T	A
19	rs189186571	12770614	T	C
19	rs566309814	12771051	A	G
19	rs576677986	12771089	T	C
19	rs577191411	12771107	A	C
19	rs529868856	12771148	C	T
19	rs10415457	12771220	G	A
19	rs8107196	12771264	G	C
19	rs565182137	12771295	A	G
19	rs547939563	12771328	C	T
19	rs537388362	12771467	C	T
19	rs62108387	12771749	C	T
19	rs8108316	12771823	G	A
19	rs117586044	12771966	G	A
19	rs199908179	12772066	A	G
19	rs1133330	12772090	T	C
19	rs2303731	12772263	C	T
19	rs190751282	12772319	A	C
19	rs559829832	12772323	A	G
19	rs567759647	12772649	G	A
19	rs570804324	12772856	A	G
19	rs539341792	12772931	G	T
19	rs80246494	12772973	G	A
19	rs531045928	12772987	A	T
19	rs545848586	12773035	G	A
19	rs564386909	12773063	A	G
19	rs13346980	12773133	G	A
19	rs117518397	12773300	T	C
19	rs117680228	12773468	C	A
19	rs186133644	12773645	T	A
19	rs113409648	12773677	A	G
19	rs149860781	12773762	T	A
19	rs189760591	12773845	T	C
19	rs45576136	12774196	A	G
19	rs1054486	12774208	C	G
19	rs141182669	12774319	T	C
19	rs576405401	12774401	G	C
19	rs61737536	12774533	A	G
19	rs117843968	12774537	A	G
19	rs117170806	12774861	T	C
19	rs8104821	12774862	A	G
19	rs77826946	12774972	C	T
19	rs191683666	12775084	T	A
19	rs149299564	12775088	G	T
19	rs555120890	12775125	G	T
19	rs75231052	12775274	T	C
19	rs144337367	12775577	A	G
19	rs200872797	12775639	A	G
19	rs117130511	12775836	A	G
19	rs538003684	12775904	T	C
19	rs554379266	12776020	A	G
19	rs202245970	12776171	T	C
19	rs142257408	12776751	T	C
19	rs558093260	12776859	A	G
19	rs183743839	12777063	A	C
19	rs546151761	12778244	T	C
19	rs184729682	12778284	C	T
19	rs146967118	12778348	C	T
19	rs568722919	12778357	T	C
19	rs56173714	12778871	G	A
19	rs11557234	12779002	G	A
19	rs149039384	12779037	G	C
19	rs1053805	12779170	A	G
19	rs143004772	12779185	T	C
19	rs148273250	12779680	T	C
19	rs181324830	12779906	C	G
19	rs62108388	12780179	A	G
19	rs117131055	12780204	C	T
19	rs61742430	12780213	C	G
19	rs138063650	12780226	A	G
19	rs549133539	12780273	C	G
19	rs186561556	12780339	C	G
19	rs577645612	12780391	G	T
19	rs142536089	12780510	C	G
19	rs61735689	12780549	C	G
19	rs146098021	12781115	T	G
19	rs73921596	12781358	A	G
19	rs201176698	12781493	T	C
19	rs75802380	12781728	T	C
19	rs145708217	12781820	T	C
19	rs532316044	12782034	T	C
19	rs2861396	12782090	T	C
19	rs576792442	12782121	A	G
19	rs550401522	12782238	G	A
19	rs35542154	12782418	G	A
19	rs12976574	12782423	A	G
19	rs10406655	12782818	G	A
19	rs536784373	12783186	A	G
19	rs189198398	12783346	T	C
19	rs541754721	12783347	A	G
19	rs370911906	12783441	A	G
19	rs73002393	12783506	T	C
19	rs145479744	12783591	A	G
19	rs186525351	12783947	A	G
19	rs181703245	12784178	G	C
19	rs563652545	12784271	A	G
19	rs138101261	12784331	G	A
19	rs142576345	12784335	A	G
19	rs111376087	12784518	T	C
19	rs541539521	12784749	G	A
19	rs563494975	12784837	A	G
19	rs557744048	12785041	A	G
19	rs553290246	12785268	T	G
19	rs139273534	12785512	A	G
19	rs190529804	12785531	T	C
19	rs183448566	12785648	A	G
19	rs569098479	12785696	A	G
19	rs187220880	12785700	C	G
19	rs568104435	12785796	T	C
19	rs190804179	12785849	C	A
19	rs10426586	12785904	T	G
19	rs10426587	12785906	A	G
19	rs113702355	12785998	C	T
19	rs548849841	12786169	A	G
19	rs550528491	12786214	G	C
19	rs34373915	12786370	A	G
19	rs534249990	12786383	T	C
19	rs142130654	12786384	A	G
19	rs200979959	12786421	A	G
19	rs562420612	12786427	A	G
19	rs35092999	12786449	A	G
19	rs199954087	12786517	T	C
19	rs567059794	12786566	A	G
19	rs560866055	12786591	T	G
19	rs185556580	12786603	C	A
19	rs189043504	12786660	T	C
19	rs140233506	12786688	T	C
19	rs200920073	12786735	T	C
19	rs192483390	12786794	C	T
19	rs560216433	12786927	A	G
19	rs565198362	12787547	G	T
19	rs79812186	12787667	G	A
19	rs112671186	12787701	A	G
19	rs575695418	12787767	A	G
19	rs563746026	12787792	T	C
19	rs148106644	12787796	G	A
19	rs189109985	12788097	A	C
19	rs181620939	12788216	T	G
19	rs574751661	12788393	G	T
19	rs78624364	12788404	C	G
19	rs528768086	12788454	C	T
19	rs559626295	12788520	C	G
19	rs139372547	12788595	T	G
19	rs189570146	12788833	A	G
19	rs558265216	12788837	T	C
19	rs34635891	12788969	T	C
19	rs190682380	12789151	T	C
19	rs535785758	12789258	A	G
19	rs569109143	12789296	G	T
19	rs146438751	12789561	T	C
19	rs78893384	12789645	C	T
19	rs186859629	12789967	G	C
19	rs57680473	12789976	G	A
19	rs191264893	12790133	A	G
19	rs553072075	12790158	C	T
19	rs201515162	12790399	T	C
19	rs138403788	12790457	G	C
19	rs142480793	12790642	C	T
19	rs117917486	12790936	A	G
19	rs575771151	12790955	T	C
19	rs140267918	12791083	C	G
19	rs145365284	12791085	A	T
19	rs142973288	12791433	T	C
19	rs78611481	12791435	T	C
19	rs141949298	12791625	A	G
19	rs534494923	12791633	T	C
19	rs181889920	12791692	A	G
19	rs185228821	12791854	T	G
19	rs144066429	12792222	T	C
19	rs202183750	12792381	C	T
19	rs202182413	12792589	T	A
19	rs538147848	12792713	A	C
19	rs537273156	12792964	A	C
19	rs577973307	12793053	T	C
19	rs28666561	12793104	G	C
19	rs11882854	12793602	T	C
19	rs184091846	12793838	G	C
19	rs75410819	12793858	T	C
19	rs187703870	12793874	C	T
19	rs182276352	12793914	A	G
19	rs140453622	12794276	A	G
19	rs559587650	12794339	T	C
19	rs569661256	12794356	T	C
19	rs552134429	12794444	A	G
19	rs568413562	12794452	A	G
19	rs139849084	12794953	T	C
19	rs184601014	12795024	A	T
19	rs546770242	12795081	C	T
19	rs139024487	12795254	C	T
19	rs189285400	12795507	A	G
19	rs184990241	12795648	C	T
19	rs7250744	12795789	T	C
19	rs181455669	12795887	A	G
19	rs7251103	12796028	T	C
19	rs191887040	12796277	A	G
19	rs570490763	12796419	A	G
19	rs10423414	12796435	C	T
19	rs1205159	12796575	G	A
19	rs186570994	12796622	T	C
19	rs190982208	12796625	G	A
19	rs559213630	12796756	T	C
19	rs144486484	12796970	T	C
19	rs56893636	12797314	C	T
19	rs192163297	12797433	C	G
19	rs13346030	12797589	T	C
19	rs577271078	12797792	T	C
19	rs538455251	12797796	T	C
19	rs13344580	12797836	C	T
19	rs13344177	12798027	G	A
19	rs193192613	12798199	T	C
19	rs536409059	12798227	G	A
19	rs28612153	12798413	G	A
19	rs576238622	12798440	T	C
19	rs28362163	12798527	T	A
19	rs578165790	12798546	A	G
19	rs117780867	12798607	G	A
19	rs572463685	12798983	A	G
19	rs77099081	12799002	A	T
19	rs184571217	12799075	T	C
19	rs7255750	12799194	A	G
19	rs7258853	12799245	C	G
19	rs536727421	12799654	G	A
19	rs150328862	12799664	A	G
19	rs11883224	12799686	A	G
19	rs559280984	12799780	T	C
19	rs112987154	12799997	T	C
19	rs144389707	12800062	A	G
19	rs200592523	12800109	A	G
19	rs143426278	12800156	G	C
19	rs202187420	12800204	G	A
19	rs530614098	12800350	T	C
19	rs147127517	12800595	T	C
19	rs73921601	12800597	C	T
19	rs58312983	12800708	G	C
19	rs375260443	12800870	G	A
19	rs202013059	12800973	T	G
19	rs201175697	12800977	T	C
19	rs202109594	12800981	T	C
19	rs530782589	12801046	C	A
19	rs572810804	12801546	C	A
19	rs530817618	12801620	G	A
19	rs191201495	12801677	T	C
19	rs7254207	12801715	C	A
19	rs557777259	12801789	T	C
19	rs142601928	12801790	A	G
19	rs113581497	12801896	C	T
19	rs143596846	12802009	C	T
19	rs564304262	12802053	T	C
19	rs201295755	12802059	A	G
19	rs200326181	12802062	C	T
19	rs45478502	12802153	A	C
19	rs540133877	12802232	T	C
19	rs566362111	12802302	C	A
19	rs182526473	12802331	A	G
19	rs140492246	12802378	C	A
19	rs7256839	12802417	A	G
19	rs7258212	12802481	C	A
19	rs7257128	12802621	A	G
19	rs548954914	12802750	G	A
19	rs567072085	12802758	T	C
19	rs190020253	12802781	A	G
19	rs571126644	12802866	T	G
19	rs7246917	12802914	C	T
19	rs182429012	12802976	G	C
19	rs191922389	12803199	A	G
19	rs533914959	12803278	C	G
19	rs7246726	12803319	T	C
19	rs143320263	12803397	G	A
19	rs118088305	12803855	G	A
19	rs10405216	12803873	C	A
19	rs10411280	12804233	G	A
19	rs111827159	12804480	G	A
19	rs577588304	12805063	A	G
19	rs559155430	12805138	T	C
19	rs10424461	12805380	C	T
19	rs117566511	12805424	T	C
19	rs10424623	12805431	C	T
19	rs10416965	12805525	C	G
19	rs150804197	12805739	C	G
19	rs10417846	12805948	A	G
19	rs184294955	12805982	T	G
19	rs59299234	12806172	G	A
19	rs369683343	12806245	G	A
19	rs77302244	12806398	T	C
19	rs6511832	12807066	C	G
19	rs6511833	12807187	T	C
19	rs558882751	12807195	C	G
19	rs151118454	12807315	T	G
19	rs145834962	12807459	A	G
19	rs546984110	12807529	A	G
19	rs563328050	12807785	C	A
19	rs10425615	12808326	A	G
19	rs12104271	12808447	A	G
19	rs544117206	12808483	T	C
19	rs12104166	12808502	C	T
19	rs148061793	12808800	T	C
19	rs10409345	12809159	A	T
19	rs573288143	12809457	C	T
19	rs562134078	12809540	T	A
19	rs529512097	12809551	T	C
19	rs563078605	12809577	A	G
19	rs10415831	12809726	C	T
19	rs574170948	12810256	T	A
19	rs186041378	12810359	G	C
19	rs578085385	12810365	T	G
19	rs189574189	12810747	A	G
19	rs722572	12811045	C	T
19	rs533642390	12811159	T	C
19	rs722571	12811379	C	T
19	rs535825581	12811602	A	G
19	rs564778777	12811635	A	G
19	rs532343744	12811645	T	C
19	rs147800598	12811734	T	C
19	rs183389597	12811817	A	G
19	rs189203088	12811825	C	G
19	rs74668716	12812096	T	C
19	rs372878686	12812148	T	C
19	rs16978628	12812169	G	A
19	rs200775612	12812244	C	T
19	rs185580176	12812262	A	G
19	rs565952676	12812340	A	G
19	rs199966689	12812607	C	T
19	rs530696768	12812687	C	G
19	rs532506375	12812723	A	G
19	rs57235722	12812748	C	T
19	rs149029767	12812789	A	G
19	rs530110971	12813202	C	T
19	rs61450873	12813206	G	T
19	rs184328203	12813241	T	C
19	rs143195613	12813277	G	T
19	rs117027253	12813460	T	C
19	rs10413431	12813599	G	A
19	rs199571696	12813628	C	G
19	rs16978630	12813683	C	T
19	rs182184282	12813969	T	C
19	rs138738018	12813970	A	G
19	rs141755114	12814064	G	C
19	rs145400923	12814232	C	G
19	rs202014298	12814291	A	G
19	rs138020351	12814368	G	A
19	rs118055629	12814439	C	A
19	rs139707087	12814757	T	C
19	rs572292715	12815003	G	A
19	rs555282293	12815006	T	C
19	rs529571580	12815448	A	G
19	rs185637199	12815513	G	T
19	rs551065712	12815525	T	C
19	rs10401993	12815686	A	G
19	rs186863386	12815829	T	A
19	rs7248726	12816559	T	G
19	rs372756152	12816602	C	T
19	rs578171257	12816723	T	C
19	rs10415321	12816790	C	T
19	rs10409749	12816794	G	A
19	rs202211498	12817003	T	G
19	rs138063603	12817518	A	G
19	rs111947900	12817702	A	G
19	rs556590964	12817758	A	T
19	rs10401842	12817844	A	G
19	rs147445345	12817856	T	A
19	rs554255167	12817937	C	A
19	rs10402101	12817973	A	G
19	rs538600694	12818117	T	C
19	rs530000396	12818120	T	C
19	rs548430709	12818121	C	G
19	rs139914031	12818160	A	G
19	rs538889830	12818252	C	A
19	rs184736953	12818378	T	A
19	rs67226103	12818448	A	G
19	rs10410839	12818475	G	A
19	rs116979574	12818531	A	G
19	rs184870645	12818658	A	G
19	rs6511834	12818880	A	C
19	rs8104187	12818888	A	G
19	rs564955451	12819260	A	T
19	rs77175685	12819261	T	A
19	rs559760870	12819341	G	A
19	rs28478248	12819452	G	A
19	rs570281517	12819456	A	G
19	rs28548350	12819542	G	A
19	rs183611179	12819680	T	C
19	rs117644432	12819779	A	G
19	rs8108290	12819840	C	G
19	rs8109840	12820125	G	A
19	rs186848925	12820231	A	G
19	rs539210081	12820248	C	T
19	rs183010312	12820281	C	T
19	rs553316987	12820431	A	C
19	rs574709670	12820432	A	C
19	rs8113087	12820568	G	A
19	rs188254084	12820612	C	T
19	rs192984151	12820883	T	C
19	rs28699005	12820910	G	C
19	rs116609445	12821101	T	C
19	rs28623709	12821816	C	T
19	rs542133353	12821924	A	G
19	rs550069650	12821988	A	G
19	rs569275112	12821990	G	A
19	rs8110340	12822804	C	T
19	rs571976678	12822983	C	G
19	rs542359795	12823007	A	G
19	rs28698395	12823039	T	C
19	rs8106490	12823166	C	G
19	rs527639403	12823206	A	G
19	rs186171970	12823402	T	C
19	rs571473588	12823423	T	C
19	rs8109565	12823438	A	G
19	rs142345482	12823476	T	C
19	rs7245489	12823575	C	T
19	rs559559519	12823596	T	C
19	rs113946403	12823707	T	C
19	rs4804729	12823786	T	C
19	rs149441280	12823845	A	G
19	rs60499412	12824015	A	G
19	rs143808926	12824093	G	C
19	rs541723875	12824326	C	T
19	rs377641342	12824330	C	T
19	rs8100226	12824334	T	C
19	rs8113527	12824447	A	G
19	rs8113648	12824578	A	G
19	rs8100572	12824638	T	C
19	rs534549749	12824847	G	T
19	rs6511835	12824853	G	A
19	rs117146657	12824871	A	G
19	rs149754958	12824950	T	C
19	rs6511836	12825204	G	A
19	rs7249929	12825211	G	C
19	rs142480827	12825328	A	G
19	rs552185158	12825333	G	A
19	rs191342445	12825513	C	T
19	rs140434491	12825576	A	G
19	rs564000914	12825796	G	T
19	rs58162150	12826024	A	C
19	rs191930582	12826120	A	G
19	rs138458538	12826192	C	T
19	rs142966337	12826410	G	C
19	rs8107663	12826596	A	G
19	rs60469982	12826710	G	A
19	rs55770649	12826863	C	T
19	rs561736649	12826963	A	G
19	rs74388729	12827069	T	C
19	rs148201697	12827182	A	G
19	rs551267674	12827238	A	G
19	rs549211043	12827308	T	G
19	rs373314021	12827340	G	C
19	rs60980548	12827395	A	G
19	rs566670682	12827904	T	C
19	rs573975657	12828254	G	T
19	rs181588275	12828366	A	G
19	rs7259207	12828375	C	T
19	rs187385778	12828397	A	G
19	rs571953034	12828655	T	C
19	rs8110510	12829183	G	A
19	rs729767	12829463	G	C
19	rs6511837	12829697	A	G
19	rs368654379	12830071	A	G
19	rs45603335	12830193	A	C
19	rs10413249	12830209	C	T
19	rs80264991	12830222	G	A
19	rs529020709	12830287	G	A
19	rs536246408	12830425	A	C
19	rs548352431	12830504	C	T
19	rs552980678	12830619	G	A
19	rs532556371	12830784	T	A
19	rs73002402	12830814	T	C
19	rs537167489	12830924	G	A
19	rs186846141	12831085	A	G
19	rs543906214	12831139	A	T
19	rs115794651	12831169	T	C
19	rs140527699	12831427	C	G
19	rs188877314	12831460	T	G
19	rs199853524	12831714	A	G
19	rs369953133	12831843	A	G
19	rs530552930	12832093	T	C
19	rs545463693	12832109	A	G
19	rs185415043	12832127	G	C
19	rs187899833	12832286	T	A
19	rs150853628	12832627	C	T
19	rs568790357	12832630	A	C
19	rs534813027	12832985	C	G
19	rs8104141	12833223	C	T
19	rs146559543	12833357	A	G
19	rs563927925	12833400	A	G
19	rs533099147	12833639	T	C
19	rs146867423	12834043	T	C
19	rs78170634	12834375	T	G
19	rs572796933	12834446	A	G
19	rs539521278	12834605	T	C
19	rs529294467	12835400	A	C
19	rs566697536	12835607	T	G
19	rs577680445	12835736	C	T
19	rs182427521	12835760	T	C
19	rs561162664	12835861	C	T
19	rs529334081	12835864	G	C
19	rs138619227	12835868	A	G
19	rs533490364	12836024	A	G
19	rs149300230	12836138	A	T
19	rs12104403	12836318	T	G
19	rs572314941	12836657	T	C
19	rs142880960	12836693	T	C
19	rs146086825	12836763	A	C
19	rs143555011	12836869	T	C
19	rs146878416	12836981	C	T
19	rs112251065	12837173	T	C
19	rs558565112	12837210	A	G
19	rs578007767	12837215	A	G
19	rs149187904	12837853	T	C
19	rs548268055	12837895	T	G
19	rs565359258	12837909	C	T
19	rs73004604	12838010	T	A
19	rs567749499	12838110	T	A
19	rs543637178	12838266	T	G
19	rs561673090	12838334	A	G
19	rs141963600	12838428	T	C
19	rs145724643	12838429	A	G
19	rs570169125	12838508	G	T
19	rs191585286	12838511	G	C
19	rs141386485	12838512	A	G
19	rs187281823	12838827	A	C
19	rs553741936	12839089	C	A
19	rs113596574	12839213	A	C
19	rs118017570	12839452	A	G
19	rs142523390	12839539	T	C
19	rs190283000	12839569	A	G
19	rs76210361	12839819	C	T
19	rs10425588	12840037	T	C
19	rs561561536	12840059	T	C
19	rs192814810	12840156	T	C
19	rs185884155	12840254	T	A
19	rs547078944	12840317	C	G
19	rs188007023	12840784	A	G
19	rs568534062	12840839	C	G
19	rs10404850	12840847	A	G
19	rs558013598	12841085	T	C
19	rs186160349	12841117	A	G
19	rs79830481	12841434	G	A
19	rs553970936	12841909	T	C
19	rs549891506	12842342	T	C
19	rs10420261	12842398	T	C
19	rs554034099	12842415	T	C
19	rs536584267	12842459	T	C
19	rs190947998	12842953	G	A
19	rs536055383	12843152	A	G
19	rs577579240	12843529	A	G
19	rs142108497	12843538	A	G
19	rs564909737	12843843	A	G
19	rs191269118	12844062	A	G
19	rs145868169	12844354	C	T
19	rs555017138	12844662	G	T
19	rs143610591	12844678	A	G
19	rs541717367	12845325	A	C
19	rs546476184	12845632	A	G
19	rs193197442	12845740	G	A
19	rs575019634	12846219	G	C
19	rs192556009	12846264	A	G
19	rs184545813	12846370	A	G
19	rs142072776	12846373	A	G
19	rs571083025	12846507	G	A
19	rs8177459	12846582	A	G
19	rs556934217	12846616	G	C
19	rs557428875	12846710	C	T
19	rs8177460	12847303	G	T
19	rs562337844	12848074	T	G
19	rs2066489	12848623	C	A
19	rs545294018	12848832	A	T
19	rs202237708	12849315	T	C
19	rs141153144	12849683	A	G
19	rs562775374	12849704	G	A
19	rs896388	12849966	A	G
19	rs191262094	12850210	T	C
19	rs556234367	12850740	T	A
19	rs577856612	12850864	C	G
19	rs112106879	12850953	T	G
19	rs549945178	12851177	G	A
19	rs573137566	12851299	C	G
19	rs143722466	12851307	A	G
19	rs560868667	12851352	G	A
19	rs577715345	12851413	T	C
19	rs191882363	12851439	T	C
19	rs150625809	12851524	G	A
19	rs543448775	12851603	A	G
19	rs184860688	12851955	A	G
19	rs549782351	12852003	A	G
19	rs150028136	12852126	T	C
19	rs555156933	12852129	A	G
19	rs184228448	12852131	A	G
19	rs534555641	12852370	A	C
19	rs189345235	12852371	A	G
19	rs547435863	12852512	T	G
19	rs142556594	12852559	T	C
19	rs146437630	12852727	T	C
19	rs113756516	12852779	T	C
19	rs530251219	12853206	T	C
19	rs146747942	12853267	T	C
19	rs534975806	12853298	A	G
19	rs552948955	12853322	A	G
19	rs140301480	12853374	A	G
19	rs539113021	12854441	G	A
19	rs559732248	12854523	T	C
19	rs112995780	12854573	T	C
19	rs547310268	12854934	A	G
19	rs182831238	12855154	A	G
19	rs533758866	12855234	T	A
19	rs574004164	12855237	C	G
19	rs8177477	12855373	G	A
19	rs8177479	12855639	T	C
19	rs8177481	12855922	T	C
19	rs7248582	12856055	C	T
19	rs149493602	12856388	T	C
19	rs8177487	12856977	T	C
19	rs143118493	12857280	A	G
19	rs184341905	12857581	T	C
19	rs140820190	12857587	A	G
19	rs537975597	12857781	T	G
19	rs190094977	12857827	C	A
19	rs8100505	12857836	G	A
19	rs572797337	12857938	A	G
19	rs543328875	12857939	A	G
19	rs201769353	12858004	T	C
19	rs138283991	12858259	C	T
19	rs143381243	12858539	T	C
19	rs8177495	12858546	T	C
19	rs149686299	12858919	T	C
19	rs552638617	12859264	A	T
19	rs180803370	12859403	A	G
19	rs185604644	12859468	A	G
19	rs8177502	12859659	T	C
19	rs570250033	12859744	A	C
19	rs8177503	12859904	A	G
19	rs139013688	12860004	G	C
19	rs573046774	12860064	T	G
19	rs538487146	12860232	A	C
19	rs186817479	12860362	T	C
19	rs112895700	12860509	A	G
19	rs568893922	12860632	A	G
19	rs539261719	12860700	C	T
19	rs78894344	12860737	A	G
19	rs140918989	12860825	C	T
19	rs150277590	12860850	C	T
19	rs73501394	12860986	G	A
19	rs567759710	12861063	A	G
19	rs182178487	12861700	T	A
19	rs117632745	12861842	A	G
19	rs79591679	12861854	G	T
19	rs141667794	12861869	C	G
19	rs117007044	12861993	A	G
19	rs191825451	12862191	T	A
19	rs539566267	12862270	C	T
19	rs562394258	12862364	C	A
19	rs549213347	12862498	A	G
19	rs566837638	12862754	C	G
19	rs531522864	12863296	A	G
19	rs199575171	12863357	A	C
19	rs79300835	12863429	A	G
19	rs185140574	12863961	A	G
19	rs7260286	12864015	C	T
19	rs188040668	12864040	C	T
19	rs200640940	12864100	A	G
19	rs536256280	12864271	G	C
19	rs543131478	12864505	G	C
19	rs79442654	12864699	T	A
19	rs144018573	12864717	A	C
19	rs531858971	12864790	T	C
19	rs550001767	12864832	C	T
19	rs572849820	12865037	A	G
19	rs28368227	12865087	T	C
19	rs558381247	12865187	T	C
19	rs199593030	12865539	T	C
19	rs566256345	12865598	C	T
19	rs202075833	12865769	A	G
19	rs17706412	12865821	T	C
19	rs112425354	12866228	T	C
19	rs45546836	12866332	A	G
19	rs202188485	12866446	A	G
19	rs150329270	12866567	A	G
19	rs535294577	12866615	C	T
19	rs137957583	12866725	T	C
19	rs149459841	12866794	T	C
19	rs45486300	12866891	A	G
19	rs189699152	12867225	T	C
19	rs7249997	12867395	T	C
19	rs148192345	12867571	A	G
19	rs563778264	12867625	G	A
19	rs142578694	12867770	T	C
19	rs185225411	12867784	G	C
19	rs537434146	12867879	T	C
19	rs139690183	12867982	A	G
19	rs62108399	12868048	C	G
19	rs560096333	12868106	A	G
19	rs573235230	12868440	T	C
19	rs150419376	12868805	G	A
19	rs149797899	12868839	G	C
19	rs145724309	12868975	C	G
19	rs533085722	12869704	A	T
19	rs10423154	12869737	T	G
19	rs189752688	12869925	T	C
19	rs8112901	12870009	T	C
19	rs550987359	12870185	T	C
19	rs190515549	12870786	T	C
19	rs534018768	12871111	A	G
19	rs150108101	12871180	A	G
19	rs537492813	12871198	G	A
19	rs142677544	12871797	T	C
19	rs188120623	12872096	T	C
19	rs58797759	12872154	T	C
19	rs554369780	12872247	C	G
19	rs150842211	12872338	T	C
19	rs543228113	12872388	T	C
19	rs558313936	12872416	T	G
19	rs182856027	12872620	A	G
19	rs149850293	12872629	C	T
19	rs117773122	12872684	T	G
19	rs187372752	12872732	T	C
19	rs73501399	12872892	A	G
19	rs545478767	12873045	A	C
19	rs10401865	12873156	G	T
19	rs543932387	12873289	G	T
19	rs547981611	12873467	A	G
19	rs187744619	12873499	A	G
19	rs184397935	12873725	T	C
19	rs78869852	12873793	T	C
19	rs181467353	12873827	T	C
19	rs77655746	12873907	A	T
19	rs200566091	12874136	T	C
19	rs557231913	12874172	T	C
19	rs200476300	12874193	G	T
19	rs201813747	12874234	T	C
19	rs137907268	12874246	T	C
19	rs189241336	12874383	T	C
19	rs200959927	12874518	T	C
19	rs535643260	12874594	C	T
19	rs149290578	12875048	T	C
19	rs567540643	12875105	A	G
19	rs116968232	12875120	A	G
19	rs117157640	12875197	A	G
19	rs181595938	12875293	G	A
19	rs58254327	12875366	C	A
19	rs186530069	12875385	A	G
19	rs73925208	12875547	G	A
19	rs139576838	12875674	T	C
19	rs115585485	12875807	C	A
19	rs1205169	12876278	C	A
19	rs186176105	12876359	G	C
19	rs375786000	12876469	A	G
19	rs539668861	12876529	A	G
19	rs897804	12876964	C	G
19	rs201910676	12877011	G	T
19	rs35337531	12877042	T	C
19	rs566943038	12877309	C	T
19	rs549517771	12877874	T	C
19	rs139368944	12878025	A	G
19	rs553592223	12878123	A	G
19	rs200682161	12878184	C	A
19	rs545355118	12878489	G	A
19	rs16978662	12878951	C	G
19	rs572501738	12879153	T	C
19	rs77995368	12879196	A	G
19	rs145111306	12879353	A	G
19	rs10404800	12879391	A	G
19	rs10413266	12879545	C	T
19	rs534913542	12879663	A	G
19	rs149024142	12879996	A	G
19	rs114974161	12880164	A	T
19	rs115827127	12880184	A	G
19	rs188600293	12880377	T	C
19	rs140305313	12880395	G	A
19	rs75717095	12880489	G	A
19	rs145498472	12880575	A	C
19	rs146085932	12881372	C	T
19	rs73925209	12881522	C	G
19	rs73925210	12881586	A	G
19	rs199635440	12881716	T	G
19	rs201821364	12881746	T	C
19	rs368551237	12881796	G	A
19	rs201028542	12881803	A	G
19	rs200425388	12881811	T	C
19	rs199741000	12881899	C	G
19	rs190038764	12881962	T	G
19	rs200086187	12882224	C	T
19	rs182405398	12882541	T	C
19	rs533298306	12882628	A	G
19	rs560346739	12882645	A	G
19	rs550812333	12882826	C	G
19	rs75541414	12882997	A	C
19	rs188772552	12883305	T	C
19	rs200145692	12883640	G	C
19	rs560811448	12883986	T	C
19	rs551732055	12884361	G	T
19	rs117455914	12884775	G	C
19	rs74413468	12884799	T	A
19	rs553725958	12884921	C	T
19	rs535997713	12884978	C	G
19	rs575898716	12885080	T	C
19	rs549564033	12885428	G	C
19	rs536059108	12885580	A	C
19	rs117043859	12885884	A	G
19	rs73503408	12885891	T	C
19	rs185871863	12885953	T	C
19	rs532158799	12886153	G	A
19	rs200962780	12886188	G	C
19	rs2305376	12886236	T	C
19	rs570618975	12886324	T	C
19	rs555060854	12886449	C	T
19	rs57524243	12886453	C	T
19	rs76211352	12886478	A	G
19	rs369644388	12886730	C	G
19	rs529601674	12886755	G	A
19	rs547881632	12886799	T	C
19	rs556937931	12886840	T	C
19	rs73503412	12887032	T	G
19	rs552071015	12887045	A	G
19	rs570751617	12887166	C	T
19	rs566089542	12887381	C	T
19	rs577504475	12887695	C	G
19	rs542050898	12887713	T	C
19	rs529661032	12887919	T	C
19	rs180965429	12887925	T	C
19	rs528256169	12888067	G	T
19	rs148312292	12888410	A	G
19	rs28468610	12888450	G	C
19	rs3848589	12888632	G	C
19	rs117582232	12888915	A	G
19	rs11667764	12889224	A	C
19	rs11667765	12889225	T	C
19	rs138134583	12889394	A	G
19	rs536103145	12889604	A	G
19	rs545757080	12889750	C	G
19	rs561863464	12890031	T	G
19	rs544179557	12890102	C	G
19	rs10417587	12890148	G	A
19	rs557069317	12890157	G	C
19	rs60433206	12890217	T	C
19	rs539098296	12890504	C	A
19	rs79814575	12890595	C	G
19	rs143164981	12890885	C	A
19	rs114085406	12891056	T	C
19	rs530598813	12891088	C	G
19	rs148648528	12891157	G	C
19	rs550695091	12891229	A	G
19	rs573663701	12891261	T	C
19	rs192021577	12891832	A	G
19	rs186805919	12892107	G	A
19	rs567295150	12892186	G	T
19	rs11671178	12892330	T	C
19	rs111775826	12892347	G	A
19	rs111806715	12892350	G	C
19	rs187968705	12892354	G	A
19	rs146508990	12892357	C	G
19	rs62108401	12892422	G	A
19	rs62108402	12892428	C	T
19	rs62108403	12892430	A	G
19	rs188517618	12892532	C	G
19	rs145564183	12892732	T	C
19	rs538264248	12893445	A	G
19	rs148963175	12893469	A	G
19	rs180835363	12893492	A	C
19	rs149663843	12893563	T	C
19	rs540286609	12893718	C	T
19	rs531942881	12893973	T	G
19	rs565411816	12894001	A	G
19	rs536935407	12894098	T	C
19	rs181161552	12894301	A	G
19	rs539006651	12894315	T	C
19	rs554863430	12894433	C	G
19	rs116926610	12894502	C	A
19	rs186858691	12894595	A	G
19	rs77601006	12894607	C	T
19	rs143806325	12894788	T	C
19	rs548414219	12894790	T	C
19	rs563342675	12894805	G	C
19	rs552005344	12894898	T	C
19	rs190030731	12895594	A	G
19	rs62108404	12895600	G	C
19	rs116074241	12895892	T	G
19	rs570859521	12895942	T	C
19	rs78884944	12895954	T	C
19	rs546060693	12896311	T	C
19	rs561981282	12896426	C	G
19	rs540398165	12896599	C	T
19	rs143306381	12896791	G	A
19	rs10414267	12896928	A	G
19	rs77010274	12897150	A	G
19	rs187687247	12897699	T	C
19	rs7250961	12897816	G	A
19	rs545772290	12897852	G	T
19	rs149280286	12898022	G	C
19	rs10409151	12898173	A	G
19	rs571769152	12898326	C	A
19	rs146519328	12898507	T	C
19	rs555131346	12898608	T	C
19	rs10416997	12898694	T	C
19	rs142209616	12898698	A	G
19	rs8107810	12898811	A	G
19	rs546282744	12898847	T	C
19	rs7258279	12899850	A	G
19	rs375372202	12900010	G	A
19	rs538410628	12900016	C	A
19	rs577793320	12900020	G	A
19	rs3907089	12900235	C	T
19	rs141929059	12900257	A	G
19	rs578230799	12900500	A	G
19	rs369152029	12900653	C	G
19	rs10405830	12900796	T	C
19	rs574182463	12901054	G	A
19	rs536151163	12901111	C	A
19	rs543102922	12901153	C	T
19	rs562884462	12901183	C	T
19	rs538215946	12901261	A	G
19	rs556724417	12901317	C	T
19	rs572553705	12901427	C	T
19	rs531709347	12901611	T	A
19	rs554198829	12901977	A	C
19	rs576380751	12902328	G	C
19	rs17886698	12902377	G	A
19	rs2229510	12903059	A	C
19	rs201546490	12903362	T	C
19	rs535547505	12904003	T	C
19	rs149750310	12904284	G	C
19	rs144586507	12904339	T	C
19	rs541111478	12904346	T	C
19	rs548642825	12904353	G	C
19	rs17884482	12904400	T	C
19	rs10409385	12904440	G	A
19	rs546937208	12905078	G	T
19	rs200943192	12905242	C	A
19	rs575394063	12905245	C	A
19	rs1205170	12905246	C	A
19	rs572902894	12905254	C	A
19	rs147612816	12905813	T	C
19	rs10423224	12905887	C	T
19	rs536765117	12906281	T	C
19	rs556672927	12906294	T	C
19	rs540453552	12906572	C	T
19	rs190618131	12906599	T	C
19	rs182844453	12906759	A	G
19	rs35498319	12906770	T	C
19	rs10404253	12906789	C	T
19	rs35718591	12907332	A	C
19	rs116118114	12907353	G	A
19	rs549024682	12907608	G	A
19	rs112697174	12907972	A	C
19	rs201660933	12907996	G	A
19	rs374515218	12907998	A	G
19	rs193123669	12908024	A	G
19	rs35866106	12908091	T	C
19	rs140428358	12908230	C	T
19	rs77309977	12908231	A	G
19	rs555922633	12908506	G	C
19	rs576613922	12908565	A	G
19	rs112540795	12908785	G	T
19	rs187631014	12908838	G	A
19	rs116157467	12908840	G	C
19	rs543066687	12908959	T	C
19	rs547394710	12909020	A	G
19	rs188588413	12909087	T	C
19	rs554203876	12909149	A	G
19	rs554145385	12909216	G	A
19	rs538903363	12909552	T	C
19	rs10405263	12909668	C	G
19	rs10405267	12909677	A	G
19	rs10405448	12909719	T	G
19	rs188956951	12909742	A	G
19	rs10407474	12909905	G	C
19	rs12461569	12909906	A	G
19	rs150800649	12910002	T	C
19	rs576724700	12910112	G	A
19	rs189324475	12910394	A	G
19	rs532366457	12910470	A	G
19	rs34012472	12910725	C	A
19	rs10413408	12910979	T	G
19	rs541873367	12911167	T	C
19	rs10427027	12911285	C	T
19	rs1205171	12911340	A	G
19	rs10421102	12911425	T	C
19	rs10422248	12911926	T	C
19	rs190177526	12912063	A	T
19	rs34231866	12912100	A	G
19	rs144735937	12912213	A	G
19	rs12151144	12912396	C	A
19	rs541030952	12912510	T	C
19	rs35501398	12912727	A	G
19	rs562345608	12912766	T	G
19	rs567214043	12912947	G	C
19	rs569863437	12912948	G	T
19	rs8104763	12913347	G	A
19	rs8107906	12913356	C	T
19	rs562352864	12913507	T	C
19	rs560179878	12914003	G	A
19	rs548764895	12914165	T	C
19	rs79827127	12914353	G	C
19	rs112101506	12914494	G	A
19	rs145155600	12914554	A	G
19	rs553484716	12914613	T	C
19	rs527389120	12914704	T	C
19	rs114097873	12914791	C	G
19	rs560766839	12914795	T	C
19	rs28603316	12915042	C	G
19	rs184071853	12915139	T	C
19	rs138421549	12915141	T	G
19	rs74578986	12915269	A	G
19	rs531434862	12915596	C	T
19	rs4804207	12915766	C	A
19	rs149269086	12915767	A	C
19	rs186655212	12915819	T	G
19	rs35741824	12915994	C	A
19	rs74683364	12916119	C	G
19	rs147974889	12916147	T	G
19	rs573358799	12916845	C	G
19	rs538838714	12916847	T	G
19	rs147209717	12917012	T	G
19	rs191849383	12917030	T	C
19	rs12461559	12917100	C	G
19	rs542105774	12917133	T	G
19	rs202170103	12917462	T	C
19	rs1046220	12917472	C	T
19	rs11554400	12917520	G	A
19	rs13345720	12917686	C	T
19	rs55668927	12917761	T	A
19	rs201345414	12917809	T	C
19	rs185730742	12918337	A	T
19	rs73004608	12918418	T	C
19	rs541147004	12918426	G	C
19	rs145214415	12918432	A	T
19	rs143926744	12918479	T	C
19	rs4804731	12918575	A	G
19	rs116813755	12918784	G	A
19	rs151089300	12918817	A	C
19	rs140224853	12918844	G	C
19	rs10407628	12919143	A	G
19	rs146164014	12919152	T	C
19	rs75106150	12919170	T	C
19	rs75188411	12919264	A	G
19	rs185439092	12919341	T	C
19	rs546028996	12919347	T	C
19	rs10421604	12919567	C	T
19	rs147416729	12919719	C	T
19	rs11882945	12919838	C	T
19	rs11879599	12919867	G	C
19	rs113630541	12920312	G	A
19	rs79814976	12920405	T	C
19	rs76942401	12920443	T	C
19	rs555825540	12920542	A	G
19	rs536766638	12920569	A	G
19	rs115191768	12920572	A	T
19	rs192358167	12920879	G	T
19	rs201413125	12920890	T	C
19	rs7257575	12920935	A	G
19	rs202114154	12921060	G	C
19	rs373831458	12921075	G	C
19	rs7247253	12921120	C	T
19	rs7247284	12921186	C	T
19	rs62619782	12921196	A	T
19	rs144484915	12921233	T	G
19	rs576126196	12921270	G	A
19	rs565015279	12921310	A	C
19	rs10409938	12921381	G	T
19	rs560479629	12921488	A	G
19	rs543241377	12921696	A	C
19	rs558937889	12921697	T	A
19	rs531978442	12922116	T	A
19	rs10409084	12922234	A	G
19	rs7251330	12922271	T	A
19	rs192954409	12922298	T	C
19	rs537104809	12922312	A	G
19	rs577079241	12922371	A	G
19	rs4804732	12922503	A	G
19	rs141466424	12922619	G	A
19	rs10418118	12922721	C	T
19	rs532543215	12922744	G	A
19	rs188270124	12922881	G	A
19	rs547881860	12922960	T	A
19	rs180826749	12923262	T	C
19	rs552274844	12923263	G	T
19	rs574647310	12923433	G	C
19	rs535699051	12923434	C	T
19	rs544390128	12923469	T	C
19	rs138908014	12923721	T	A
19	rs3786712	12923725	A	G
19	rs150651568	12923774	A	G
19	rs113168000	12923806	A	G
19	rs576929780	12924071	T	C
19	rs76634951	12924157	T	C
19	rs373169862	12924201	G	A
19	rs564029348	12924348	T	C
19	rs73925216	12924400	T	C
19	rs139882358	12924609	T	C
19	rs557226887	12924663	T	C
19	rs149813462	12924669	C	A
19	rs145808068	12924725	T	C
19	rs142112973	12924728	G	A
19	rs144281747	12924875	G	A
19	rs147776036	12924907	A	G
19	rs141096232	12925086	A	G
19	rs143605283	12925097	T	C
19	rs577738422	12925142	T	C
19	rs114935423	12925205	T	C
19	rs574125581	12925349	T	C
19	rs535538488	12925374	T	A
19	rs148049862	12925380	G	T
19	rs190026801	12925441	T	C
19	rs546546183	12925460	G	A
19	rs10408357	12925629	T	A
19	rs10407739	12925705	T	C
19	rs10414172	12925721	C	T
19	rs7507935	12925894	C	T
19	rs7507564	12925910	T	C
19	rs546981710	12925947	A	G
19	rs7507583	12926028	T	C
19	rs548575887	12926199	A	G
19	rs188706463	12926504	A	G
19	rs115826951	12926539	C	T
19	rs373965186	12926885	A	G
19	rs113154930	12927016	G	T
19	rs78240252	12927208	C	T
19	rs78140679	12927375	G	A
19	rs191422724	12927655	T	C
19	rs184532094	12927774	T	C
19	rs377651820	12927790	A	G
19	rs114223510	12928200	C	A
19	rs554486018	12928332	A	G
19	rs181581288	12928415	T	C
19	rs578101548	12928480	A	G
19	rs148808149	12928493	G	A
19	rs8107365	12928589	T	G
19	rs531772322	12928601	C	T
19	rs34187838	12928700	C	G
19	rs7508195	12929119	G	A
19	rs138472585	12929250	T	C
19	rs10403881	12929452	C	T
19	rs144892746	12929593	A	G
19	rs563235894	12930179	G	T
19	rs535345011	12930324	A	G
19	rs558612532	12930391	G	T
19	rs187260260	12930724	A	G
19	rs564205253	12930743	C	T
19	rs556366580	12930943	T	C
19	rs138274701	12930983	G	A
19	rs11085816	12931206	G	A
19	rs8109193	12931365	G	T
19	rs113918416	12931597	C	G
19	rs540100600	12931603	A	G
19	rs11671604	12931689	T	A
19	rs561620663	12931882	A	T
19	rs74623695	12932026	C	T
19	rs7255045	12932269	A	G
19	rs4804208	12932303	T	C
19	rs551208240	12932431	C	G
19	rs111598229	12932724	A	G
19	rs139445516	12933146	T	C
19	rs570054637	12933155	A	G
19	rs187159900	12933246	T	C
19	rs558694649	12933306	T	C
19	rs149750662	12933307	A	G
19	rs567057256	12933369	G	T
19	rs146741296	12933420	T	C
19	rs10425425	12933421	A	G
19	rs10401195	12933555	T	C
19	rs148302745	12933768	C	T
19	rs55792045	12933914	A	G
19	rs117047457	12934023	A	G
19	rs527999235	12934038	G	C
19	rs144092430	12934064	G	A
19	rs180786436	12934098	G	A
19	rs371841942	12934205	T	C
19	rs571263615	12934245	C	T
19	rs147307445	12934337	T	C
19	rs190169297	12934385	T	C
19	rs574127896	12934430	G	A
19	rs185874645	12934474	T	C
19	rs560551304	12934521	A	G
19	rs549308167	12934528	A	C
19	rs116433405	12934716	C	T
19	rs115127684	12934781	G	A
19	rs139868107	12934837	C	G
19	rs537710785	12934870	G	A
19	rs572353060	12935076	T	C
19	rs542819640	12935156	C	A
19	rs10410015	12935172	A	C
19	rs572118414	12935195	T	G
19	rs148612105	12935328	A	G
19	rs548421854	12935389	A	G
19	rs537371237	12935465	T	A
19	rs146179091	12935651	G	T
19	rs139457012	12935653	C	A
19	rs77101090	12935702	C	T
19	rs10415128	12935881	A	G
19	rs4804733	12936059	C	A
19	rs4804734	12936060	A	G
19	rs4804735	12936190	A	G
19	rs111491406	12936396	A	G
19	rs559419717	12936433	T	C
19	rs145740526	12936581	G	C
19	rs13628	12936617	G	C
19	rs148952767	12936693	T	C
19	rs147048498	12936701	T	G
19	rs554624580	12936811	A	G
19	rs4804736	12936881	A	G
19	rs575317219	12937084	A	G
19	rs186653712	12937099	G	C
19	rs546537256	12937178	T	C
19	rs138275818	12937316	G	T
19	rs557209278	12937433	T	C
19	rs371873448	12937737	T	C
19	rs10407849	12937739	G	C
19	rs138551136	12938118	T	C
19	rs573486227	12938302	T	C
19	rs115721585	12938683	A	G
19	rs551106036	12938977	T	C
19	rs147174126	12939525	T	C
19	rs140282871	12939577	T	C
19	rs144157834	12939704	A	C
19	rs10423639	12939858	C	A
19	rs10423640	12939859	C	A
19	rs200846088	12940756	A	G
19	rs199950314	12940800	A	C
19	rs537573142	12940997	T	C
19	rs147672257	12941373	T	G
19	rs560281486	12941493	C	T
19	rs560587193	12941568	T	C
19	rs532073827	12941671	A	G
19	rs192063986	12941709	G	A
19	rs146905813	12941971	C	T
19	rs28379625	12942086	T	G
19	rs28510309	12942087	T	C
19	rs10419408	12942750	G	A
19	rs12609353	12942798	A	G
19	rs143788252	12942954	G	A
19	rs10418034	12943191	T	G
19	rs146202446	12943500	G	C
19	rs576543312	12943543	A	T
19	rs3745648	12943638	C	G
19	rs528332606	12943981	G	T
19	rs530246540	12944051	A	G
19	rs570276919	12944152	C	T
19	rs73925217	12944218	C	G
19	rs552832560	12944271	G	A
19	rs540188132	12944305	T	G
19	rs575256523	12944373	T	G
19	rs570062666	12944969	A	G
19	rs118145687	12945415	A	C
19	rs561650407	12945781	A	C
19	rs367743668	12945829	A	G
19	rs575709214	12945830	T	A
19	rs202239373	12945852	T	C
19	rs568672491	12945982	T	G
19	rs544350869	12945990	T	G
19	rs572556072	12946112	G	A
19	rs56264140	12946529	G	C
19	rs114508367	12946722	T	C
19	rs573765987	12946778	C	T
19	rs149318390	12946964	C	G
19	rs73004624	12947059	T	G
19	rs144568085	12947098	C	G
19	rs546537523	12947823	A	G
19	rs139631496	12947878	G	T
19	rs4804737	12947938	C	T
19	rs73925218	12948234	A	C
19	rs10424001	12948462	G	A
19	rs77307303	12948837	A	C
19	rs8111370	12948864	T	G
19	rs151246519	12949160	A	C
19	rs567669033	12949527	T	G
19	rs186437404	12949551	A	G
19	rs538935750	12949697	A	C
19	rs564866810	12950142	A	G
19	rs111973023	12950411	T	C
19	rs7251196	12950863	A	G
19	rs576619101	12950933	C	T
19	rs10411443	12950948	C	G
19	rs559559018	12951027	C	T
19	rs563328170	12951046	C	G
19	rs73925219	12951068	G	A
19	rs566115210	12951288	G	A
19	rs555279179	12951408	T	G
19	rs372493691	12951754	A	G
19	rs530136642	12951938	T	C
19	rs11085818	12952271	A	G
19	rs545741728	12952279	G	A
19	rs183080611	12952291	C	G
19	rs188408267	12952405	G	T
19	rs183444477	12952443	A	G
19	rs114725354	12953108	C	T
19	rs4804738	12953183	G	T
19	rs191408539	12953912	T	G
19	rs573795058	12954090	A	G
19	rs542292149	12954113	C	G
19	rs2305796	12954141	T	C
19	rs79101808	12954149	T	C
19	rs562295177	12954283	T	C
19	rs201497430	12954349	A	C
19	rs62108431	12954373	A	G
19	rs183663236	12954652	T	C
19	rs6511840	12954720	T	C
19	rs189339339	12954771	T	G
19	rs147189681	12954782	C	T
19	rs192730936	12954870	T	C
19	rs145725943	12954902	A	G
19	rs142986267	12955009	G	T
19	rs6511841	12955149	T	G
19	rs6511842	12955178	A	G
19	rs117683912	12955465	T	G
19	rs6511843	12955544	C	A
19	rs561186801	12955702	A	G
19	rs189530007	12955933	C	T
19	rs150105962	12956110	T	C
19	rs545267103	12956146	T	C
19	rs185974304	12956509	A	G
19	rs1124820	12957114	A	G
19	rs565130717	12957147	A	G
19	rs143725220	12957171	A	C
19	rs186534430	12957303	C	G
19	rs7259590	12957542	G	A
19	rs374203219	12957616	T	C
19	rs117758012	12957650	T	C
19	rs150843626	12957768	C	G
19	rs10426080	12957850	G	A
19	rs538784498	12957924	T	C
19	rs2290689	12958360	C	T
19	rs201934212	12958624	C	G
19	rs113777003	12958673	A	G
19	rs2290688	12958697	C	T
19	rs543487347	12958784	C	G
19	rs565397287	12958838	C	A
19	rs117297127	12959019	C	G
19	rs534276346	12959275	A	C
19	rs112302058	12959297	T	C
19	rs545604805	12959435	T	C
19	rs187749743	12959593	A	G
19	rs8105643	12959631	C	G
19	rs8110185	12959827	A	T
19	rs552740933	12959890	A	G
19	rs148974455	12960185	C	T
19	rs568816909	12960186	T	A
19	rs191663759	12960279	T	C
19	rs112858709	12960426	T	C
19	rs528704581	12960477	A	C
19	rs528815272	12960612	C	T
19	rs369084114	12960675	A	G
19	rs8099965	12960703	C	T
19	rs10420014	12960947	T	G
19	rs540475866	12961321	A	G
19	rs137881805	12961793	T	A
19	rs575564624	12962037	G	C
19	rs10407116	12962272	A	G
19	rs551091926	12962310	C	T
19	rs148124115	12962402	A	G
19	rs7250751	12962648	G	A
19	rs566894767	12962831	A	G
19	rs544413051	12963002	G	A
19	rs1078264	12963143	C	T
19	rs2077544	12963285	T	C
19	rs574956369	12963316	G	A
19	rs187343222	12963472	A	G
19	rs10423124	12963585	C	T
19	rs10423787	12963822	C	T
19	rs544755628	12963833	A	G
19	rs553850087	12963884	G	A
19	rs146380854	12963958	G	A
19	rs561117906	12963979	G	T
19	rs531629548	12963980	C	T
19	rs62108432	12964033	C	T
19	rs189358159	12964077	A	G
19	rs4570988	12964163	G	A
19	rs145111490	12964609	A	G
19	rs147565773	12964750	T	C
19	rs576924642	12964857	T	C
19	rs112690127	12965192	T	C
19	rs150357636	12965313	A	G
19	rs76950750	12965589	T	C
19	rs559105386	12965590	C	G
19	rs80039442	12965675	T	C
19	rs181089284	12965741	T	C
19	rs568133375	12965996	T	C
19	rs11667341	12966261	T	C
19	rs552867944	12966441	G	T
19	rs576477044	12966763	C	T
19	rs541007375	12967024	T	C
19	rs144675167	12967309	T	G
19	rs188977444	12967374	A	C
19	rs190928956	12967554	C	T
19	rs139843584	12967614	G	A
19	rs145152173	12967632	G	T
19	rs182910704	12967856	A	G
19	rs186680072	12967919	A	T
19	rs6511844	12968183	G	A
19	rs539266056	12968203	A	G
19	rs184009298	12968236	C	T
19	rs140304615	12968281	G	A
19	rs531071531	12968318	T	C
19	rs187647601	12968319	A	G
19	rs192141061	12968374	T	C
19	rs561325164	12968468	T	C
19	rs571030674	12968506	A	G
19	rs569060671	12968526	T	C
19	rs535487686	12968786	C	A
19	rs557582836	12968891	T	C
19	rs112903349	12968903	T	G
19	rs145060708	12969291	T	C
19	rs184551790	12969652	T	C
19	rs566645028	12969792	G	T
19	rs557067807	12969953	T	G
19	rs150409567	12970152	T	C
19	rs138134691	12970176	A	G
19	rs531336645	12970330	G	A
19	rs116727322	12970502	T	C
19	rs555527201	12970743	C	T
19	rs572358771	12971053	C	T
19	rs192386865	12971080	T	C
19	rs533312511	12971264	C	T
19	rs186828757	12971389	A	G
19	rs553786867	12971556	T	C
19	rs547607748	12971816	G	A
19	rs56160517	12971933	A	G
19	rs151147392	12971938	A	G
19	rs192970532	12972340	T	C
19	rs8107930	12972397	C	G
19	rs545067300	12972498	C	T
19	rs536984420	12972665	T	C
19	rs149958574	12972666	A	G
19	rs532769037	12972673	T	C
19	rs193254320	12972797	A	G
19	rs537326612	12972943	T	C
19	rs55730975	12973039	A	G
19	rs115941582	12973117	T	C
19	rs531629928	12973208	T	C
19	rs111298277	12973518	A	G
19	rs188343966	12973701	A	G
19	rs180769281	12973776	T	C
19	rs1210385	12973894	A	G
19	rs188617955	12974178	C	G
19	rs181178365	12974368	G	A
19	rs186984169	12974391	C	T
19	rs4614850	12974636	T	G
19	rs537587543	12974644	T	C
19	rs577333017	12974731	T	C
19	rs1985646	12974996	C	T
19	rs2014639	12975021	C	G
19	rs189832910	12975297	C	G
19	rs73925233	12975314	C	T
19	rs139391074	12975451	C	G
19	rs202052291	12975546	A	G
19	rs2242512	12975599	A	G
19	rs7256794	12975608	C	T
19	rs35952311	12975884	T	C
19	rs201939350	12975920	C	G
19	rs566529785	12976046	A	G
19	rs568926182	12976353	A	G
19	rs552658340	12976413	T	C
19	rs200902762	12976533	T	G
19	rs199933031	12976617	A	G
19	rs561499355	12976742	C	G
19	rs74181675	12977161	G	T
19	rs568326223	12977299	G	A
19	rs535849783	12977317	T	C
19	rs544193656	12978099	A	C
19	rs56114354	12978655	T	C
19	rs148405615	12979058	T	G
19	rs1810363	12979120	A	T
19	rs553852231	12979743	T	C
19	rs56065331	12980025	A	G
19	rs533087439	12980437	G	A
19	rs150009894	12980530	T	G
19	rs187706172	12980862	A	G
19	rs192362053	12980864	A	G
19	rs11672387	12981253	G	C
19	rs11672390	12981291	A	C
19	rs553986812	12981293	G	A
19	rs117560837	12981599	C	T
19	rs200425042	12981994	T	C
19	rs59252007	12982233	A	C
19	rs2242513	12982275	T	G
19	rs117062702	12982291	T	C
19	rs184722148	12982448	C	A
19	rs113872431	12982783	C	T
19	rs2242514	12982798	G	A
19	rs563775063	12983182	T	C
19	rs2242515	12983367	C	G
19	rs2242516	12983472	T	C
19	rs534971380	12983574	T	G
19	rs529150092	12983626	T	C
19	rs139793741	12983778	C	G
19	rs369828196	12983949	A	G
19	rs569051031	12983950	A	G
19	rs562019731	12983968	C	G
19	rs73925234	12983973	C	G
19	rs185323529	12984070	C	T
19	rs552717586	12984086	T	C
19	rs190617713	12984231	C	A
19	rs148457369	12984240	C	T
19	rs564599262	12984477	T	C
19	rs546960828	12984643	T	C
19	rs566545684	12984838	A	G
19	rs199969087	12985093	A	G
19	rs578030752	12985129	T	C
19	rs200872753	12985448	A	G
19	rs11085822	12985576	G	A
19	rs4804209	12985955	C	G
19	rs572164665	12986176	A	G
19	rs561850279	12986226	T	C
19	rs369476854	12986350	T	C
19	rs556369183	12986518	A	C
19	rs537971974	12986523	C	T
19	rs538894338	12986669	A	T
19	rs200124589	12986777	A	G
19	rs144732069	12987113	C	T
19	rs192521520	12987369	A	G
19	rs563839822	12987474	T	C
19	rs10404876	12987605	C	T
19	rs191656200	12987705	T	C
19	rs138528284	12987714	A	G
19	rs2418568	12987881	G	A
19	rs139224502	12988251	A	G
19	rs144073177	12988369	G	A
19	rs2085466	12988428	C	T
19	rs544022184	12988460	T	C
19	rs144725312	12988593	T	C
19	rs559045085	12988848	C	T
19	rs529644625	12988849	C	G
19	rs552062974	12989089	G	C
19	rs538726271	12989113	T	C
19	rs147892950	12989548	A	G
19	rs2293682	12989560	A	G
19	rs4804210	12989980	G	A
19	rs148968370	12990135	G	C
19	rs76513382	12990502	G	A
19	rs559927448	12990526	A	G
19	rs117226707	12990744	T	C
19	rs530191354	12990914	A	C
19	rs570016910	12990954	A	G
19	rs574705404	12991127	T	G
19	rs181039237	12991349	T	A
19	rs200368093	12991828	G	C
19	rs112348773	12991919	C	G
19	rs201202740	12992195	G	C
19	rs567596202	12992325	A	G
19	rs7249143	12992579	T	G
19	rs550740863	12992653	T	C
19	rs539486241	12992738	C	G
19	rs557578275	12992760	A	G
19	rs555435236	12992984	C	T
19	rs556286476	12993057	G	C
19	rs139574410	12993188	A	C
19	rs11085823	12993255	C	G
19	rs187750865	12993267	A	C
19	rs191782099	12993470	T	C
19	rs75921602	12993513	T	A
19	rs142833286	12993831	T	C
19	rs12609744	12994140	C	T
19	rs140010597	12994251	T	C
19	rs537835324	12994335	T	C
19	rs549789648	12994339	G	C
19	rs74726681	12994353	G	A
19	rs80326512	12994618	T	C
19	rs555446215	12994622	T	C
19	rs145205186	12994687	T	A
19	rs2280742	12994715	G	A
19	rs576428194	12994962	C	A
19	rs569528632	12995526	G	A
19	rs540601454	12996230	G	C
19	rs2072596	12996500	G	A
19	rs566095433	12996524	A	C
19	rs555308232	12996575	C	G
19	rs2072597	12996740	G	A
19	rs112631212	12996929	G	T
19	rs548543206	12998056	C	A
19	rs3817621	12998205	C	G
19	rs535218659	12998253	T	G
19	rs557764728	12998357	T	G
19	rs561894158	12998502	C	G
19	rs150628107	12998641	C	A
19	rs185467473	12998893	A	G
19	rs112943513	12999087	T	G
19	rs556224749	12999285	T	C
19	rs8110787	12999458	T	C
19	rs144676074	12999872	A	C
19	rs186829860	12999951	G	A
19	rs528725369	12999963	T	G
19	rs139773811	12999966	G	C
19	rs561901536	12999992	G	A
19	rs118109255	13000039	C	T
19	rs183859342	13000050	G	A
19	rs117057632	13000154	G	C
19	rs62108438	13000247	C	T
19	rs532368781	13000312	T	C
19	rs182835599	13000351	G	A
19	rs563120606	13000384	A	C
19	rs56397034	13000550	C	G
19	rs191667608	13000802	T	A
19	rs573041995	13000971	T	C
19	rs11085824	13001547	G	A
19	rs117504338	13001713	T	C
19	rs566606187	13001808	T	G
19	rs555443849	13001831	T	C
19	rs7251834	13002033	A	G
19	rs185661323	13002287	C	T
19	rs538220975	13002294	T	C
19	rs3745647	13002384	C	T
19	rs1799918	13002400	C	G
19	rs2242517	13002563	G	T
19	rs200145853	13002623	T	C
19	rs201970551	13002648	G	C
19	rs200958758	13002895	T	C
19	rs202213268	13003025	G	A
19	rs576436462	13003126	C	A
19	rs540674462	13003127	C	A
19	rs191203420	13003312	T	G
19	rs150095692	13003397	T	C
19	rs138646475	13003437	C	T
19	rs570165287	13003644	A	G
19	rs138113841	13003894	A	T
19	rs148336716	13003983	A	G
19	rs186758989	13004121	T	G
19	rs141456457	13004390	C	T
19	rs139478466	13004665	T	C
19	rs548585582	13004968	T	C
19	rs112632132	13004999	C	T
19	rs146141123	13005029	T	A
19	rs149837824	13005139	T	C
19	rs190069705	13005234	C	A
19	rs547206634	13005260	G	A
19	rs529007345	13005379	C	T
19	rs111233763	13005537	T	C
19	rs147011822	13005842	T	C
19	rs551432880	13006229	T	C
19	rs140880254	13006356	C	T
19	rs557025526	13006528	T	C
19	rs545770387	13006611	G	T
19	rs2238641	13006685	C	T
19	rs12151303	13006687	A	G
19	rs540931329	13006714	A	G
19	rs188548539	13007121	A	G
19	rs201076343	13007155	T	G
19	rs573195073	13007275	C	T
19	rs146059418	13007309	T	G
19	rs544802005	13007410	T	C
19	rs11085825	13007458	T	C
19	rs140196603	13007614	T	C
19	rs150834108	13007765	A	G
19	rs77028101	13008040	T	G
19	rs201346843	13008264	T	C
19	rs543321653	13008468	T	C
19	rs121434370	13008527	A	G
19	rs142553521	13008577	T	C
19	rs1060218	13008607	T	G
19	rs201509112	13008644	A	G
19	rs575621698	13008746	T	C
19	rs532305451	13008839	C	A
19	rs559302862	13008931	T	C
19	rs539363027	13009035	T	C
19	rs542997289	13009207	T	C
19	rs147787917	13009241	T	C
19	rs528077163	13009306	T	C
19	rs547742543	13009343	C	G
19	rs145073811	13009453	T	C
19	rs149120550	13009789	A	G
19	rs563496118	13009905	G	A
19	rs117984891	13009975	G	A
19	rs371513457	13010417	A	G
19	rs113720193	13010516	A	G
19	rs8012	13010520	A	G
19	rs9384	13010643	T	G
19	rs577301185	13010694	T	C
19	rs190174770	13010695	A	G
19	rs145442966	13010875	C	G
19	rs370920733	13010880	A	G
19	rs189554230	13010891	G	T
19	rs200424351	13010974	T	C
19	rs145018871	13011716	A	G
19	rs550628195	13011717	A	G
19	rs62109862	13011809	A	G
19	rs186433453	13011975	G	T
19	rs556897078	13012543	T	C
19	rs566870752	13012555	A	G
19	rs558409446	13012579	A	G
19	rs186786923	13012915	T	C
19	rs575696349	13013241	G	A
19	rs144039226	13013371	T	C
19	rs188196188	13013471	G	A
19	rs145117341	13013722	A	G
19	rs147144649	13013750	T	C
19	rs149746379	13013835	A	G
19	rs550116809	13014096	G	A
19	rs116374652	13014235	C	T
19	rs12611068	13014314	T	C
19	rs146481500	13014435	A	G
19	rs56349703	13014489	G	A
19	rs550360553	13014903	A	G
19	rs574750320	13014939	A	G
19	rs117478632	13015023	T	C
19	rs189296436	13015347	A	G
19	rs17706531	13015530	G	A
19	rs535944753	13015610	T	C
19	rs554102532	13015679	T	C
19	rs577101371	13015706	G	C
19	rs543137337	13015812	T	C
19	rs185893222	13015930	T	C
19	rs143913833	13016088	C	T
19	rs117835562	13016163	G	T
19	rs374256687	13016361	A	G
19	rs564083828	13016406	G	A
19	rs532653758	13016425	A	G
19	rs117951703	13016447	G	A
19	rs568398981	13016895	G	A
19	rs557216251	13016922	A	G
19	rs549156390	13017043	T	C
19	rs531055096	13017449	A	G
19	rs552249688	13017483	A	G
19	rs73004676	13017864	A	G
19	rs10451496	13017876	T	C
19	rs534266197	13017883	C	A
19	rs75334886	13017948	C	T
19	rs146491689	13018002	T	C
19	rs192933618	13018037	T	C
19	rs544275824	13018407	C	T
19	rs577559937	13018553	G	T
19	rs535487919	13018689	A	G
19	rs190706320	13018800	T	C
19	rs148083290	13018873	T	C
19	rs113448144	13018934	A	G
19	rs533095209	13019220	A	G
19	rs184480442	13019434	T	G
19	rs11667458	13019554	T	C
19	rs573470765	13019557	C	T
19	rs139247663	13019571	G	T
19	rs370218571	13020077	A	C
19	rs550911838	13020127	C	A
19	rs189004423	13020221	T	C
19	rs185449121	13020354	G	A
19	rs56195122	13020506	A	G
19	rs7409457	13020541	T	C
19	rs550795494	13020623	A	G
19	rs556370883	13020632	A	G
19	rs139965548	13020744	A	G
19	rs560896754	13021116	T	A
19	rs3115524	13021359	G	A
19	rs550371957	13021479	A	G
19	rs571208799	13021483	A	G
19	rs188028380	13021501	T	A
19	rs142318070	13021503	A	T
19	rs558716826	13021769	A	G
19	rs146907115	13021781	A	G
19	rs543060311	13021804	A	T
19	rs532615949	13022250	G	T
19	rs562712330	13022462	T	C
19	rs565469734	13022484	G	T
19	rs535809463	13022491	T	C
19	rs544830517	13022501	A	G
19	rs143781969	13022722	A	G
19	rs561344595	13022844	T	C
19	rs2900660	13022859	C	A
19	rs191668411	13023028	A	G
19	rs550588400	13023128	C	T
19	rs536694856	13023261	T	C
19	rs137887367	13023497	T	C
19	rs553208199	13023504	T	C
19	rs183117347	13023506	C	T
19	rs193260993	13023804	A	T
19	rs145937726	13024104	T	G
19	rs568261502	13024175	T	C
19	rs741702	13024250	A	C
19	rs558682715	13024288	T	C
19	rs577079013	13024301	C	A
19	rs184112347	13024559	T	C
19	rs546897403	13024589	A	G
19	rs17720514	13024726	C	T
19	rs181091434	13025087	C	G
19	rs147683233	13025123	T	C
19	rs144666680	13025224	T	C
19	rs552970061	13025257	T	G
19	rs140618956	13025703	G	A
19	rs150475172	13025705	A	G
19	rs182592637	13025828	T	C
19	rs540012097	13026044	C	T
19	rs77440950	13026412	C	T
19	rs117727954	13026475	T	C
19	rs550976865	13026632	T	C
19	rs544900121	13027177	T	C
19	rs189994570	13027180	G	C
19	rs542825913	13027190	G	C
19	rs74359544	13027220	G	A
19	rs115581760	13027252	T	C
19	rs114439833	13027298	A	G
19	rs527852584	13027459	T	C
19	rs188813733	13027930	G	A
19	rs12971339	13028001	T	C
19	rs11667681	13028217	A	G
19	rs553356374	13028751	A	G
19	rs201507870	13029015	C	T
19	rs2965214	13029188	G	A
19	rs531900111	13029333	T	C
19	rs148495605	13029709	A	G
19	rs151126897	13029970	A	G
19	rs141094842	13030125	T	C
19	rs8113575	13030280	G	A
19	rs541767861	13030299	A	G
19	rs569735983	13030621	A	G
19	rs569695645	13030702	A	G
19	rs558789171	13030833	G	A
19	rs541179409	13030949	A	T
19	rs181683558	13031049	A	G
19	rs186842284	13031087	C	G
19	rs189562465	13031088	T	A
19	rs530483426	13031186	A	G
19	rs2967897	13031210	T	C
19	rs2967896	13031280	T	C
19	rs140923869	13031567	G	A
19	rs144647288	13031623	G	A
19	rs138530417	13031639	A	G
19	rs553675885	13031717	G	C
19	rs181781570	13031733	T	C
19	rs143441147	13031920	A	G
19	rs185340067	13032005	C	T
19	rs7508225	13032851	A	G
19	rs7508226	13032867	A	G
19	rs11673346	13032940	T	C
19	rs572737040	13032953	T	C
19	rs2967893	13033062	T	G
19	rs562246223	13033225	G	A
19	rs78937739	13033514	A	G
19	rs199728639	13033706	C	G
19	rs187275614	13033960	T	C
19	rs73004683	13034122	A	T
19	rs190901811	13034304	T	C
19	rs116999707	13034327	C	T
19	rs2009222	13034543	T	C
19	rs2009218	13034584	A	G
19	rs527909437	13034660	G	A
19	rs146374255	13034994	G	C
19	rs1045913	13035006	A	G
19	rs143281102	13035375	A	G
19	rs560812068	13035637	A	G
19	rs8107173	13035638	G	A
19	rs35087277	13035722	C	T
19	rs201276620	13035732	A	G
19	rs200279751	13035775	G	T
19	rs532114802	13036122	A	C
19	rs146062578	13036369	A	G
19	rs571674930	13036445	G	C
19	rs576329392	13036588	G	A
19	rs10419627	13036677	G	A
19	rs113987774	13036770	T	C
19	rs534504937	13036845	T	C
19	rs188921735	13036882	A	G
19	rs531127147	13036964	A	G
19	rs182043109	13036972	C	G
19	rs563250816	13037061	A	G
19	rs559233755	13037254	A	T
19	rs188387195	13037376	T	C
19	rs180799050	13037379	A	G
19	rs146382879	13037383	A	G
19	rs185942539	13037649	A	G
19	rs569695518	13037684	G	A
19	rs537085250	13037699	C	G
19	rs73925236	13037710	A	G
19	rs62109865	13037734	A	G
19	rs181101774	13037973	T	G
19	rs117532528	13038064	C	A
19	rs561914884	13038100	A	G
19	rs3111317	13038162	T	C
19	rs187707616	13038243	G	A
19	rs3111316	13038415	G	A
19	rs557064819	13038514	G	C
19	rs12151216	13038518	T	C
19	rs182664102	13038674	G	A
19	rs2974749	13038791	A	G
19	rs2293683	13039284	A	G
19	rs199767101	13039336	A	G
19	rs577807236	13039508	T	C
19	rs150358290	13039513	T	C
19	rs563056716	13040349	C	A
19	rs548716209	13040460	G	T
19	rs531241779	13040534	T	C
19	rs2967890	13040647	G	A
19	rs565910213	13040668	C	T
19	rs544640793	13040813	G	T
19	rs34795408	13041054	T	C
19	rs61737507	13041131	T	G
19	rs545354691	13041207	A	G
19	rs117345957	13041287	A	G
19	rs33925420	13041442	A	G
19	rs34118249	13041634	A	G
19	rs557933071	13041693	T	C
19	rs141452185	13042012	T	C
19	rs559113150	13042284	T	G
19	rs116992783	13042327	T	C
19	rs111757774	13042629	A	G
19	rs150138546	13042875	T	C
19	rs8108826	13043027	G	A
19	rs570330894	13043034	G	A
19	rs191981100	13043086	T	C
19	rs559100288	13043092	A	G
19	rs145657405	13043284	A	G
19	rs564283665	13043424	G	C
19	rs66630592	13043451	A	G
19	rs541089680	13043460	C	A
19	rs571012417	13043648	G	C
19	rs187097417	13043844	T	C
19	rs144368543	13044155	T	C
19	rs148373997	13044156	A	C
19	rs141547000	13044196	A	C
19	rs568715844	13044278	A	G
19	rs150871522	13044320	C	T
19	rs2974750	13044544	C	A
19	rs79300376	13044717	T	C
19	rs550623167	13044858	G	C
19	rs533817048	13045147	G	A
19	rs144267337	13045282	G	T
19	rs558160217	13045409	T	C
19	rs544488292	13045591	G	A
19	rs185647120	13045607	A	G
19	rs5016037	13045736	A	G
19	rs149960661	13045742	A	G
19	rs556055341	13046043	T	C
19	rs149111661	13046101	C	A
19	rs191220947	13046293	A	G
19	rs529470282	13046655	A	C
19	rs145666584	13046726	G	T
19	rs565185903	13046997	C	T
19	rs190214068	13047110	G	A
19	rs572335262	13047215	T	C
19	rs542279274	13047223	G	A
19	rs140958746	13047419	A	G
19	rs74181682	13047447	T	G
19	rs576947270	13047896	A	G
19	rs559707073	13047914	C	T
19	rs73925237	13048213	T	C
19	rs547636953	13048443	G	C
19	rs566039306	13048507	T	C
19	rs1010222	13048608	A	G
19	rs149425998	13048734	C	T
19	rs540244230	13048795	A	G
19	rs541807648	13048797	A	G
19	rs117651954	13049156	T	G
19	rs147513943	13049170	T	C
19	rs138452745	13049194	A	C
19	rs535726619	13049201	A	G
19	rs530055503	13049390	A	G
19	rs28365950	13049415	T	C
19	rs531094913	13049439	A	C
19	rs552795097	13049445	T	C
19	rs574728641	13049711	A	G
19	rs146793150	13049948	G	A
19	rs533739661	13050137	C	T
19	rs528652331	13050275	G	C
19	rs373993748	13050317	T	C
19	rs199928255	13050318	C	G
19	rs200421584	13050431	G	A
19	rs527638976	13050508	C	T
19	rs192388573	13050920	C	A
19	rs183637570	13051035	A	G
19	rs567317148	13051044	A	C
19	rs147369833	13051130	C	G
19	rs149740908	13051246	T	C
19	rs75453089	13051336	T	C
19	rs144562269	13051402	G	C
19	rs184881678	13051554	T	G
19	rs553474748	13052065	T	C
19	rs543771084	13052248	G	T
19	rs565639226	13052324	T	C
19	rs566965018	13052336	G	A
19	rs534131353	13052386	T	G
19	rs549355897	13052415	T	C
19	rs567581988	13052492	C	T
19	rs542686846	13052939	A	C
19	rs2974751	13053034	A	C
19	rs140622738	13053070	T	G
19	rs2965220	13053125	T	C
19	rs560929349	13053557	T	C
19	rs564987225	13053719	T	C
19	rs191044678	13053817	A	G
19	rs146767365	13053843	A	T
19	rs553015325	13053962	A	G
19	rs56290054	13054112	A	G
19	rs183213473	13054308	G	T
19	rs201012597	13054471	A	G
19	rs200423895	13054479	T	G
19	rs201971744	13054612	G	A
19	rs148604761	13054718	T	C
19	rs201689726	13054760	A	G
19	rs200311949	13054764	A	G
19	rs1049481	13054781	G	T
19	rs531150807	13054942	G	A
19	rs541541442	13055381	T	C
19	rs184903030	13055489	A	G
19	rs564717976	13055768	A	G
19	rs73505380	13056315	G	A
19	rs576007693	13056395	G	T
19	rs73004695	13056532	G	A
19	rs2974752	13056557	G	A
19	rs575746876	13056855	G	C
19	rs558427888	13056874	G	T
19	rs148919006	13056906	C	A
19	rs549137637	13057344	G	T
19	rs111956871	13057820	G	A
19	rs45600935	13057852	T	C
19	rs544973220	13057918	G	A
19	rs551752014	13058218	T	C
19	rs534465649	13058268	G	T
19	rs185845962	13058346	A	G
19	rs62109869	13058832	A	C
19	rs551595649	13058933	T	C
19	rs11558955	13059147	G	A
19	rs141369284	13059328	A	G
19	rs45604337	13059450	C	G
19	rs538880947	13059530	T	C
19	rs4987203	13059563	A	G
19	rs4987202	13059626	T	C
19	rs558914467	13059739	T	A
19	rs576935191	13059742	T	C
19	rs200278274	13059912	T	C
19	rs201401315	13059990	T	C
19	rs548311909	13060321	G	A
19	rs187691121	13060346	T	C
19	rs558559037	13060409	C	G
19	rs148651661	13060689	C	G
19	rs142353066	13061019	A	G
19	rs56175440	13061148	T	C
19	rs139976277	13061280	A	G
19	rs535386015	13061436	G	C
19	rs2974753	13061450	G	A
19	rs537105292	13061495	G	A
19	rs62109870	13061569	G	A
19	rs192070368	13061620	T	C
19	rs545551283	13061640	A	G
19	rs568685988	13061827	A	G
19	rs79718371	13061956	A	T
19	rs2974754	13061983	T	C
19	rs575712931	13062079	T	C
19	rs11670236	13062255	T	G
19	rs148970809	13062334	T	C
19	rs559837855	13062337	A	C
19	rs573371920	13062366	C	T
19	rs45495792	13062427	G	A
19	rs539790115	13062566	C	A
19	rs2974755	13062663	C	T
19	rs573439344	13062810	T	C
19	rs45561231	13062946	G	A
19	rs565380570	13063301	T	C
19	rs201367005	13063725	C	T
19	rs549156814	13064095	A	G
19	rs577530988	13064175	A	G
19	rs11558953	13064221	G	C
19	rs561022331	13064222	A	C
19	rs7395	13064322	T	G
19	rs8240	13064338	A	G
19	rs45623234	13064543	A	G
19	rs374474328	13064668	T	C
19	rs576440763	13064684	T	C
19	rs145414355	13065096	C	T
19	rs149233851	13065311	C	T
19	rs574510427	13065422	C	T
19	rs529865356	13065817	A	G
19	rs142462872	13065937	C	G
19	rs186242489	13066011	G	T
19	rs576385971	13066090	T	C
19	rs12151206	13066319	C	A
19	rs190768085	13066772	G	C
19	rs577459993	13066788	A	G
19	rs62109872	13067125	A	G
19	rs145297186	13067194	A	G
19	rs140839998	13067792	C	G
19	rs540101166	13067794	A	G
19	rs202083065	13067801	G	A
19	rs200483443	13067811	A	G
19	rs535812161	13068058	A	G
19	rs569398211	13068913	C	T
19	rs2965218	13069398	C	A
19	rs55981416	13069512	T	A
19	rs189578591	13069799	A	G
19	rs562031496	13069899	T	C
19	rs192267909	13069973	C	A
19	rs183497150	13070345	A	G
19	rs181033706	13070423	G	T
19	rs556173251	13070737	G	T
19	rs12984830	13070749	G	T
19	rs142959387	13070828	T	C
19	rs540696351	13070839	T	C
19	rs182588984	13070958	T	C
19	rs187106921	13071027	A	G
19	rs2965216	13071082	A	G
19	rs73004702	13071301	T	C
19	rs2965215	13071832	A	G
19	rs535433030	13071998	A	G
19	rs555724909	13072016	A	G
19	rs182372061	13072039	A	G
19	rs150097709	13072144	G	A
19	rs538317714	13072232	T	C
19	rs185129328	13072310	G	A
19	rs576594518	13072588	G	C
19	rs12609178	13072596	A	G
19	rs552803694	13072730	T	C
19	rs79955315	13073052	G	T
19	rs201130835	13073056	G	T
19	rs12972469	13073080	T	G
19	rs12981625	13073088	G	T
19	rs151144034	13073252	C	A
19	rs184195002	13073515	A	C
19	rs549440999	13074130	T	C
19	rs563268996	13074131	A	G
19	rs183624535	13074278	T	A
19	rs142256887	13074359	A	G
19	rs114861893	13074749	C	G
19	rs534074682	13074911	A	G
19	rs10412055	13075165	T	C
19	rs572986034	13075250	T	G
19	rs111920893	13075329	C	T
19	rs557576538	13075389	T	C
19	rs117724527	13075437	C	T
19	rs148110560	13075441	G	T
19	rs572527416	13075445	T	G
19	rs146054228	13075542	T	C
19	rs185171513	13075591	G	A
19	rs181802969	13075645	T	C
19	rs569110349	13075661	A	G
19	rs544732049	13075677	C	T
19	rs533551284	13075687	G	A
19	rs146371715	13075724	A	G
19	rs116431707	13075733	C	T
19	rs560716746	13075735	C	T
19	rs556367651	13075737	G	C
19	rs11667602	13076121	A	C
19	rs11668444	13076186	T	G
19	rs569075386	13076205	T	G
19	rs144516643	13076284	G	C
19	rs555016657	13076442	T	C
19	rs186304852	13076919	C	G
19	rs529303884	13077102	T	G
19	rs562839429	13077201	T	C
19	rs188465285	13077601	A	C
19	rs577870965	13077605	A	T
19	rs555593425	13077607	T	C
19	rs560448516	13077612	T	G
19	rs549343099	13077661	C	T
19	rs571264156	13077811	G	A
19	rs186814881	13077866	A	G
19	rs8107697	13078100	G	A
19	rs62109873	13078166	A	G
19	rs62109874	13078286	T	C
19	rs572699509	13078333	A	G
19	rs9749479	13078465	G	A
19	rs185205109	13078605	T	C
19	rs59402764	13078677	A	G
19	rs113382350	13078712	G	A
19	rs542953223	13079145	A	C
19	rs78970526	13079189	T	G
19	rs182076973	13079241	T	C
19	rs559089804	13079280	A	G
19	rs548205668	13079399	C	T
19	rs527701865	13079608	T	C
19	rs567660814	13079707	A	T
19	rs555283954	13079745	T	C
19	rs7250142	13079954	C	T
19	rs73006806	13080308	T	C
19	rs200141574	13080426	A	G
19	rs191208589	13080436	T	C
19	rs199651835	13080464	T	C
19	rs201362267	13080779	G	A
19	rs11670895	13081089	A	G
19	rs540044187	13081191	G	T
19	rs142635302	13081324	A	T
19	rs183389886	13081656	A	G
19	rs118088980	13082116	G	A
19	rs547290256	13082195	T	C
19	rs145031176	13082281	T	C
19	rs565253605	13082355	G	T
19	rs187712404	13082387	A	G
19	rs192783955	13082444	T	C
19	rs533586983	13082474	T	C
19	rs116527097	13082700	T	C
19	rs111910376	13082872	T	A
19	rs551440154	13082904	A	G
19	rs183259329	13082916	G	A
19	rs533779582	13082935	C	G
19	rs548742880	13082936	C	G
19	rs7258505	13082943	A	G
19	rs188678731	13083022	G	A
19	rs548950001	13083445	T	C
19	rs139196039	13083515	T	C
19	rs184391495	13083737	T	C
19	rs556435903	13083739	T	C
19	rs368516761	13083740	G	T
19	rs545542353	13083745	T	C
19	rs560521201	13083754	G	A
19	rs527350407	13083762	T	C
19	rs140395885	13083778	G	A
19	rs370898381	13083815	C	T
19	rs10406977	13083826	G	A
19	rs567467341	13083837	T	C
19	rs572400237	13083842	A	C
19	rs541749167	13083851	C	T
19	rs193210231	13083866	T	C
19	rs372069825	13083867	A	G
19	rs543519175	13083875	G	A
19	rs113798490	13083877	T	C
19	rs4804746	13083883	G	A
19	rs376360972	13083890	G	A
19	rs112464112	13083897	T	C
19	rs567380183	13083898	A	G
19	rs4804745	13083903	C	G
19	rs186428759	13083912	A	G
19	rs181591934	13083927	C	T
19	rs555212245	13083946	A	G
19	rs576162459	13083955	T	C
19	rs569415757	13083965	T	C
19	rs57851812	13083966	A	G
19	rs7248481	13083967	T	C
19	rs73507303	13084180	T	C
19	rs45513495	13084333	A	G
19	rs541734703	13084350	A	G
19	rs45499495	13084507	T	G
19	rs566103594	13084618	A	C
19	rs563723162	13084762	T	C
19	rs559116499	13084763	G	A
19	rs141098749	13084770	A	G
19	rs184014702	13084776	G	A
19	rs112524225	13084849	C	T
19	rs548650326	13084993	T	C
19	rs73507306	13085323	G	A
19	rs546102161	13085385	T	G
19	rs187226360	13085529	T	C
19	rs568661849	14160793	A	G
19	rs139965986	14160827	A	C
19	rs113175365	14160924	G	T
19	rs10424261	14161072	C	T
19	rs545311820	14161133	A	G
19	rs529496153	14161345	C	G
19	rs10424865	14161547	G	A
19	rs76543168	14161636	T	C
19	rs10404803	14161745	G	T
19	rs545347891	14161887	T	C
19	rs542214843	14161986	T	C
19	rs12463234	14162024	T	C
19	rs551671611	14162144	T	G
19	rs10404921	14162347	G	C
19	rs183748040	14162353	G	C
19	rs2306190	14162676	C	A
19	rs148749814	14162740	G	A
19	rs151126617	14162997	T	C
19	rs371858042	14162998	A	G
19	rs150157786	14163442	A	C
19	rs185497930	14163634	C	G
19	rs192848172	14163984	G	A
19	rs536413087	14164023	C	T
19	rs184599245	14164138	T	C
19	rs576414605	14164150	T	G
19	rs550821584	14164222	A	G
19	rs10419451	14164223	T	C
19	rs544114930	14164396	G	A
19	rs145735753	14164426	T	C
19	rs138317110	14164427	A	G
19	rs188490672	14164435	T	C
19	rs61749577	14164527	C	G
19	rs75841596	14164629	T	C
19	rs80123117	14164657	A	G
19	rs112043359	14165047	T	C
19	rs144226401	14165172	A	C
19	rs376406824	14165200	T	C
19	rs75389771	14165204	C	G
19	rs56202530	14165278	A	G
19	rs199511171	14165406	G	C
19	rs567949562	14165522	G	A
19	rs56361194	14165598	T	C
19	rs199628896	14165823	T	C
19	rs185854216	14165873	A	C
19	rs530680301	14166060	A	G
19	rs181001521	14166631	T	C
19	rs545877476	14166754	C	T
19	rs564334633	14166801	G	A
19	rs150891381	14166871	A	C
19	rs571044371	14167155	T	G
19	rs377228543	14167206	A	G
19	rs78497170	14167784	C	T
19	rs532926348	14167807	G	A
19	rs183250740	14167883	A	T
19	rs535774793	14168091	T	C
19	rs568926903	14168143	G	C
19	rs118178162	14168298	T	C
19	rs7250611	14168326	T	C
19	rs544536609	14168386	T	A
19	rs562734661	14168410	C	G
19	rs577575947	14168529	A	G
19	rs544631365	14168629	A	G
19	rs557255116	14168690	G	C
19	rs4926178	14168786	G	A
19	rs9749255	14169134	G	A
19	rs542330335	14169506	A	G
19	rs79618306	14169649	A	G
19	rs182500788	14170216	G	C
19	rs62122123	14170260	T	G
19	rs10425874	14170423	G	A
19	rs545391745	14170539	A	G
19	rs560794052	14170544	A	G
19	rs187154395	14170966	A	G
19	rs572817500	14171408	A	G
19	rs117176194	14171487	T	G
19	rs547613468	14171532	T	C
19	rs75426611	14171553	C	T
19	rs536606657	14171624	C	G
19	rs182943670	14171733	T	C
19	rs149340507	14171734	A	G
19	rs188640720	14171758	G	A
19	rs144862960	14171770	G	A
19	rs79198362	14172008	C	G
19	rs116847152	14172267	A	G
19	rs541531426	14172452	T	C
19	rs563131549	14172587	C	G
19	rs552165313	14172638	A	G
19	rs36014207	14172728	T	C
19	rs35385804	14172779	T	C
19	rs535535640	14172791	G	A
19	rs34317732	14172808	T	C
19	rs79208601	14172861	T	C
19	rs537772290	14172889	T	G
19	rs7252372	14172896	C	G
19	rs184078716	14172897	A	G
19	rs10415758	14172921	T	A
19	rs541904284	14172950	T	G
19	rs10421262	14172951	G	T
19	rs111870691	14173353	G	T
19	rs35230585	14173470	T	C
19	rs557141153	14173589	G	A
19	rs113792044	14173672	T	C
19	rs190209756	14173751	A	G
19	rs561690994	14173758	G	C
19	rs371766538	14173798	A	G
19	rs146764425	14173864	C	T
19	rs140386554	14173933	T	C
19	rs6511912	14173983	T	C
19	rs535012455	14174012	A	G
19	rs568130590	14174040	T	C
19	rs575690440	14174059	G	C
19	rs181873764	14174212	A	G
19	rs573684820	14174268	C	T
19	rs186431314	14174303	C	T
19	rs35569385	14174471	C	T
19	rs73508199	14174535	C	T
19	rs550732499	14174660	G	A
19	rs144114026	14174819	A	C
19	rs112587537	14174888	T	C
19	rs190445480	14174999	T	C
19	rs74183052	14175226	T	C
19	rs554268142	14175470	T	C
19	rs538582181	14175823	A	G
19	rs553348183	14175885	A	G
19	rs146095643	14175887	T	C
19	rs145838001	14175888	A	C
19	rs142096538	14175889	A	C
19	rs115060434	14176078	T	A
19	rs77756017	14176097	T	C
19	rs182391793	14176274	A	G
19	rs535958822	14176389	A	C
19	rs554204702	14176391	A	C
19	rs148632001	14176406	A	G
19	rs113957114	14176466	T	C
19	rs183314195	14176528	G	C
19	rs547255460	14176808	T	C
19	rs80340843	14177038	G	A
19	rs192036835	14177154	T	C
19	rs7254962	14177200	C	T
19	rs184586987	14177300	G	A
19	rs554464861	14177313	A	C
19	rs565106006	14177482	T	C
19	rs529931951	14177758	T	C
19	rs79635611	14177799	C	T
19	rs74183053	14177828	C	T
19	rs192914213	14178008	T	C
19	rs572815869	14178105	C	A
19	rs576323844	14178487	A	G
19	rs74182215	14178548	T	C
19	rs117385766	14178555	T	C
19	rs540870769	14178583	T	C
19	rs548153995	14178617	T	A
19	rs569647333	14178645	T	C
19	rs138817632	14179081	G	A
19	rs536968487	14179127	A	G
19	rs79540962	14179156	T	A
19	rs118178158	14179158	T	C
19	rs113703204	14179159	A	G
19	rs576961641	14179336	G	A
19	rs139592547	14179349	T	C
19	rs73508200	14179378	G	A
19	rs184630751	14179388	A	G
19	rs189415361	14179543	A	G
19	rs77796475	14179576	T	C
19	rs148951477	14179646	T	C
19	rs74182216	14179671	A	T
19	rs10854127	14179876	C	T
19	rs142318008	14180029	G	C
19	rs570207435	14180562	C	A
19	rs534655191	14180698	T	G
19	rs552947584	14180748	C	G
19	rs141536284	14180805	G	C
19	rs138252259	14180888	C	G
19	rs111271889	14180999	G	A
19	rs112672585	14181008	A	G
19	rs139100961	14181180	A	G
19	rs544506192	14181456	T	C
19	rs61752519	14181548	A	C
19	rs187742084	14181628	T	C
19	rs560928074	14181732	A	C
19	rs13344350	14181747	T	C
19	rs573561763	14181748	A	G
19	rs191064784	14181777	T	G
19	rs182852508	14181960	A	G
19	rs577354737	14181965	A	G
19	rs13346822	14181974	A	T
19	rs1139394	14182114	A	G
19	rs567593371	14182131	G	A
19	rs537736340	14182132	G	A
19	rs113923706	14182137	G	A
19	rs533167755	14182365	C	G
19	rs192989191	14182441	C	G
19	rs562126382	14182461	A	G
19	rs73509706	14182611	G	A
19	rs73509707	14182716	C	G
19	rs549772828	14182882	T	C
19	rs570920896	14182931	C	G
19	rs79908315	14182961	A	T
19	rs117229811	14183336	T	C
19	rs899170	14183577	G	C
19	rs529384554	14184054	G	C
19	rs556789422	14184115	A	G
19	rs558846444	14184169	T	G
19	rs8104055	14184227	C	G
19	rs554232124	14184379	C	G
19	rs572316093	14184389	G	C
19	rs58659592	14184442	A	G
19	rs143802484	14184572	T	C
19	rs142911990	14184611	A	C
19	rs76157171	14184962	A	G
19	rs7258963	14185226	C	T
19	rs554467018	14185244	A	G
19	rs563255981	14185447	T	C
19	rs7255516	14185448	A	C
19	rs137936357	14185473	G	C
19	rs115655823	14185493	T	C
19	rs370521113	14185524	T	C
19	rs191172902	14185821	T	C
19	rs7255254	14185962	A	G
19	rs183673559	14185973	C	A
19	rs570862025	14185987	G	C
19	rs142384579	14186019	A	C
19	rs59699665	14186120	T	C
19	rs181890874	14186592	T	C
19	rs528186677	14186870	A	G
19	rs150506018	14187247	A	C
19	rs149330261	14187358	T	C
19	rs190178130	14187400	A	G
19	rs144577234	14187452	A	G
19	rs145226765	14187502	C	A
19	rs530265450	14187630	A	G
19	rs531092427	14187705	A	G
19	rs186395184	14188174	A	C
19	rs180696476	14188462	A	G
19	rs190023337	14188887	A	G
19	rs36075762	14189155	C	T
19	rs140420037	14189213	T	C
19	rs145400707	14189881	A	G
19	rs141375793	14189908	A	G
19	rs137957707	14189949	A	G
19	rs555797036	14190203	T	G
19	rs577318092	14190258	T	C
19	rs562121634	14190450	T	C
19	rs529258316	14190458	T	C
19	rs10422859	14190506	C	T
19	rs567260018	14190851	A	G
19	rs57824111	14191280	G	C
19	rs555833045	14191564	C	G
19	rs544648930	14191705	A	G
19	rs182054225	14191886	T	G
19	rs61305557	14191946	A	G
19	rs185598996	14192285	G	T
19	rs190469011	14192314	C	T
19	rs140474187	14192944	C	A
19	rs549632361	14192977	A	G
19	rs181261963	14193125	C	T
19	rs185869067	14193164	G	A
19	rs567823212	14193225	A	G
19	rs149798756	14193247	T	C
19	rs144710078	14193248	T	C
19	rs578249776	14193252	A	G
19	rs538701099	14193272	C	A
19	rs148517828	14193283	C	T
19	rs142790837	14193327	T	C
19	rs2169764	14193735	A	G
19	rs550391225	14193932	T	C
19	rs187269898	14193965	C	T
19	rs566240879	14194249	A	G
19	rs545983516	14194260	C	G
19	rs35357458	14194458	A	C
19	rs117791094	14194562	T	C
19	rs62122125	14194776	A	G
19	rs11668412	14194936	A	G
19	rs190688602	14195070	T	G
19	rs138444502	14195274	A	G
19	rs182473620	14195350	C	A
19	rs552878204	14195476	G	C
19	rs6511913	14195483	A	G
19	rs55744598	14195529	C	A
19	rs8100676	14195892	C	A
19	rs143750292	14196304	A	G
19	rs540275988	14196515	T	C
19	rs539324106	14196630	T	G
19	rs566300527	14196727	A	C
19	rs573390696	14196878	A	C
19	rs546146434	14197024	A	C
19	rs10416178	14197035	C	T
19	rs528431246	14197069	C	A
19	rs540631118	14197074	T	C
19	rs574195327	14197670	C	T
19	rs180748206	14197767	A	G
19	rs57823886	14198018	A	G
19	rs571318888	14198228	T	C
19	rs530748673	14198398	T	C
19	rs538708193	14198589	A	G
19	rs186428210	14198646	T	C
19	rs531773673	14198723	A	G
19	rs190407977	14198730	A	G
19	rs571863145	14198860	A	G
19	rs547420353	14199006	C	T
19	rs77876260	14199106	A	G
19	rs373633546	14199196	A	G
19	rs540658715	14199350	A	G
19	rs191218617	14199727	A	G
19	rs148570610	14199829	A	G
19	rs12974342	14199835	A	G
19	rs369648486	14199870	A	G
19	rs187575701	14199877	C	T
19	rs565310493	14200106	A	T
19	rs73509717	14200201	G	A
19	rs118100943	14200275	C	T
19	rs78310020	14200319	A	G
19	rs571832826	14200336	A	G
19	rs541253247	14200738	A	G
19	rs553123019	14200896	G	C
19	rs574808295	14200914	G	T
19	rs542118136	14200948	T	G
19	rs530858236	14201931	T	C
19	rs141918206	14202380	T	C
19	rs566249303	14202412	A	T
19	rs184594472	14202762	T	G
19	rs138923029	14202973	G	A
19	rs529114892	14202978	G	A
19	rs11541564	14203542	G	T
19	rs575871334	14203639	A	G
19	rs11541565	14203682	G	A
19	rs41296314	14203904	T	A
19	rs41296312	14203913	G	C
19	rs41296310	14204078	T	C
19	rs3729859	14204135	C	G
19	rs41296308	14204156	A	G
19	rs75973396	14204228	A	G
19	rs191081923	14204787	C	T
19	rs182866935	14204950	G	A
19	rs146078438	14205386	A	G
19	rs571864974	14205908	T	G
19	rs561653486	14206392	A	G
19	rs146407428	14206406	T	C
19	rs189141939	14206564	A	G
19	rs185837835	14207147	T	C
19	rs565235625	14207488	T	C
19	rs41296298	14207727	T	C
19	rs368244619	14208129	T	C
19	rs182081185	14208308	A	G
19	rs199625979	14208353	T	C
19	rs189918535	14208760	C	A
19	rs34415768	14208782	T	C
19	rs41296292	14208797	C	T
19	rs34621768	14209033	C	T
19	rs190033529	14209192	A	G
19	rs35041984	14209284	A	G
19	rs76158359	14209298	T	A
19	rs575811571	14209299	C	T
19	rs13345214	14209300	T	A
19	rs145742732	14209302	A	T
19	rs528339884	14209310	T	G
19	rs546793103	14209376	T	C
19	rs187820082	14209528	A	G
19	rs534923829	14209824	T	C
19	rs79881338	14209825	A	G
19	rs79646099	14209826	T	C
19	rs8113186	14210029	A	G
19	rs529174665	14210148	C	T
19	rs562640041	14210174	T	A
19	rs568841004	14210177	G	T
19	rs6511914	14210224	G	C
19	rs567423968	14210233	T	C
19	rs13382032	14210504	A	C
19	rs41296290	14210686	A	G
19	rs7250021	14210863	G	A
19	rs549102558	14210996	T	C
19	rs185460915	14211468	G	T
19	rs78098302	14211676	T	C
19	rs28730843	14211769	T	C
19	rs142009995	14211812	C	T
19	rs561071913	14211837	T	C
19	rs112092885	14212152	A	G
19	rs79959523	14212269	G	T
19	rs188502889	14212375	G	A
19	rs560691248	14212473	A	G
19	rs543499174	14212665	G	C
19	rs567511663	14212933	A	G
19	rs79712540	14212945	T	C
19	rs190646623	14213272	T	C
19	rs35095853	14213287	G	A
19	rs62122127	14213315	A	G
19	rs549749102	14213419	A	G
19	rs148811989	14213643	C	G
19	rs558561610	14213917	A	C
19	rs141061209	14214184	A	C
19	rs144755101	14214213	G	A
19	rs564886571	14214390	A	G
19	rs80001335	14214794	T	G
19	rs576331146	14214872	A	G
19	rs559609863	14214990	C	A
19	rs182919358	14215018	A	G
19	rs534355053	14215250	C	T
19	rs568085179	14215324	T	C
19	rs554750115	14215333	G	C
19	rs558848117	14215385	A	G
19	rs185742841	14215427	A	G
19	rs540536215	14215460	G	A
19	rs558701201	14215863	C	T
19	rs117816273	14216000	A	G
19	rs41296278	14216071	T	C
19	rs542223412	14216109	C	A
19	rs41296276	14216461	C	G
19	rs41296272	14216819	A	G
19	rs575809755	14217037	C	G
19	rs4926179	14217133	C	T
19	rs532760190	14217213	T	C
19	rs551110885	14217232	A	G
19	rs117798403	14217547	G	C
19	rs56085217	14217672	T	C
19	rs74735707	14217706	A	G
19	rs551449853	14217894	T	C
19	rs181602641	14217951	T	C
19	rs41296260	14218020	A	T
19	rs28730845	14218154	G	C
19	rs56105247	14218166	A	G
19	rs572115348	14218328	A	C
19	rs41296258	14218359	A	G
19	rs143245334	14218414	T	C
19	rs563189295	14218436	C	G
19	rs35374974	14218491	G	A
19	rs12971578	14218492	G	C
19	rs567406683	14218523	G	C
19	rs35931031	14218611	A	G
19	rs41296252	14218639	A	G
19	rs547403089	14219274	T	C
19	rs554575381	14219316	T	C
19	rs79790375	14219362	A	G
19	rs192905027	14219413	A	G
19	rs578132733	14219546	T	A
19	rs145122732	14219549	A	T
19	rs184590461	14219980	A	G
19	rs544689748	14220224	T	C
19	rs112615991	14220242	A	G
19	rs111964465	14220254	C	T
19	rs4464196	14220811	C	T
19	rs181287913	14220975	T	A
19	rs35622690	14221320	G	C
19	rs34692587	14221642	G	A
19	rs62122129	14221918	A	G
19	rs3786661	14222509	T	C
19	rs528072984	14222780	T	C
19	rs575502197	14223499	T	G
19	rs546128447	14223577	A	C
19	rs535739883	14223913	A	G
19	rs535997025	14224154	A	G
19	rs144519775	14224193	T	C
19	rs575426181	14224202	T	C
19	rs544628283	14224383	A	G
19	rs564420161	14224426	A	G
19	rs201062704	14224966	C	A
19	rs200461298	14224994	A	G
19	rs112788334	14225187	A	G
19	rs150514029	14225317	A	G
19	rs116889014	14225580	G	T
19	rs139787715	14225818	G	C
19	rs146753748	14226132	A	G
19	rs139353723	14226385	G	A
19	rs149924590	14226426	G	A
19	rs566924337	14226690	G	C
19	rs533357871	14226753	A	T
19	rs149168461	14226975	T	C
19	rs574272569	14227554	A	G
19	rs8100819	14227601	A	C
19	rs4480919	14227724	T	C
19	rs527739003	14227777	T	G
19	rs729372	14227928	T	G
19	rs571486585	14228097	A	G
19	rs574313112	14228249	A	G
19	rs563054475	14228501	G	C
19	rs554739463	14228910	A	G
19	rs12151041	14229313	T	C
19	rs529728172	14229850	G	T
19	rs41301230	14230080	A	G
19	rs576348076	14230402	C	A
19	rs543939270	14230403	T	C
19	rs117678971	14230506	T	A
19	rs145956683	14231203	T	C
19	rs542174932	14231241	A	G
19	rs3745464	14231243	T	C
19	rs3745463	14231256	C	T
19	rs8102267	14231325	G	C
19	rs8102698	14231330	G	A
19	rs139833988	14231725	G	C
19	rs541628326	14231816	G	A
19	rs558506392	14231884	T	C
19	rs35263699	14231989	A	G
19	rs75627293	14232353	T	A
19	rs141527513	14232506	A	G
19	rs200837374	14232562	A	T
19	rs146280670	14232666	A	G
19	rs139392089	14232781	C	T
19	rs571127567	14233023	A	G
19	rs149801475	14233051	A	G
19	rs28735092	14233348	G	T
19	rs190477222	14233436	T	G
19	rs546392715	14233525	T	C
19	rs112648252	14233577	T	C
19	rs78217624	14233640	A	C
19	rs899173	14233734	T	C
19	rs79323167	14233872	C	A
19	rs569443368	14234128	A	G
19	rs577621214	14234213	C	A
19	rs190418747	14234427	C	T
19	rs112792192	14234637	T	C
19	rs140545505	14235066	G	A
19	rs62122130	14235134	G	T
19	rs57771194	14235138	T	C
19	rs36054336	14235167	G	A
19	rs544936321	14235250	T	C
19	rs34431786	14235581	T	C
19	rs75567592	14235585	C	T
19	rs112167737	14235639	T	C
19	rs180940212	14235695	G	A
19	rs146186583	14235976	G	A
19	rs118070774	14236090	T	C
19	rs529635875	14236197	G	T
19	rs571500195	14236635	C	G
19	rs149537882	14237273	T	C
19	rs565554304	14237336	A	T
19	rs144101811	14237424	T	C
19	rs570025501	14237589	C	T
19	rs567622454	14237636	G	A
19	rs34588554	14237657	A	G
19	rs530502418	14237673	T	C
19	rs148675798	14237713	T	C
19	rs566375366	14237841	T	C
19	rs569980023	14237895	G	A
19	rs114904526	14237964	C	G
19	rs557203267	14238149	A	G
19	rs557561167	14238299	T	C
19	rs12327828	14238342	C	T
19	rs573536720	14238457	G	A
19	rs570849469	14238541	T	C
19	rs117903483	14238609	T	C
19	rs568195489	14238629	C	T
19	rs556994419	14238663	G	T
19	rs539058480	14238686	A	G
19	rs55764924	14239043	A	T
19	rs35201197	14239226	A	G
19	rs35698384	14239353	G	C
19	rs568511100	14239376	C	T
19	rs138384515	14239731	A	G
19	rs140299692	14239935	A	G
19	rs145297354	14240044	T	C
19	rs188898152	14240254	T	C
19	rs571511925	14240308	C	G
19	rs150602013	14240488	A	G
19	rs556277422	14240565	T	A
19	rs575924575	14240621	A	G
19	rs11666063	14240637	C	T
19	rs142827019	14240657	C	G
19	rs185840046	14241005	C	G
19	rs548984276	14241027	T	C
19	rs8112885	14241153	G	A
19	rs145454111	14241173	A	G
19	rs8100435	14241205	T	G
19	rs558428690	14241255	G	A
19	rs573357085	14241290	C	G
19	rs540951942	14241350	G	A
19	rs8105076	14241593	G	T
19	rs76764291	14241601	G	A
19	rs192260923	14241614	C	T
19	rs571250100	14241792	T	C
19	rs184050277	14242196	T	C
19	rs531673723	14242523	G	T
19	rs567510663	14243033	T	G
19	rs536898782	14243412	T	A
19	rs184358030	14243591	G	C
19	rs114611264	14243637	C	A
19	rs117996298	14243640	A	C
19	rs2420414	14243662	G	C
19	rs182067973	14243703	A	C
19	rs113486718	14243857	A	G
19	rs190411000	14244337	T	A
19	rs74431184	14244468	G	A
19	rs190148839	14244601	T	G
19	rs183444132	14244602	A	C
19	rs536681139	14244614	G	T
19	rs187981126	14245427	A	G
19	rs536515138	14245449	C	T
19	rs192016560	14245463	C	G
19	rs146998187	14245560	G	A
19	rs184564364	14245574	A	G
19	rs138149739	14245745	G	A
19	rs548564666	14245753	C	A
19	rs186988021	14245764	A	G
19	rs538647102	14245807	A	G
19	rs4926180	14245991	A	G
19	rs56716967	14246338	A	C
19	rs34339305	14246347	A	G
19	rs10421422	14246429	G	T
19	rs530930045	14246942	C	G
19	rs546753268	14247027	A	G
19	rs181011145	14247129	A	G
19	rs550481341	14247140	G	C
19	rs566343955	14247364	A	G
19	rs555154075	14247371	C	T
19	rs542395046	14247388	C	G
19	rs16979477	14247532	C	T
19	rs142393495	14247910	A	G
19	rs189089507	14248234	A	C
19	rs540157213	14248245	T	C
19	rs540213461	14248452	G	A
19	rs561856970	14248502	T	G
19	rs562374212	14248699	C	G
19	rs75422568	14249082	T	C
19	rs190658046	14249331	T	C
19	rs182910306	14249476	T	C
19	rs148238360	14250157	A	G
19	rs112417715	14250183	T	C
19	rs73001819	14250319	G	A
19	rs78582459	14250341	G	A
19	rs559451924	14250385	T	C
19	rs572190430	14250441	T	C
19	rs541909954	14250516	T	C
19	rs529904638	14250536	G	A
19	rs577925210	14250709	A	G
19	rs567574759	14250945	C	A
19	rs8102996	14251163	T	C
19	rs565513465	14251267	T	C
19	rs116651779	14251427	T	A
19	rs8109604	14251431	A	T
19	rs78528621	14251432	T	A
19	rs547574975	14251599	A	G
19	rs146162327	14251748	T	C
19	rs373856947	14251749	T	G
19	rs12978210	14251821	C	T
19	rs12979062	14252171	C	T
19	rs148548100	14252397	T	C
19	rs547809477	14252462	T	C
19	rs188349247	14252475	G	C
19	rs147796716	14252632	G	T
19	rs574077652	14252783	G	A
19	rs189151917	14252905	G	A
19	rs541342209	14252958	C	T
19	rs12979895	14253026	A	C
19	rs192450422	14253089	C	G
19	rs184813254	14253260	G	C
19	rs188843398	14253335	T	C
19	rs142294505	14253416	T	C
19	rs150153996	14253439	T	C
19	rs117995163	14253859	C	T
19	rs552369652	14253897	A	C
19	rs60119120	14254184	T	C
19	rs117762359	14254194	T	C
19	rs148873696	14254329	G	A
19	rs112947898	14254396	A	G
19	rs73001822	14254608	G	C
19	rs564374952	14254626	T	C
19	rs185294762	14254689	A	C
19	rs141577923	14254955	T	C
19	rs190013161	14254986	C	A
19	rs575066666	14255080	A	G
19	rs561580534	14255212	T	C
19	rs550874716	14255303	A	G
19	rs183746377	14255889	G	A
19	rs187830837	14256261	T	G
19	rs79810822	14256345	A	G
19	rs182707253	14256749	T	C
19	rs544691461	14256756	A	G
19	rs2901136	14256843	G	A
19	rs549832349	14257083	C	T
19	rs186603419	14257102	C	T
19	rs184590288	14257235	A	G
19	rs553997784	14257668	C	G
19	rs140329392	14257728	A	T
19	rs190686944	14257802	A	G
19	rs11085878	14258275	C	T
19	rs192822256	14258645	C	T
19	rs144853952	14259125	A	G
19	rs148162456	14259184	C	G
19	rs181265608	14259498	A	C
19	rs3810256	14259846	A	G
19	rs537387755	14259911	C	G
19	rs558539527	14259914	C	G
19	rs570136126	14259917	C	T
19	rs552661499	14259982	A	G
19	rs76739866	14260017	T	G
19	rs555177079	14260027	A	C
19	rs375950800	14260031	T	C
19	rs73509753	14260076	T	C
19	rs565390416	14260098	T	C
19	rs532560022	14260102	A	G
19	rs567701052	14260352	A	G
19	rs559821360	14260541	C	G
19	rs186324244	14260799	G	A
19	rs559223186	14260910	T	C
19	rs181489998	14261048	A	G
19	rs549002121	14261177	A	G
19	rs545673893	14261248	A	G
19	rs140869455	14261331	T	C
19	rs200365667	14261949	A	G
19	rs200771495	14261958	C	G
19	rs200069099	14262156	A	G
19	rs568620837	14262216	A	G
19	rs201250073	14262255	A	G
19	rs200443699	14262430	A	G
19	rs544202147	14262497	A	G
19	rs59113697	14262499	A	G
19	rs545064420	14262596	A	G
19	rs562163311	14262771	A	G
19	rs145662334	14262852	T	C
19	rs148486592	14262934	A	G
19	rs566513234	14262953	T	C
19	rs549220584	14263858	T	C
19	rs533088636	14264005	C	T
19	rs8112154	14264490	C	T
19	rs192276017	14264982	G	A
19	rs571808372	14265093	C	T
19	rs536615137	14265480	A	G
19	rs184054661	14265572	A	G
19	rs543330477	14265751	G	A
19	rs143206313	14266019	T	C
19	rs11554838	14266312	T	C
19	rs552010691	14266470	A	G
19	rs534288300	14266513	A	G
19	rs113683465	14266551	T	C
19	rs3619	14266561	G	T
19	rs541101179	14266850	G	C
19	rs117537528	14267095	A	C
19	rs550605441	14267206	A	C
19	rs35788492	14267230	G	C
19	rs8113385	14267246	G	C
19	rs571189658	14267379	T	G
19	rs142860481	14267775	T	C
19	rs148323887	14267793	A	G
19	rs535804448	14268319	A	G
19	rs78123217	14268374	A	G
19	rs575382562	14268396	G	A
19	rs573838315	14268431	T	C
19	rs544252480	14268473	G	C
19	rs76576638	14268685	T	C
19	rs2242222	14268799	A	G
19	rs199941026	14269104	A	G
19	rs35068509	14269195	A	G
19	rs41276898	14269279	G	T
19	rs146726289	14269281	T	C
19	rs144156661	14269285	A	G
19	rs146515034	14269388	C	A
19	rs41276900	14269410	T	C
19	rs1542537	14269638	A	G
19	rs190912325	14269970	G	T
19	rs41276902	14271039	A	G
19	rs149895143	14271040	T	C
19	rs201007344	14271144	C	G
19	rs78659511	14271169	T	C
19	rs148960166	14271223	T	C
19	rs572695334	14271338	T	C
19	rs561272911	14271341	A	C
19	rs532616784	14271505	G	A
19	rs77969107	14271678	T	C
19	rs543867275	14271922	C	G
19	rs545651117	14271960	C	T
19	rs200524754	14272176	T	C
19	rs147050478	14272295	A	G
19	rs367982230	14272305	A	G
19	rs138392755	14272339	A	G
19	rs146343623	14272356	A	G
19	rs202201790	14272420	A	G
19	rs114334168	14272489	G	C
19	rs528056575	14272597	A	G
19	rs561851174	14272638	C	T
19	rs537744384	14272775	G	A
19	rs142337147	14272921	A	C
19	rs575046306	14272922	A	G
19	rs545796608	14272924	A	G
19	rs34711827	14272925	A	C
19	rs76340343	14272982	C	A
19	rs550650336	14273175	C	A
19	rs149422470	14273567	T	C
19	rs150460592	14273611	T	C
19	rs3745462	14273641	G	A
19	rs550540814	14273854	T	C
19	rs202215544	14274163	T	C
19	rs577704613	14274309	G	A
19	rs73925768	14274422	A	C
19	rs562074110	14274439	A	C
19	rs368090677	14274474	G	A
19	rs144476009	14274502	A	G
19	rs556768551	14274539	A	C
19	rs12463215	14274633	C	G
19	rs189091692	14274914	G	C
19	rs386507353	14274936	C	T
19	rs544457103	14275069	T	C
19	rs560409519	14275252	A	G
19	rs527782340	14275257	A	G
19	rs576524609	14275419	A	G
19	rs74183059	14275648	C	A
19	rs538286124	14275669	T	C
19	rs553727384	14275670	A	G
19	rs572088975	14275691	A	G
19	rs12461813	14275769	G	A
19	rs143451621	14275900	T	C
19	rs139123583	14275967	T	C
19	rs532308665	14276657	C	A
19	rs2007787	14276711	C	T
19	rs899171	14277727	G	T
19	rs555005977	14277859	G	A
19	rs576357437	14277899	G	A
19	rs537168147	14277934	T	C
19	rs577247444	14278014	A	G
19	rs559111131	14278050	A	T
19	rs115406404	14278092	A	G
19	rs562963942	14278139	T	G
19	rs528169848	14278274	C	T
19	rs73509767	14278564	T	C
19	rs141882015	14278565	A	G
19	rs536290760	14278718	T	C
19	rs556273637	14278727	T	C
19	rs563887391	14278770	A	G
19	rs548780269	14278941	A	G
19	rs570706984	14279063	A	G
19	rs534811394	14279075	A	G
19	rs545733372	14279222	G	C
19	rs145945556	14279801	T	C
19	rs374900027	14280458	C	T
19	rs552646603	14280512	T	C
19	rs546126278	14280517	G	C
19	rs142604004	14280522	T	C
19	rs140834722	14280684	G	C
19	rs551614050	14280723	T	C
19	rs567549545	14280942	A	G
19	rs75971830	14281564	T	C
19	rs147877654	14281582	A	G
19	rs192541608	14281635	G	A
19	rs34031560	14281791	A	G
19	rs556307219	14281903	G	A
19	rs549843264	14281936	G	A
19	rs7251822	14281976	A	G
19	rs542884076	14282020	G	A
19	rs531509350	14282086	T	C
19	rs565232328	14282643	C	A
19	rs144635300	14282764	A	T
19	rs529763533	14282798	G	A
19	rs545028859	14282911	A	G
19	rs12971709	14282943	C	T
19	rs141148749	14282959	T	C
19	rs576456141	14283005	A	G
19	rs186373463	14283205	C	G
19	rs138078309	14283380	T	C
19	rs149527142	14283500	T	C
19	rs571822504	14283636	A	G
19	rs117873661	14283784	C	T
19	rs74183061	14283862	T	C
19	rs574639240	14283918	C	T
19	rs76902541	14284197	T	C
19	rs534551003	14284433	C	A
19	rs186531843	14284653	T	C
19	rs538643441	14284689	T	C
19	rs559940567	14284808	G	T
19	rs149838626	14284940	C	G
19	rs79311369	14284947	A	G
19	rs140657845	14285169	A	G
19	rs11668022	14285347	T	A
19	rs10414820	14285503	A	G
19	rs12981358	14285637	C	T
19	rs528584332	14285779	C	G
19	rs79609785	14286166	A	G
19	rs186603589	14286193	T	C
19	rs191388935	14286259	C	G
19	rs117095640	14286541	A	C
19	rs557290675	14286614	A	G
19	rs31581	14286739	A	G
19	rs562957321	14286883	A	G
19	rs567223318	14286941	C	T
19	rs193029803	14287064	A	G
19	rs528132728	14287117	T	C
19	rs117429962	14287387	A	G
19	rs142805496	14287415	A	G
19	rs561007150	14287466	C	T
19	rs190431394	14287564	C	T
19	rs553294252	14287805	A	G
19	rs1036248	14287842	T	G
19	rs730103	14288034	G	A
19	rs147491433	14288077	C	T
19	rs112585629	14288104	C	G
19	rs181253182	14288127	C	T
19	rs538497199	14288175	G	T
19	rs146417164	14288369	T	C
19	rs191965670	14288833	A	G
19	rs186713345	14289178	A	G
19	rs550395613	14289295	A	C
19	rs4458122	14289304	A	G
19	rs187087414	14289387	A	G
19	rs531010298	14289721	T	C
19	rs4480920	14289746	A	C
19	rs140217917	14289857	A	G
19	rs367998291	14289945	T	C
19	rs540078614	14289950	T	C
19	rs559973771	14289968	A	C
19	rs12971418	14290238	G	A
19	rs553023484	14290240	A	G
19	rs376139487	14290259	C	T
19	rs112427538	14290484	T	C
19	rs148021223	14290537	A	G
19	rs141896095	14290580	A	G
19	rs189614928	14290635	C	T
19	rs182031530	14290707	A	G
19	rs187580392	14290858	C	A
19	rs62122135	14290944	G	A
19	rs530843337	14291034	A	T
19	rs7507995	14291098	T	C
19	rs146403592	14291113	A	G
19	rs139766412	14291137	G	A
19	rs569170464	14291243	C	T
19	rs144476523	14291337	A	G
19	rs533855291	14291439	A	G
19	rs12611046	14291704	A	G
19	rs550786687	14291804	A	G
19	rs1962978	14291867	A	T
19	rs551416425	14291871	A	T
19	rs567032843	14292609	A	G
19	rs144188614	14292632	T	C
19	rs189153109	14292818	T	C
19	rs548969091	14292832	T	C
19	rs531322385	14292850	G	A
19	rs191739284	14293069	G	A
19	rs569167102	14293145	T	C
19	rs148320715	14293292	T	C
19	rs34025180	14293343	C	T
19	rs557990244	14293622	T	C
19	rs78579650	14293692	T	C
19	rs40282	14293835	C	T
19	rs146308996	14293838	A	G
19	rs185419487	14293920	A	G
19	rs527394041	14294024	C	A
19	rs56280553	14294030	A	C
19	rs536913623	14294179	A	G
19	rs558799738	14294205	A	G
19	rs576790485	14294229	T	C
19	rs532448974	14294400	A	G
19	rs55683520	14294436	T	C
19	rs140420644	14294437	A	G
19	rs181374787	14294471	G	C
19	rs558623576	14294505	T	C
19	rs41276904	14294546	T	C
19	rs1993873	14295084	G	A
19	rs529570895	14295182	A	C
19	rs10405005	14295462	A	T
19	rs186692975	14295561	T	C
19	rs577483369	14295567	A	T
19	rs10423677	14295694	A	G
19	rs552107658	14295716	A	G
19	rs60735680	14295787	T	G
19	rs10425619	14295851	T	C
19	rs563313449	14296262	T	C
19	rs145550200	14296388	A	G
19	rs114097874	14296438	T	C
19	rs535338595	14296461	C	A
19	rs187463514	14296923	G	T
19	rs561839241	14297205	T	C
19	rs10424699	14297298	A	G
19	rs10406786	14297407	C	T
19	rs367764101	14297763	A	G
19	rs575842577	14297898	A	C
19	rs188323523	14297912	G	A
19	rs192174290	14297942	G	A
19	rs533029955	14298137	T	C
19	rs184490406	14298170	T	A
19	rs368031877	14298232	C	G
19	rs145742099	14298348	T	C
19	rs10414057	14298390	C	T
19	rs2420416	14298442	G	A
19	rs560661227	14298481	A	C
19	rs114501256	14298613	C	T
19	rs11881631	14298620	G	A
19	rs189847786	14298651	G	C
19	rs181443764	14298655	T	G
19	rs11666830	14298841	T	C
19	rs113322481	14298898	C	G
19	rs113339030	14299066	T	C
19	rs551910076	14299112	T	C
19	rs114500743	14299125	A	C
19	rs186501594	14299175	G	A
19	rs549414192	14299185	T	C
19	rs62122137	14299194	T	C
19	rs183710126	14299244	A	G
19	rs187798764	14299303	T	C
19	rs191409186	14299549	A	G
19	rs549725577	14299622	A	G
19	rs561562999	14299628	A	G
19	rs571654099	14299699	T	C
19	rs10415966	14299739	A	C
19	rs10415972	14299750	T	C
19	rs10416162	14299815	G	C
19	rs558495928	14300043	C	T
19	rs13346466	14300150	G	A
19	rs117684604	14300546	C	G
19	rs184604688	14300548	A	G
19	rs541020007	14300772	A	G
19	rs570644562	14300881	A	G
19	rs368148224	14301156	A	G
19	rs111310941	14301203	T	C
19	rs146283770	14301326	A	G
19	rs73509785	14301376	T	G
19	rs185262036	14301489	C	A
19	rs113720388	14301623	C	G
19	rs550700569	14301648	T	C
19	rs35845368	14301821	C	A
19	rs574539633	14301840	T	C
19	rs563812826	14301856	T	C
19	rs536357810	14301924	G	A
19	rs557045775	14302304	T	C
19	rs186301953	14302334	T	C
19	rs142640760	14302335	A	G
19	rs191050660	14302445	G	A
19	rs140549646	14302449	T	C
19	rs182327309	14302613	G	T
19	rs11881792	14302840	G	C
19	rs56377175	14302919	A	G
19	rs141249077	14303349	A	G
19	rs11882544	14303375	T	C
19	rs551755196	14303385	T	C
19	rs150762095	14303427	G	A
19	rs185682300	14303777	C	T
19	rs111763223	14303821	C	T
19	rs10420281	14303872	A	G
19	rs117642566	14303966	T	C
19	rs572448087	14304008	T	C
19	rs370331568	14304067	T	C
19	rs56044494	14304244	T	C
19	rs143773386	14304270	A	G
19	rs545760505	14304555	A	C
19	rs12611303	14304825	A	G
19	rs565600678	14304948	T	C
19	rs150175322	14305005	C	T
19	rs138653199	14305043	T	C
19	rs149316021	14305073	T	C
19	rs60921967	14305101	G	A
19	rs545576574	14305147	C	G
19	rs111727767	14305277	T	C
19	rs147271531	14305300	A	G
19	rs565661454	14305349	A	G
19	rs112050436	14305499	C	G
19	rs34176847	14305525	A	G
19	rs141346537	14305768	T	C
19	rs3932835	14306480	C	T
19	rs190128135	14306654	A	G
19	rs35945852	14306667	T	C
19	rs150373515	14306739	A	C
19	rs1975931	14306945	G	A
19	rs113402941	14307039	A	G
19	rs60107824	14307111	G	A
19	rs190885136	14307264	T	C
19	rs183934035	14307318	C	G
19	rs59934649	14307370	C	T
19	rs111371020	14307398	A	C
19	rs7250369	14307779	C	T
19	rs558072005	14307884	T	A
19	rs11881591	14307950	A	G
19	rs34141102	14308079	A	G
19	rs557280643	14308171	T	C
19	rs577192249	14308217	A	G
19	rs62122141	14308270	T	C
19	rs34167867	14308568	T	C
19	rs7508068	14308597	T	C
19	rs187674517	14308612	T	C
19	rs112837180	14308625	A	G
19	rs111697032	14308777	T	C
19	rs74183064	14308987	C	G
19	rs189371284	14309000	T	G
19	rs35731932	14309040	A	T
19	rs551839612	14309063	A	G
19	rs547018670	14309186	A	C
19	rs185559895	14309338	T	C
19	rs1807451	14309341	C	T
19	rs12982439	14309489	T	C
19	rs67741558	14309613	C	G
19	rs570345825	14309639	A	G
19	rs148557178	14309682	A	T
19	rs55647077	14309708	G	T
19	rs73925771	14309729	C	T
19	rs562266210	14309730	A	G
19	rs533364705	14309967	A	G
19	rs554703983	14310025	A	G
19	rs147555095	14310115	T	C
19	rs35454352	14310296	G	T
19	rs7507421	14310354	C	A
19	rs185818622	14310609	A	G
19	rs112255410	14311090	T	A
19	rs7247760	14311174	A	G
19	rs7248630	14311175	A	C
19	rs1808674	14311486	A	G
19	rs190892417	14311559	A	G
19	rs571228700	14311561	T	C
19	rs2082486	14311710	A	G
19	rs2099357	14311832	A	G
19	rs1965764	14312130	A	G
19	rs2018974	14312135	T	G
19	rs55972533	14312136	C	G
19	rs547839050	14312408	A	T
19	rs554458415	14312647	G	A
19	rs543030321	14312662	A	G
19	rs532176846	14312848	C	A
19	rs74183066	14312875	T	G
19	rs74183067	14312896	G	C
19	rs74183068	14312904	A	G
19	rs552305289	14313042	A	G
19	rs539238128	14313067	C	G
19	rs554044243	14313070	G	T
19	rs529891823	14313369	T	G
19	rs530530912	14313493	C	T
19	rs138837471	14313807	T	C
19	rs184371537	14313838	T	C
19	rs534848795	14313855	A	C
19	rs1808675	14314129	A	G
19	rs2420431	14314153	T	C
19	rs10401162	14314175	A	G
19	rs570032766	14314188	G	T
19	rs553203337	14314335	T	C
19	rs539319457	14314597	G	C
19	rs55718150	14314640	G	T
19	rs10407653	14314781	A	G
19	rs139840482	14314849	A	G
19	rs181585127	14315091	C	G
19	rs140328291	14315115	A	C
19	rs557776673	14315142	T	C
19	rs114231549	14315198	T	C
19	rs10416734	14315421	A	G
19	rs10414421	14315478	A	G
19	rs184714069	14315654	A	G
19	rs141065382	14315775	T	C
19	rs564736636	14315968	A	C
19	rs185918868	14316106	A	G
19	rs10421915	14316519	A	G
19	rs189986477	14316890	T	C
19	rs551895765	14317130	C	G
19	rs181861465	14317350	T	G
19	rs538209157	14317712	A	G
19	rs145649967	14317895	A	G
19	rs527812572	14318020	C	T
19	rs536384833	14318290	A	G
19	rs143389661	14318360	C	G
19	rs8113379	14318625	A	G
19	rs150720598	14319212	A	G
19	rs183395460	14319518	T	C
19	rs10406595	14319558	C	T
19	rs576098426	14319595	G	T
19	rs547784960	14320161	T	C
19	rs554572206	14320309	A	G
19	rs10420297	14320545	C	T
19	rs10415053	14320653	C	A
19	rs184569081	14320746	T	C
19	rs537403210	14320874	T	C
19	rs9305037	14321066	T	C
19	rs539924526	14321367	A	T
19	rs144493330	14321513	A	G
19	rs552571638	14321525	A	G
19	rs553503900	14321825	G	T
19	rs181222879	14322223	T	C
19	rs184998880	14322227	T	C
19	rs188177893	14322242	A	C
19	rs12608506	14322384	T	C
19	rs186311018	14322496	T	C
19	rs570874659	14322531	T	C
19	rs191056394	14322585	A	T
19	rs28635286	14322687	A	G
19	rs145975971	14323196	G	A
19	rs188317382	14323210	G	C
19	rs111267212	14323378	T	C
19	rs8108004	14323415	C	T
19	rs141877817	14323449	G	T
19	rs540912121	14323499	C	T
19	rs147727331	14323579	C	A
19	rs551056708	14323587	G	A
19	rs141043305	14323755	A	G
19	rs377190884	14323884	T	C
19	rs556239457	14323895	A	G
19	rs544242228	14324053	A	G
19	rs149471850	14324146	T	C
19	rs564946700	14324412	G	A
19	rs112789290	14324415	T	C
19	rs192453098	14324801	T	C
19	rs532082634	14324921	A	G
19	rs113031496	14325096	C	G
19	rs191248459	14325712	T	A
19	rs547388308	14325758	A	T
19	rs559369194	14326032	T	A
19	rs529849052	14326036	A	T
19	rs538395427	14326057	T	C
19	rs550222992	14326095	T	A
19	rs192825248	14326588	T	A
19	rs187679293	14326640	G	T
19	rs188163998	14326663	C	A
19	rs185394643	14326680	T	A
19	rs190643013	14326703	A	T
19	rs181109952	14326785	T	A
19	rs190649478	14326828	T	A
19	rs550378139	14327059	T	C
19	rs149207839	14327069	A	G
19	rs187008012	14327217	A	T
19	rs570103798	14327312	A	G
19	rs35445045	14327629	A	G
19	rs565522638	14327682	C	A
19	rs532523807	14327723	T	A
19	rs545299851	14327778	C	G
19	rs10426033	14327999	T	G
19	rs182581315	14328259	A	G
19	rs187192759	14328260	A	C
19	rs144058556	14328291	G	C
19	rs141485104	14328591	T	C
19	rs10406506	14328648	T	G
19	rs542846524	14329027	A	G
19	rs574931151	14329183	T	C
19	rs113555290	14329190	T	C
19	rs187776193	14329416	A	G
19	rs34792162	14329536	A	G
19	rs111994426	14329951	T	C
19	rs181606742	14330141	T	C
19	rs567278933	14330432	A	G
19	rs113464017	14330520	A	T
19	rs573291831	14330649	A	C
19	rs540606630	14330669	A	T
19	rs544680969	14330691	T	C
19	rs6511916	14330811	G	T
19	rs7258776	14330870	C	A
19	rs10403972	14331065	C	T
19	rs10422348	14331135	A	G
19	rs558511949	14331276	G	A
19	rs573972168	14331420	A	C
19	rs141054793	14331580	T	G
19	rs527622158	14331674	C	T
19	rs149032978	14331943	T	C
19	rs567058498	14332007	C	A
19	rs141391178	14332047	A	T
19	rs561204946	14332370	G	A
19	rs73001851	14332411	A	G
19	rs183073592	14332414	T	C
19	rs113802615	14332428	A	G
19	rs188544464	14332519	G	C
19	rs572164666	14332670	C	G
19	rs187806587	14332717	A	G
19	rs13345951	14332983	G	A
19	rs571319204	14333417	T	C
19	rs538615940	14333462	T	C
19	rs7259221	14333465	T	G
19	rs62122144	14333550	C	G
19	rs10417504	14333712	T	G
19	rs191911526	14333778	T	C
19	rs10425431	14333783	C	T
19	rs7260001	14333998	C	T
19	rs10419693	14334004	T	C
19	rs536797750	14334079	A	G
19	rs190166814	14334254	C	T
19	rs139495512	14334304	T	G
19	rs552979776	14334331	A	C
19	rs556072961	14334394	T	C
19	rs565124203	14334413	T	C
19	rs532710271	14334454	T	C
19	rs60703947	14334807	T	C
19	rs565188780	14334851	T	C
19	rs541716928	14334912	A	T
19	rs565085578	14334941	C	G
19	rs142166215	14335282	T	C
19	rs10406182	14335742	A	G
19	rs546335633	14335889	C	G
19	rs35350936	14336097	A	C
19	rs10408671	14336144	A	C
19	rs564459371	14336202	G	A
19	rs561740052	14336393	A	C
19	rs192928682	14336395	T	C
19	rs111511626	14336470	G	A
19	rs8107875	14336749	G	A
19	rs147638830	14336758	A	G
19	rs142229287	14336918	A	G
19	rs533095845	14337161	T	C
19	rs4926181	14337258	C	G
19	rs548826912	14337388	C	A
19	rs4926182	14337400	C	T
19	rs558453111	14337452	A	G
19	rs34111564	14337606	A	G
19	rs113986698	14337651	A	G
19	rs34639903	14337674	C	A
19	rs111304919	14337822	C	T
19	rs62123980	14337872	A	G
19	rs9677023	14337898	A	G
19	rs9305038	14338051	C	T
19	rs8101289	14338263	G	A
19	rs8102651	14338344	A	G
19	rs8102652	14338346	A	G
19	rs8101543	14338436	G	C
19	rs556115880	14338535	A	T
19	rs60448262	14338929	G	C
19	rs527842813	14338988	T	C
19	rs141940561	14339147	G	A
19	rs147288293	14339168	A	G
19	rs558634333	14339436	C	G
19	rs12151240	14339702	A	C
19	rs35375039	14339873	C	T
19	rs75593627	14339923	T	C
19	rs576789207	14340099	T	C
19	rs6511917	14340117	T	C
19	rs186337976	14340278	A	G
19	rs118074111	14340530	T	C
19	rs559210250	14340638	C	T
19	rs73511625	14340657	G	A
19	rs576249929	14340690	A	T
19	rs149455592	14340906	G	C
19	rs530078444	14341012	G	A
19	rs183905975	14341038	A	G
19	rs140444826	14341053	T	C
19	rs139328005	14341062	C	T
19	rs11880071	14341089	G	A
19	rs62123981	14341158	A	G
19	rs111337436	14341223	T	G
19	rs77121781	14341336	C	T
19	rs553596997	14341579	G	C
19	rs10403346	14341790	G	A
19	rs116902471	14341871	T	C
19	rs73511631	14341949	T	C
19	rs145374399	14342159	T	G
19	rs111522880	14342168	G	A
19	rs191707833	14342418	T	C
19	rs74183069	14342574	G	T
19	rs575945168	14342587	A	G
19	rs112090085	14342646	C	T
19	rs550417349	14342648	C	A
19	rs146899320	14342678	A	G
19	rs188155242	14342693	G	A
19	rs138463371	14343109	T	C
19	rs546640487	14343121	A	G
19	rs74183070	14343136	T	C
19	rs62123982	14343170	T	C
19	rs147977955	14343171	T	C
19	rs370691005	14343228	T	C
19	rs551172795	14343379	C	T
19	rs189040191	14343468	C	G
19	rs28702847	14343595	C	T
19	rs577909685	14343633	A	C
19	rs544972864	14343640	A	C
19	rs527255626	14343697	C	A
19	rs189593606	14343909	C	A
19	rs551748730	14344160	C	T
19	rs537940221	14344435	C	G
19	rs556372044	14344475	C	T
19	rs527964553	14344812	A	G
19	rs190702748	14344975	C	T
19	rs536545196	14345067	A	G
19	rs560728737	14345163	G	T
19	rs528025786	14345164	C	A
19	rs560957776	14345283	G	A
19	rs184310926	14345299	A	G
19	rs60960633	14345400	T	C
19	rs74183071	14345416	A	G
19	rs555530551	14345769	T	C
19	rs12985189	14346047	C	T
19	rs188794706	14346055	T	C
19	rs554733763	14346223	T	C
19	rs12985233	14346278	G	A
19	rs2078533	14346362	C	T
19	rs559916179	14346379	A	G
19	rs529320388	14346519	T	C
19	rs534641266	14346833	C	T
19	rs535174182	14346935	A	C
19	rs576538041	14346957	T	C
19	rs201412034	14346987	C	T
19	rs150370340	14347044	T	C
19	rs563347030	14347119	A	G
19	rs552211945	14347137	A	G
19	rs34763630	14347203	G	A
19	rs558357896	14347236	T	C
19	rs578133538	14347239	A	C
19	rs564122544	14347246	C	T
19	rs528373389	14347247	A	G
19	rs540093324	14347248	G	A
19	rs568970311	14347339	A	C
19	rs540551768	14347341	T	C
19	rs545929504	14347930	T	A
19	rs187759132	14348031	A	T
19	rs529133937	14348073	C	T
19	rs184332435	14348354	A	G
19	rs190356435	14348480	C	G
19	rs2007754	14348653	G	A
19	rs180893331	14348733	C	T
19	rs551344379	14348883	T	G
19	rs147062175	14348966	A	G
19	rs186305152	14349005	T	C
19	rs139069513	14349324	A	G
19	rs10420711	14349602	G	A
19	rs139703486	14349987	G	A
19	rs192015945	14350061	T	C
19	rs186644024	14350507	T	G
19	rs142556132	14350550	C	T
19	rs182182506	14350628	T	A
19	rs139462801	14350644	G	C
19	rs78085609	14350812	A	G
19	rs376214413	14350981	C	G
19	rs35140169	14351020	G	T
19	rs547658483	14351233	T	G
19	rs193177867	14351402	A	G
19	rs145615442	14351429	T	C
19	rs146607542	14351430	A	G
19	rs7254632	14351497	T	A
19	rs4528684	14351574	T	C
19	rs189884719	14351638	T	C
19	rs138881915	14351724	A	G
19	rs113090865	14351759	G	A
19	rs548059668	14351782	A	G
19	rs12984031	14352149	T	C
19	rs111353814	14352150	A	G
19	rs75958212	14352247	G	A
19	rs567783943	14352306	A	G
19	rs563338505	14352363	C	T
19	rs559267740	14352505	T	C
19	rs541914080	14352663	C	G
19	rs10419412	14352790	A	G
19	rs10419588	14352802	A	G
19	rs182641824	14353093	C	T
19	rs12984643	14353096	G	T
19	rs117473060	14353274	G	T
19	rs149809241	14353432	C	G
19	rs546945287	14353847	G	A
19	rs189783828	14353896	C	G
19	rs557539294	14354020	G	A
19	rs555402964	14354065	A	G
19	rs11085881	14354082	G	A
19	rs564687143	14354184	A	T
19	rs191703320	14354327	C	G
19	rs141528247	14354509	T	C
19	rs147361657	14354623	T	C
19	rs10854128	14354724	T	C
19	rs112366442	14354995	A	G
19	rs545046944	14355491	T	C
19	rs186888128	14355870	A	G
19	rs535986111	14355884	A	G
19	rs538091106	14355937	C	T
19	rs7245416	14356258	T	C
19	rs547685201	14356259	A	G
19	rs529749708	14356297	T	C
19	rs569938831	14356330	A	G
19	rs570192213	14357330	A	G
19	rs150183366	14357417	A	G
19	rs148999981	14357450	C	A
19	rs180940870	14357525	T	C
19	rs6511919	14357660	T	C
19	rs187461919	14358059	T	G
19	rs545272643	14358481	T	C
19	rs571998927	14358587	C	G
19	rs540630279	14358653	T	C
19	rs28488229	14358797	C	G
19	rs553220021	14358832	A	G
19	rs28403399	14359076	A	G
19	rs41283848	14359187	G	A
19	rs41283844	14359383	G	A
19	rs41291042	14359386	A	T
19	rs41318561	14359432	T	C
19	rs552876937	14359490	G	T
19	rs571104006	14359588	A	G
19	rs534744227	14359593	A	G
19	rs41291040	14359608	T	C
19	rs118072719	14359723	G	C
19	rs4926184	14360587	A	C
19	rs185622528	14360613	G	A
19	rs577804639	14360658	G	A
19	rs564657205	14360768	T	C
19	rs115186368	14361052	T	A
19	rs142633796	14361053	A	T
19	rs551328869	14361223	T	C
19	rs549280579	14361273	T	C
19	rs558099851	14361391	T	A
19	rs117993395	14361422	T	C
19	rs188837324	14361443	T	C
19	rs562533920	14361502	A	G
19	rs146270419	14361839	C	T
19	rs73011594	14361978	A	G
19	rs10420484	14362028	T	C
19	rs545039256	14362048	T	C
19	rs528753682	14362109	T	C
19	rs78534787	14362223	A	G
19	rs57018950	14362456	C	T
19	rs376803410	14362470	T	C
19	rs542736729	14362621	A	T
19	rs190909823	14362710	T	C
19	rs4926185	14362866	G	A
19	rs569376305	14362931	A	G
19	rs555113842	14363183	A	G
19	rs559570109	14363430	G	A
19	rs529672940	14363431	G	A
19	rs547742566	14363452	T	C
19	rs190444690	14363787	C	T
19	rs8103170	14363977	A	G
19	rs559396760	14364065	C	G
19	rs8106529	14364391	A	G
19	rs10416518	14364625	G	A
19	rs537415170	14364691	G	C
19	rs116716695	14364703	C	A
19	rs534519481	14364749	T	C
19	rs41290988	14364844	C	G
19	rs562970319	14364874	T	C
19	rs183147751	14365206	G	A
19	rs62123986	14365211	T	G
19	rs570903064	14365331	T	C
19	rs35417930	14365476	A	G
19	rs34427496	14365569	C	T
19	rs540303753	14365609	T	G
19	rs41290984	14365644	G	A
19	rs542401538	14365683	T	C
19	rs12982668	14365714	G	A
19	rs77234049	14365721	C	T
19	rs77601969	14365722	A	G
19	rs77343097	14365734	C	G
19	rs139679623	14365917	C	A
19	rs553061346	14365943	T	C
19	rs74654269	14365996	G	C
19	rs12710286	14366035	T	G
19	rs116487440	14366246	G	A
19	rs34905920	14366341	A	G
19	rs181234193	14366454	T	C
19	rs62123989	14366466	A	G
19	rs58299813	14366667	G	C
19	rs150674992	14366715	A	C
19	rs62123990	14366848	C	T
19	rs551241451	14366849	A	G
19	rs62123991	14366923	C	A
19	rs571211161	14367038	C	G
19	rs10411875	14367138	G	T
19	rs74182218	14367241	A	C
19	rs74182219	14367245	C	A
19	rs74813407	14367324	A	G
19	rs191655715	14367440	A	G
19	rs183170204	14367483	A	C
19	rs544642260	14367553	T	C
19	rs61253823	14367771	A	G
19	rs11085883	14367786	T	C
19	rs58486172	14367823	C	G
19	rs62123994	14367835	A	G
19	rs201300111	14367849	T	A
19	rs571136552	14367853	A	T
19	rs182173351	14367927	T	C
19	rs8112365	14368164	A	G
19	rs8113625	14368176	T	A
19	rs75609432	14368535	A	G
19	rs73511652	14368571	C	T
19	rs192412134	14368681	G	A
19	rs73011597	14368723	T	C
19	rs113819304	14368756	C	T
19	rs113745531	14368762	T	C
19	rs74182220	14368801	G	A
19	rs12978537	14368867	G	A
19	rs576175314	14368976	A	G
19	rs28827280	14368986	C	T
19	rs540666158	14369029	G	C
19	rs112418226	14369035	A	C
19	rs55663702	14369095	G	C
19	rs12984852	14369316	T	C
19	rs536616015	14369428	G	A
19	rs11667489	14369468	T	C
19	rs10414604	14369762	G	A
19	rs12609074	14369882	A	G
19	rs372600184	14369938	C	G
19	rs12609184	14369977	T	C
19	rs12609185	14369985	T	C
19	rs558499974	14370032	A	G
19	rs10420741	14370040	C	T
19	rs10420745	14370044	C	T
19	rs140941622	14370048	G	C
19	rs4926186	14370059	G	A
19	rs4926187	14370077	T	C
19	rs10413120	14370131	T	G
19	rs142208992	14370305	T	C
19	rs1368474	14370588	T	C
19	rs534512053	14370704	C	T
19	rs188427216	14371166	T	C
19	rs559971173	14371180	A	G
19	rs111758839	14371238	C	G
19	rs181823687	14371360	C	T
19	rs147131403	14371376	C	G
19	rs61429426	14371455	T	C
19	rs569011805	14371477	A	C
19	rs11085884	14371774	C	A
19	rs62123995	14371881	T	G
19	rs62123996	14371892	T	C
19	rs58825302	14372013	C	G
19	rs57135296	14372030	T	C
19	rs10404028	14372107	A	G
19	rs575928025	14372136	C	T
19	rs546154902	14372212	T	C
19	rs10407284	14372315	C	G
19	rs28515890	14372421	T	C
19	rs10407566	14372478	A	G
19	rs10407750	14372534	A	G
19	rs74258451	14372583	C	G
19	rs567393324	14372618	G	A
19	rs537526303	14372647	G	A
19	rs13344408	14372872	G	T
19	rs577772951	14372986	A	G
19	rs13344017	14373010	G	A
19	rs13344431	14373039	C	T
19	rs527572989	14373041	A	C
19	rs571279192	14373138	A	G
19	rs147147550	14373177	T	C
19	rs8107106	14373264	A	G
19	rs13346381	14373367	G	C
19	rs10416735	14373504	G	C
19	rs185014477	14373509	A	G
19	rs62123998	14373539	A	G
19	rs8108306	14373559	T	C
19	rs8108307	14373562	T	C
19	rs111349669	14373924	T	C
19	rs183143382	14374001	T	C
19	rs113672622	14374087	G	C
19	rs188783196	14374095	A	C
19	rs113688723	14374150	A	G
19	rs576281776	14374174	A	G
19	rs74182221	14374205	A	G
19	rs74182222	14374266	T	C
19	rs113932039	14374358	A	G
19	rs527357736	14374605	A	G
19	rs35393504	14374632	C	T
19	rs4926107	14375265	T	C
19	rs113390355	14375346	G	T
19	rs12459346	14375535	T	C
19	rs139916292	14375536	A	G
19	rs7247911	14375560	T	C
19	rs75339783	14375667	G	C
19	rs7248277	14375895	T	C
19	rs557020864	14376010	A	G
19	rs12983952	14376246	A	C
19	rs563849036	14376262	A	G
19	rs7251973	14376448	A	C
19	rs557853192	14376470	A	C
19	rs190379060	14376493	T	C
19	rs545280	14376572	C	G
19	rs11879160	14376693	C	G
19	rs550578735	14376757	A	C
19	rs553279010	14377033	G	A
19	rs575106174	14377074	T	G
19	rs185553159	14377219	G	C
19	rs73013207	14377284	T	C
19	rs566608935	14377661	A	G
19	rs533631668	14377681	A	G
19	rs625005	14377691	T	C
19	rs79373650	14377735	G	A
19	rs579003	14377915	G	A
19	rs580000	14378067	T	A
19	rs17180958	14378141	T	C
19	rs11881411	14378182	A	G
19	rs560445767	14378725	T	C
19	rs609626	14378816	G	C
19	rs141764133	14378932	A	G
19	rs184338450	14379190	A	G
19	rs563712756	14379307	T	C
19	rs533395409	14379334	A	G
19	rs549386028	14379393	T	C
19	rs577397638	14379457	A	G
19	rs73013215	14379480	C	A
19	rs528380	14379821	C	T
19	rs530311	14380067	G	A
19	rs485678	14380553	C	G
19	rs569745711	14380653	T	C
19	rs688758	14380662	G	A
19	rs551961848	14380673	T	A
19	rs1187852	14380877	A	C
19	rs1187851	14380961	G	A
19	rs548065932	14381020	T	C
19	rs1187850	14381044	C	T
19	rs371055837	14381056	T	C
19	rs1187849	14381119	A	G
19	rs676051	14381171	T	G
19	rs513090	14381209	A	G
19	rs675168	14381373	A	G
19	rs559832289	14381477	T	C
19	rs113161656	14381547	A	G
19	rs535216984	14381781	C	T
19	rs519580	14381945	T	C
19	rs562048894	14382130	C	T
19	rs1187843	14382157	C	G
19	rs557095578	14382185	A	G
19	rs537676289	14382269	A	G
19	rs535023793	14382296	C	A
19	rs545231	14382440	A	G
19	rs547078	14382654	A	G
19	rs550586393	14382678	G	C
19	rs7255497	14382780	T	C
19	rs12984344	14383070	C	T
19	rs190489650	14383098	T	C
19	rs7247662	14383233	A	T
19	rs572954594	14383299	T	C
19	rs11673549	14383583	G	A
19	rs578166	14383710	T	C
19	rs562724316	14384006	A	G
19	rs190160149	14384018	C	T
19	rs544977457	14384053	C	G
19	rs534316262	14384587	T	C
19	rs374849620	14384600	A	G
19	rs187489803	14384618	T	C
19	rs498284	14384736	C	T
19	rs11670662	14384935	T	C
19	rs11667662	14385020	C	T
19	rs597929	14385784	A	T
19	rs139730897	14385817	A	G
19	rs570368091	14385887	C	G
19	rs189456344	14386005	C	T
19	rs76811531	14386081	A	C
19	rs182011554	14386168	C	T
19	rs190704707	14386439	A	G
19	rs147448800	14386568	C	T
19	rs190619587	14386674	A	G
19	rs574469211	14386826	T	C
19	rs7258197	14386910	G	A
19	rs545609799	14387183	T	C
19	rs531787178	14387382	C	G
19	rs565413353	14387481	T	C
19	rs540324640	14387591	T	C
19	rs536681814	14387650	A	G
19	rs117692567	14388100	A	G
19	rs530733408	14388248	A	C
19	rs6511921	14388294	A	G
19	rs505213	14388308	T	C
19	rs150958237	14388488	A	G
19	rs140761467	14388521	T	C
19	rs113745589	14388653	T	C
19	rs144612249	14388664	A	G
19	rs566526200	14388695	T	C
19	rs377181069	14388723	A	G
19	rs146659160	14388760	A	G
19	rs10423657	14388777	A	C
19	rs538506749	14388813	A	G
19	rs540506967	14388955	T	A
19	rs572918639	14389358	A	C
19	rs144137440	14389715	T	C
19	rs645554	14389948	A	G
19	rs532704790	14389980	A	G
19	rs117654932	14390238	G	A
19	rs8105225	14390280	T	C
19	rs562073948	14390428	C	T
19	rs541185580	14390666	G	C
19	rs492049	14390689	A	C
19	rs140240380	14390781	A	T
19	rs564183919	14390995	T	C
19	rs495689	14391074	T	C
19	rs183106494	14391443	G	C
19	rs571675730	14391738	C	T
19	rs563232639	14391895	A	G
19	rs527638520	14391927	G	T
19	rs531567476	14391985	T	C
19	rs549686285	14392180	T	C
19	rs11669593	14392307	A	G
19	rs192106741	14392335	G	T
19	rs62124000	14392386	C	T
19	rs11673581	14392437	T	C
19	rs539223408	14393141	A	G
19	rs6511922	14393367	G	A
19	rs117152778	14393412	T	C
19	rs117547353	14393423	G	A
19	rs113982860	14393624	T	C
19	rs10414745	14393732	C	T
19	rs562405873	14393908	T	C
19	rs142394806	14393932	T	C
19	rs12608784	14394102	A	G
19	rs548234338	14394231	A	G
19	rs571526224	14394454	T	C
19	rs138699874	14394739	A	G
19	rs190114572	14395254	T	C
19	rs139456596	14395488	T	C
19	rs8100763	14395505	C	T
19	rs557967716	14395573	T	A
19	rs192209364	14395814	T	G
19	rs548541285	14396192	A	T
19	rs148314502	14396402	G	A
19	rs188527839	14396810	T	C
19	rs150395450	14396821	G	C
19	rs138488491	14396937	T	C
19	rs547675185	14397028	A	G
19	rs8112450	14397278	T	A
19	rs562432784	14397281	A	T
19	rs531166111	14397336	T	C
19	rs187200143	14397361	G	A
19	rs183768471	14397801	T	C
19	rs558008344	14397827	A	T
19	rs147627261	14397942	A	G
19	rs555695496	14397946	T	C
19	rs573620798	14397947	A	G
19	rs553446230	14398493	T	C
19	rs573143559	14398573	T	C
19	rs538238925	14399080	G	C
19	rs41290982	14399367	C	T
19	rs148134173	14399587	A	G
19	rs538275795	14399593	G	A
19	rs59435732	14399775	G	C
19	rs62124003	14399785	A	C
19	rs41290980	14399840	G	A
19	rs138667942	14399960	T	G
19	rs547251356	14400233	A	G
19	rs3034855	14400329	G	A
19	rs11668566	14400417	T	C
19	rs187196150	14400495	T	C
19	rs7255783	14400583	G	A
19	rs145374257	14400779	T	C
19	rs559214509	14400897	C	G
19	rs6511923	14401071	G	A
19	rs9305039	14401178	C	A
19	rs35511607	14401347	G	A
19	rs11666658	14401377	T	C
19	rs571772282	14401401	T	C
19	rs530015400	14401444	C	T
19	rs142581857	14401754	G	C
19	rs6511924	14401850	G	A
19	rs570082589	14402152	G	A
19	rs7248740	14402272	G	A
19	rs7248850	14402324	G	T
19	rs55849167	14402458	A	G
19	rs13343917	14402488	A	C
19	rs564043799	14402565	A	G
19	rs148825543	14402851	A	C
19	rs142647499	14403336	C	T
19	rs549720752	14403426	G	A
19	rs557249947	14403440	A	G
19	rs138664714	14403443	T	C
19	rs41290976	14403447	C	T
19	rs570555570	14404118	C	T
19	rs547105247	14404199	C	G
19	rs8110962	14404337	G	C
19	rs6511925	14404491	G	C
19	rs61119158	14404493	C	A
19	rs8112107	14404588	C	T
19	rs7258925	14404730	C	T
19	rs181998587	14404849	C	G
19	rs564423434	14404996	C	T
19	rs73924136	14405105	G	A
19	rs146415614	14405195	T	C
19	rs573530697	14405420	C	T
19	rs138733917	14405454	C	G
19	rs575466312	14405477	T	C
19	rs7247012	14405619	G	T
19	rs528796741	14405624	A	G
19	rs530914469	14406051	C	T
19	rs3962137	14406086	T	G
19	rs540616668	14406145	A	G
19	rs190868309	14406178	A	G
19	rs140810579	14406698	G	A
19	rs150357600	14407100	T	C
19	rs534569865	14407174	C	G
19	rs7248375	14407216	G	C
19	rs542828204	14407337	A	G
19	rs7252323	14407433	T	C
19	rs536764455	14407451	A	G
19	rs192433699	14407453	T	G
19	rs577542717	14407678	A	G
19	rs139874002	14407838	C	G
19	rs578093913	14407951	T	C
19	rs545363127	14407984	T	G
19	rs183332558	14408116	G	A
19	rs1363400	14408452	C	G
19	rs571827049	14408846	A	C
19	rs184218533	14409392	G	A
19	rs551961856	14409447	C	G
19	rs188407571	14409508	G	C
19	rs565520377	14409651	T	C
19	rs138146962	14409660	A	G
19	rs548103669	14409699	A	G
19	rs536923725	14409836	G	C
19	rs35285661	14409883	A	G
19	rs139880526	14409909	C	T
19	rs11672989	14409911	G	C
19	rs188882319	14409997	A	G
19	rs11672794	14410014	A	G
19	rs553610148	14410177	G	A
19	rs80308538	14410248	A	G
19	rs145112327	14410358	C	T
19	rs11673694	14410366	A	G
19	rs76989118	14410392	T	C
19	rs7245808	14410709	T	G
19	rs7250405	14410793	A	T
19	rs4926108	14410794	T	A
19	rs531078419	14410850	C	A
19	rs36018101	14410904	C	T
19	rs7246108	14410932	T	G
19	rs111405293	14411242	G	T
19	rs7251069	14411434	T	A
19	rs183082731	14411549	T	C
19	rs7254497	14411559	T	G
19	rs150186029	14411641	T	C
19	rs7254916	14411897	T	G
19	rs550815735	14412036	T	C
19	rs6511926	14412108	C	T
19	rs368164310	14412174	A	G
19	rs77626803	14412309	G	C
19	rs8107889	14412411	A	G
19	rs77426067	14412505	G	A
19	rs142224022	14412615	T	G
19	rs4926109	14412648	C	G
19	rs118069261	14412655	T	C
19	rs138405395	14412723	A	G
19	rs542098851	14412987	T	C
19	rs540009276	14412993	A	G
19	rs35384928	14413129	G	C
19	rs10423085	14413324	A	G
19	rs10425836	14413504	A	G
19	rs13344986	14413520	A	G
19	rs4926110	14413869	G	A
19	rs4926191	14413998	G	A
19	rs534536552	14414094	C	A
19	rs12974721	14414232	T	G
19	rs538162390	14414274	A	G
19	rs8101686	14414444	C	G
19	rs6511927	14414490	C	T
19	rs531468925	14414517	T	C
19	rs73513639	14414610	T	G
19	rs547165945	14414725	T	G
19	rs184750670	14414892	G	A
19	rs10408105	14414939	G	A
19	rs56174157	14414959	A	C
19	rs542430541	14415062	C	A
19	rs11666801	14415129	A	G
19	rs7248329	14415166	A	G
19	rs7248340	14415194	G	C
19	rs73513642	14415259	G	T
19	rs11667698	14415412	T	A
19	rs190303209	14415663	T	C
19	rs140739713	14415722	A	G
19	rs57274835	14416055	C	T
19	rs565696947	14416395	C	G
19	rs12460783	14416651	G	A
19	rs57370348	14416659	A	C
19	rs888876	14416793	C	T
19	rs73924137	14416865	G	A
19	rs11880205	14443931	C	T
19	rs147890397	14443955	G	A
19	rs11667995	14444031	A	G
19	rs113247389	14444328	A	G
19	rs149635389	14444459	A	C
19	rs116197240	14444499	C	A
19	rs112322483	14444590	G	C
19	rs62125478	14444692	C	T
19	rs59042402	14444731	G	T
19	rs11669111	14444919	G	A
19	rs111281981	14444984	T	C
19	rs62125480	14445029	A	G
19	rs553240558	14445063	A	G
19	rs11669181	14445138	G	A
19	rs11665908	14445347	T	C
19	rs12974830	14445633	G	A
19	rs116722241	14445657	A	G
19	rs11085888	14446087	T	A
19	rs574940815	14446152	T	C
19	rs113046158	14446153	A	G
19	rs144382349	14446237	A	G
19	rs11085889	14446370	C	T
19	rs79682414	14446975	A	G
19	rs7251524	14447061	T	C
19	rs11667282	14447076	T	C
19	rs8109123	14447139	C	T
19	rs549342607	14447186	A	G
19	rs8100737	14447289	C	G
19	rs188728196	14447310	G	T
19	rs8101771	14447424	G	C
19	rs78985576	14447444	C	T
19	rs12609000	14447536	G	T
19	rs140672219	14447546	T	C
19	rs11670064	14447600	A	G
19	rs555224594	14447636	C	T
19	rs184259342	14447638	G	A
19	rs78655640	14447674	T	C
19	rs529291616	14447896	G	A
19	rs12977010	14448022	T	C
19	rs34194204	14448048	C	T
19	rs7409010	14448532	G	T
19	rs7409013	14448545	C	T
19	rs73515621	14448716	C	T
19	rs144462450	14448717	A	G
19	rs529919861	14448837	G	A
19	rs574300634	14448905	T	C
19	rs11671313	14449067	A	G
19	rs11668524	14449080	T	C
19	rs11672465	14449270	T	C
19	rs3943958	14449349	A	G
19	rs144449847	14449805	G	T
19	rs560111330	14449963	G	C
19	rs75499065	14450164	T	C
19	rs11673365	14450246	T	G
19	rs10854130	14450282	G	A
19	rs532444613	14450289	T	C
19	rs112370720	14450290	A	G
19	rs536217855	14450484	T	C
19	rs139332497	14450539	T	C
19	rs556711232	14450590	T	C
19	rs12971454	14450622	T	C
19	rs12972839	14450812	G	A
19	rs576470961	14450863	T	C
19	rs528186689	14450923	C	T
19	rs114504584	14451015	A	G
19	rs548129881	14451302	G	A
19	rs145226280	14451376	T	C
19	rs571492373	14451377	A	G
19	rs114027917	14451488	G	A
19	rs192138602	14451536	A	G
19	rs11666789	14451578	T	C
19	rs150323917	14451615	C	A
19	rs111663598	14451757	T	C
19	rs570185911	14451788	A	G
19	rs137966866	14451791	G	A
19	rs143436398	14451904	A	G
19	rs4926111	14451948	A	G
19	rs187972296	14452020	G	T
19	rs4926206	14452137	C	A
19	rs148457943	14452382	T	C
19	rs7257582	14452420	C	T
19	rs139759227	14452431	T	C
19	rs143617459	14452666	A	C
19	rs11672192	14452839	G	A
19	rs140739842	14452866	A	C
19	rs545438196	14452966	A	C
19	rs34118840	14453112	G	C
19	rs10854131	14453332	C	A
19	rs374391419	14453349	T	C
19	rs150967247	14453528	A	C
19	rs113231628	14453602	A	C
19	rs539795528	14453680	C	T
19	rs68100305	14453941	C	T
19	rs142042469	14453955	T	C
19	rs11668940	14453992	A	G
19	rs181839849	14454002	A	G
19	rs73924161	14454085	G	A
19	rs12981387	14454120	C	G
19	rs12983230	14454121	T	C
19	rs62125481	14454327	T	C
19	rs537819533	14454673	C	A
19	rs7246913	14454887	A	G
19	rs60461796	14455114	C	T
19	rs144013828	14455116	T	C
19	rs538719712	14455416	A	C
19	rs191078019	14455610	C	T
19	rs142763931	14455698	C	T
19	rs542516648	14455912	T	C
19	rs565725982	14456027	G	C
19	rs149833163	14456039	A	C
19	rs78273911	14456144	T	C
19	rs142110840	14456160	C	G
19	rs145882389	14456168	G	A
19	rs147785704	14456181	A	G
19	rs572495632	14456248	T	G
19	rs561117333	14456252	G	C
19	rs143428574	14456416	A	G
19	rs12975050	14456480	C	G
19	rs150151166	14456635	C	A
19	rs77189113	14456721	A	G
19	rs56037033	14456746	G	A
19	rs371670949	14456755	A	G
19	rs554735105	14456823	A	C
19	rs55792125	14457018	T	C
19	rs56335817	14457019	A	G
19	rs184982772	14457076	T	C
19	rs139582923	14457426	G	A
19	rs79763471	14457450	A	C
19	rs183929978	14457563	G	T
19	rs540407084	14457674	C	T
19	rs149571028	14457874	A	G
19	rs144223112	14457913	A	C
19	rs372307161	14457942	G	A
19	rs75880746	14458247	T	G
19	rs537526210	14458353	A	G
19	rs148810401	14458525	A	G
19	rs62125482	14458553	G	A
19	rs530306472	14458676	T	G
19	rs35761297	14458808	T	C
19	rs142453604	14458985	T	C
19	rs140087015	14459204	C	T
19	rs566711678	14459214	A	G
19	rs559675236	14459251	C	A
19	rs61462658	14459314	T	C
19	rs555651060	14459417	A	C
19	rs373838827	14459537	C	T
19	rs16979569	14459596	A	C
19	rs557499104	14459805	A	G
19	rs62125484	14459943	A	G
19	rs528453889	14459982	A	G
19	rs149890439	14459985	G	C
19	rs143186656	14460103	G	A
19	rs11670684	14460307	A	G
19	rs138349944	14460645	T	C
19	rs141891785	14460765	A	G
19	rs150626289	14460971	T	C
19	rs186599371	14460987	T	C
19	rs375122042	14461028	T	C
19	rs569496259	14461077	A	C
19	rs539978833	14461079	A	G
19	rs12610393	14461083	A	G
19	rs12609360	14461146	G	T
19	rs533548333	14461183	T	C
19	rs532969439	14461216	T	C
19	rs140155128	14461258	A	G
19	rs12610739	14461417	A	G
19	rs145594066	14461430	C	A
19	rs147297846	14461464	T	C
19	rs78297097	14461637	A	G
19	rs572421583	14461816	A	G
19	rs143126606	14461944	A	G
19	rs117651247	14462093	T	C
19	rs146765786	14462118	A	G
19	rs12977018	14462121	G	A
19	rs12982891	14462482	G	C
19	rs149075714	14462696	A	G
19	rs543473528	14462759	T	C
19	rs143292868	14462794	C	T
19	rs12976131	14462819	A	T
19	rs559143679	14462846	C	A
19	rs188277099	14462880	A	C
19	rs113534057	14462906	T	C
19	rs538134112	14462929	C	A
19	rs113232699	14462930	T	C
19	rs182799631	14462954	A	T
19	rs536500925	14463004	A	G
19	rs77648748	14463071	A	G
19	rs113322212	14463128	A	G
19	rs545203457	14463163	A	C
19	rs564810656	14463188	A	G
19	rs182178465	14463222	T	C
19	rs139884465	14463281	T	C
19	rs536756797	14463399	C	T
19	rs118182570	14463674	T	C
19	rs149817531	14463782	C	T
19	rs189800568	14463930	A	G
19	rs565620768	14463934	C	A
19	rs569740768	14463998	A	G
19	rs34318571	14464144	T	C
19	rs558443953	14464410	A	G
19	rs565324837	14464975	T	G
19	rs563820488	14465367	G	A
19	rs116979797	14465376	G	A
19	rs546504605	14465512	G	A
19	rs539165332	14465663	A	G
19	rs143194895	14465666	A	T
19	rs192088809	14465726	A	G
19	rs183641953	14465880	A	G
19	rs11880206	14466155	T	C
19	rs11882983	14466156	A	G
19	rs546365774	14466238	A	G
19	rs4926112	14466520	A	G
19	rs564449580	14466689	A	G
19	rs55850503	14466790	C	G
19	rs561552496	14466855	T	C
19	rs529028743	14466874	T	G
19	rs569119688	14467067	A	G
19	rs551354369	14467099	C	G
19	rs569620068	14467128	T	G
19	rs73924162	14467178	A	G
19	rs186195286	14467192	A	G
19	rs150131572	14467231	T	G
19	rs4926113	14467313	C	T
19	rs528244179	14467343	A	G
19	rs186676832	14467406	T	C
19	rs533247906	14467477	A	T
19	rs11085890	14467483	C	T
19	rs4926114	14467514	C	T
19	rs60004970	14467719	G	A
19	rs536082419	14467722	C	G
19	rs138303985	14467776	C	G
19	rs555471354	14467810	T	C
19	rs148367098	14467940	T	C
19	rs34876656	14467948	T	C
19	rs61162771	14468236	C	T
19	rs141628257	14468262	A	G
19	rs8182449	14468292	A	G
19	rs139100777	14468307	T	C
19	rs73000915	14468551	T	A
19	rs58187557	14468589	A	G
19	rs12973016	14468835	G	A
19	rs184283550	14469009	A	G
19	rs533605552	14469046	T	C
19	rs551680804	14469058	T	C
19	rs191571308	14469148	T	C
19	rs117211489	14469374	A	G
19	rs542943823	14469427	T	C
19	rs543031100	14469575	A	G
19	rs12982854	14469643	T	C
19	rs141289540	14469650	T	C
19	rs12608997	14469732	T	C
19	rs531758948	14469785	A	G
19	rs377016920	14469803	T	C
19	rs554369941	14469804	A	G
19	rs574627093	14469846	T	C
19	rs62125486	14470062	T	C
19	rs190540385	14470108	A	G
19	rs550408680	14470227	G	A
19	rs190717286	14470262	C	T
19	rs532519697	14470368	A	G
19	rs117151834	14470512	A	T
19	rs576780113	14470678	G	A
19	rs185737301	14470681	T	C
19	rs138959841	14470683	C	T
19	rs7259323	14470693	T	C
19	rs576531952	14470696	T	C
19	rs530228899	14470771	T	C
19	rs182746458	14470772	A	G
19	rs187718277	14470774	T	C
19	rs537073681	14470783	T	G
19	rs7259677	14470903	T	C
19	rs574053215	14471058	T	C
19	rs146220379	14471258	A	G
19	rs571066998	14471310	T	C
19	rs139165458	14471378	A	G
19	rs559790285	14471402	G	A
19	rs548408921	14471458	G	A
19	rs111406713	14471548	A	G
19	rs556812499	14471938	T	G
19	rs537289793	14471964	A	G
19	rs183367494	14471970	T	C
19	rs139665280	14472134	T	C
19	rs563942550	14472237	C	A
19	rs554465837	14472249	T	C
19	rs546502718	14472272	G	A
19	rs528908752	14472296	T	C
19	rs374386835	14472412	C	G
19	rs10407010	14472596	T	C
19	rs28575351	14472755	T	G
19	rs145196313	14472924	T	C
19	rs147702464	14472998	T	C
19	rs372695002	14473026	A	G
19	rs4926207	14473036	C	T
19	rs142297396	14473189	C	T
19	rs188241374	14473301	T	C
19	rs77718088	14473395	A	G
19	rs573728354	14473466	G	A
19	rs28494121	14473469	G	A
19	rs7507976	14473567	G	A
19	rs111863394	14473594	G	A
19	rs67120325	14473640	G	C
19	rs549051996	14473748	G	A
19	rs4244618	14473751	T	C
19	rs4399653	14473769	A	G
19	rs79623744	14473777	T	C
19	rs78007544	14473778	A	G
19	rs557718722	14473793	A	G
19	rs376153036	14473804	T	C
19	rs4926116	14473829	T	C
19	rs184925329	14473897	A	G
19	rs570744837	14473977	A	G
19	rs186205867	14474201	T	C
19	rs561081598	14474263	T	C
19	rs73924164	14474274	A	C
19	rs567610576	14474533	T	C
19	rs116910289	14474654	T	C
19	rs554275512	14474810	T	C
19	rs190801906	14474958	A	G
19	rs2420851	14475009	G	A
19	rs560453580	14475018	T	C
19	rs555405820	14475053	C	T
19	rs2420850	14475084	G	C
19	rs187737536	14475089	T	G
19	rs575990981	14475274	A	G
19	rs564372311	14475364	A	G
19	rs191061246	14475438	T	C
19	rs114655523	14475504	C	A
19	rs560424861	14475528	A	G
19	rs57594665	14475538	C	A
19	rs547862478	14475743	A	G
19	rs12608488	14475773	T	G
19	rs149483672	14475867	T	C
19	rs576382956	14475939	G	T
19	rs555010163	14476311	A	G
19	rs78002850	14476740	C	T
19	rs10417263	14476749	A	T
19	rs139746583	14476966	A	G
19	rs559631559	14477060	C	T
19	rs570389786	14477415	T	C
19	rs528120375	14477438	G	T
19	rs550375600	14477669	A	G
19	rs570278379	14477685	G	C
19	rs546874672	14477713	T	G
19	rs376172990	14477952	A	T
19	rs1422336	14478166	C	T
19	rs535401694	14478184	T	C
19	rs568971499	14478199	A	G
19	rs184859563	14478440	A	G
19	rs117935211	14478604	G	A
19	rs528665502	14478629	T	C
19	rs117441893	14478631	A	G
19	rs8109714	14478974	C	T
19	rs112633747	14478995	T	C
19	rs189380959	14479032	T	C
19	rs75003756	14479103	A	T
19	rs185148792	14479403	G	A
19	rs533449337	14480412	T	C
19	rs80194761	14480414	G	C
19	rs571418234	14480543	G	T
19	rs117108528	14480582	T	C
19	rs554412715	14480756	A	G
19	rs546838048	14480832	T	C
19	rs79044771	14480910	C	T
19	rs542999953	14480931	C	A
19	rs535908128	14481318	A	G
19	rs73515675	14481381	A	C
19	rs545583349	14481408	G	A
19	rs554210236	14481443	A	G
19	rs117809409	14481445	T	C
19	rs147207847	14481446	A	G
19	rs140510053	14481478	G	C
19	rs565356848	14481592	T	C
19	rs150855559	14481715	T	G
19	rs115020987	14481748	G	A
19	rs12980048	14481760	T	C
19	rs569345571	14481769	C	T
19	rs183286381	14481970	G	A
19	rs10415803	14482069	C	T
19	rs78072814	14482149	G	T
19	rs2112531	14482629	T	C
19	rs182240276	14482783	G	A
19	rs114973975	14482872	G	T
19	rs8108507	14482877	G	A
19	rs568056925	14482887	G	A
19	rs34184419	14483030	G	A
19	rs376660176	14483118	C	T
19	rs534705909	14483119	A	G
19	rs62122572	14483229	T	G
19	rs28736465	14483276	A	G
19	rs61277017	14483288	A	C
19	rs2080924	14483325	G	A
19	rs190088828	14483335	T	C
19	rs112610094	14483403	A	G
19	rs570297819	14483414	T	C
19	rs113650521	14484134	C	T
19	rs185486549	14484214	A	G
19	rs139397645	14484230	T	C
19	rs73515677	14484479	C	T
19	rs576695143	14484580	A	T
19	rs112721086	14484750	G	T
19	rs568864606	14484919	G	T
19	rs73515678	14484922	G	T
19	rs566583929	14484935	G	A
19	rs147581666	14484970	T	C
19	rs188234556	14485056	T	C
19	rs113358916	14485162	C	A
19	rs75660137	14485183	A	G
19	rs16979607	14485261	G	C
19	rs567442838	14485433	T	C
19	rs56873384	14485585	G	T
19	rs142513929	14485684	A	G
19	rs113841931	14485761	G	A
19	rs527808842	14485989	T	C
19	rs141981833	14486316	C	T
19	rs190111940	14486347	A	G
19	rs58881629	14486544	G	A
19	rs62122575	14487101	A	G
19	rs2420553	14487231	C	T
19	rs2901193	14487250	C	T
19	rs10412864	14487289	T	C
19	rs144790747	14487347	A	G
19	rs2420552	14487370	T	C
19	rs150228079	14487406	A	G
19	rs11671736	14487582	A	G
19	rs9749305	14487801	C	G
19	rs9749308	14487877	C	T
19	rs530405297	14487887	A	G
19	rs548016313	14488059	C	A
19	rs74217351	14488393	T	C
19	rs184668061	14488408	G	A
19	rs12978746	14488485	C	A
19	rs190324536	14488489	T	A
19	rs148050873	14488568	C	T
19	rs190654353	14488596	G	A
19	rs141043880	14488606	A	T
19	rs552860775	14488696	A	G
19	rs113544755	14489017	T	C
19	rs530296796	14489077	A	G
19	rs558702760	14489205	T	C
19	rs553026963	14489386	G	A
19	rs541612946	14489484	A	G
19	rs572784289	14489655	A	G
19	rs184123248	14489970	T	G
19	rs572798834	14490306	G	A
19	rs540225892	14490316	G	A
19	rs10409093	14490353	T	C
19	rs544290472	14490360	A	G
19	rs11667042	14490412	A	G
19	rs551040456	14490552	A	G
19	rs10410358	14490576	T	A
19	rs573185510	14490584	C	A
19	rs540650975	14490649	G	C
19	rs575787909	14490745	A	G
19	rs144852238	14491010	A	G
19	rs529229998	14491027	C	T
19	rs551556665	14491222	T	A
19	rs12610710	14491299	C	G
19	rs12609652	14491320	C	T
19	rs140445520	14491592	C	T
19	rs13344967	14491598	C	T
19	rs888875	14491673	C	G
19	rs191130179	14491933	G	A
19	rs28366013	14492219	A	C
19	rs549199439	14492253	C	T
19	rs2302997	14492265	C	T
19	rs2302996	14492272	C	T
19	rs140117277	14492463	C	T
19	rs34025302	14492566	C	T
19	rs550098988	14492685	C	T
19	rs565025561	14492686	A	G
19	rs547866858	14492776	A	G
19	rs554222028	14492973	C	T
19	rs62122578	14493302	A	G
19	rs372235855	14493795	A	G
19	rs554911485	14493843	T	C
19	rs546411118	14494146	C	G
19	rs9917042	14494473	G	A
19	rs9917022	14494651	A	G
19	rs537182796	14494706	A	C
19	rs112659398	14495061	A	G
19	rs574412737	14495068	A	G
19	rs55965932	14495393	T	C
19	rs10418487	14495434	C	G
19	rs192608793	14495630	C	T
19	rs10421249	14495661	C	A
19	rs10421250	14495663	C	A
19	rs62122579	14495762	C	G
19	rs557036638	14495799	C	T
19	rs572998741	14495999	C	T
19	rs148104179	14496104	A	G
19	rs577009608	14496123	T	C
19	rs183956993	14496307	G	C
19	rs546664207	14496364	T	C
19	rs535626617	14496502	G	T
19	rs528653932	14496666	T	C
19	rs141858701	14496791	G	C
19	rs73515685	14496922	C	A
19	rs62122580	14497052	A	G
19	rs546727769	14497231	A	G
19	rs138463826	14497250	T	C
19	rs558063842	14497431	A	G
19	rs35405275	14497609	C	T
19	rs575411121	14497695	T	C
19	rs528717347	14497834	C	A
19	rs533158443	14498140	A	C
19	rs148422944	14498178	T	C
19	rs562149530	14498472	A	G
19	rs576870716	14499111	C	T
19	rs186543850	14499213	C	T
19	rs2302094	14499357	T	A
19	rs2302093	14499366	C	T
19	rs561032698	14499387	G	C
19	rs191910050	14499408	A	G
19	rs2302092	14499410	G	C
19	rs35363541	14499450	G	C
19	rs8108408	14499468	G	T
19	rs8108409	14499471	C	T
19	rs8105300	14499477	G	A
19	rs150665764	14499614	C	G
19	rs139113505	14499616	T	C
19	rs145955187	14499829	A	G
19	rs67426584	14500268	T	G
19	rs67173128	14500303	G	A
19	rs67334436	14500318	G	A
19	rs564831814	14500345	C	G
19	rs184946131	14500407	T	G
19	rs540628755	14500463	T	G
19	rs566051857	14500678	G	C
19	rs28672314	14500714	G	C
19	rs540893617	14500876	A	G
19	rs559111830	14500898	A	G
19	rs73515693	14500957	G	A
19	rs187343212	14500985	G	A
19	rs532889208	14501117	T	C
19	rs565987385	14501205	A	G
19	rs144727374	14501300	C	T
19	rs186906399	14501519	G	T
19	rs7260110	14501544	G	A
19	rs532751957	14501669	G	A
19	rs200548219	14501712	T	A
19	rs201475764	14501908	A	G
19	rs138351596	14501978	T	C
19	rs186624045	14502020	G	T
19	rs149215083	14502053	T	C
19	rs113696299	14502444	C	G
19	rs193129568	14502447	T	G
19	rs61310069	14502544	A	G
19	rs557288086	14502636	A	G
19	rs546571458	14502676	A	G
19	rs572919340	14502738	A	G
19	rs191490532	14502782	A	G
19	rs188702314	14503009	C	T
19	rs535438698	14503141	T	C
19	rs184454667	14503372	G	A
19	rs149960145	14503784	A	C
19	rs12610713	14503882	T	C
19	rs144095743	14503906	G	T
19	rs190565326	14503926	C	T
19	rs113275479	14503944	T	C
19	rs35133209	14504025	G	A
19	rs527297030	14504160	T	G
19	rs181125128	14504182	C	A
19	rs573444520	14504376	T	C
19	rs190437845	14504481	T	C
19	rs549462674	14504627	G	A
19	rs59179632	14504661	C	T
19	rs192152296	14505009	A	G
19	rs183969891	14505089	T	C
19	rs79133932	14505187	A	C
19	rs560257187	14505212	T	C
19	rs187233050	14505305	T	C
19	rs73515696	14505404	C	A
19	rs551699008	14505487	A	G
19	rs186919191	14505624	A	G
19	rs3826759	14505739	C	G
19	rs12973667	14505748	G	C
19	rs75335664	14505758	G	A
19	rs2016259	14505890	T	A
19	rs1984821	14506038	A	G
19	rs10404878	14506126	A	C
19	rs554229669	14506143	C	T
19	rs575948256	14506169	C	T
19	rs10416187	14506327	G	T
19	rs141626286	14506330	T	C
19	rs576606175	14506372	T	C
19	rs561449488	14506375	T	C
19	rs3786657	14506632	T	C
19	rs141615530	14506644	T	C
19	rs3786656	14506664	T	C
19	rs558423085	14506704	C	G
19	rs564339839	14506990	A	G
19	rs7251607	14506991	A	C
19	rs199855202	14507165	C	T
19	rs377256419	14507198	A	G
19	rs557101655	14507247	C	G
19	rs67023356	14507633	G	A
19	rs185972807	14507770	G	C
19	rs148941728	14507920	A	G
19	rs141404743	14507976	A	G
19	rs534111626	14508149	T	C
19	rs550890821	14508169	A	G
19	rs374483356	14508196	G	C
19	rs10412108	14508223	A	G
19	rs557240144	14508264	A	G
19	rs10410071	14508385	A	G
19	rs548656990	14508557	A	G
19	rs2901191	14508665	A	C
19	rs2420550	14508668	G	C
19	rs7508244	14508964	T	C
19	rs372828026	14509136	A	G
19	rs4517893	14509187	A	G
19	rs183002823	14509204	A	G
19	rs145838612	14509209	T	C
19	rs146609992	14509252	C	T
19	rs4468742	14509397	C	G
19	rs113962416	14509401	A	G
19	rs189388782	14509418	C	T
19	rs192628739	14509643	G	T
19	rs7255389	14509770	G	C
19	rs554190265	14509797	A	G
19	rs528022331	14510039	A	G
19	rs8113679	14510092	C	T
19	rs138968912	14510113	A	G
19	rs575885441	14510564	C	A
19	rs12971745	14510917	T	C
19	rs185199297	14511122	A	G
19	rs569631496	14511123	T	C
19	rs554775830	14511255	T	C
19	rs190750970	14511559	A	G
19	rs548009444	14511560	T	C
19	rs552183297	14511733	C	G
19	rs574615725	14511793	A	G
19	rs16979634	14512022	A	G
19	rs185672819	14512046	T	C
19	rs28533737	14512053	C	T
19	rs61733714	14512256	T	C
19	rs28548336	14512448	C	T
19	rs560833754	14512668	T	C
19	rs574747902	14512727	A	G
19	rs12974314	14512828	C	A
19	rs8108638	14513076	G	A
19	rs568446395	14513225	T	C
19	rs568489654	14513306	G	A
19	rs150102867	14513374	G	A
19	rs146877232	14513413	T	C
19	rs138661222	14513448	T	C
19	rs199578879	14513548	T	C
19	rs200692235	14513689	C	T
19	rs568309909	14513727	C	T
19	rs182242153	14513863	A	T
19	rs192430912	14513917	T	C
19	rs527427790	14514218	T	G
19	rs560605580	14514228	A	G
19	rs8102011	14514728	G	A
19	rs185392747	14514784	A	G
19	rs571712478	14514972	G	T
19	rs144034322	14515014	T	C
19	rs45466292	14515368	T	C
19	rs73517819	14515510	T	C
19	rs528466481	14515677	G	C
19	rs571676877	14515900	T	A
19	rs538463854	14515904	C	A
19	rs28505983	14515954	T	G
19	rs28668137	14515955	T	C
19	rs192074812	14516032	G	T
19	rs146163766	14516039	T	C
19	rs140171819	14516141	T	G
19	rs149838230	14516296	T	C
19	rs202099283	14516704	C	G
19	rs45442397	14516757	A	G
19	rs140048136	14517213	A	G
19	rs146888178	14517319	G	C
19	rs62122585	14517415	C	T
19	rs199755477	14517523	C	A
19	rs74937637	14517594	T	C
19	rs143056436	14517736	G	A
19	rs141772909	14517948	T	C
19	rs117878245	14518044	C	G
19	rs548539742	14518068	A	G
19	rs558833092	14518169	T	C
19	rs189885418	14518200	A	G
19	rs570631022	14518228	A	G
19	rs545988905	14518414	C	T
19	rs529027527	14518598	T	C
19	rs200330014	14518846	C	T
19	rs140068607	14518914	T	C
19	rs546050716	14518921	C	G
19	rs532842484	14519100	T	G
19	rs193286048	14519152	C	T
19	rs535866523	14519241	A	G
19	rs185027824	14519556	C	G
19	rs73517823	14520079	A	G
19	rs151091447	14520133	G	C
19	rs141070619	14520163	A	G
19	rs138589818	14520265	A	G
19	rs200339346	14520404	A	G
19	rs12461754	14520829	A	G
19	rs544782905	14520916	T	C
19	rs138304934	14521261	T	C
19	rs186640835	14521277	T	C
19	rs28374604	14521571	C	T
19	rs564223636	14521691	T	G
19	rs527691915	14521715	C	T
19	rs146060032	14522059	T	C
19	rs554529850	14522080	T	C
19	rs185687460	14522132	G	T
19	rs150896709	14522537	T	C
19	rs182233044	14522666	A	G
19	rs3815716	14522768	T	C
19	rs187923163	14522841	T	C
19	rs118125020	14522878	T	C
19	rs184056763	14522972	A	C
19	rs539116661	14523178	A	C
19	rs200614324	14523318	A	G
19	rs199574894	14523384	G	C
19	rs117106249	14523508	T	C
19	rs201242480	14523523	A	C
19	rs12985089	14524126	C	T
19	rs534667874	14524131	A	G
19	rs557177270	14524299	C	T
19	rs564186190	14524638	T	C
19	rs8109605	14524651	T	C
19	rs558055297	14525014	C	A
19	rs138731721	14525344	A	G
19	rs114574491	14525765	G	A
19	rs569346799	14525793	A	C
19	rs2420543	14526036	T	C
19	rs2420542	14526119	C	T
19	rs544406585	14526696	A	C
19	rs73517842	14526794	T	C
19	rs564436113	14526856	T	C
19	rs140877929	14526857	A	G
19	rs186227500	14527380	A	G
19	rs527512627	14527568	C	A
19	rs181475163	14527696	A	C
19	rs185760179	14527749	T	C
19	rs191053446	14527853	T	C
19	rs533186377	14527971	A	G
19	rs145655931	14528408	A	G
19	rs117834942	14528535	C	G
19	rs183291533	14528545	T	C
19	rs117723781	14528626	T	C
19	rs187461086	14528739	C	T
19	rs117111916	14529082	T	C
19	rs548323715	14529106	C	A
19	rs145061681	14529221	T	C
19	rs571813569	14529851	G	A
19	rs546606572	14530913	T	C
19	rs528829765	14531629	T	C
19	rs530193332	14531860	T	C
19	rs542009653	14532406	T	C
19	rs185683800	14532533	T	C
19	rs2901186	14532748	G	A
19	rs117246359	14532759	C	T
19	rs2420541	14532884	A	G
19	rs572767674	14533076	A	C
19	rs3981155	14533161	A	G
19	rs146506157	14533210	A	G
19	rs141043773	14533238	T	C
19	rs528498061	14533277	T	C
19	rs72620564	14533453	T	C
19	rs2901185	14533688	T	C
19	rs188254211	14533751	A	G
19	rs2420540	14533814	A	G
19	rs56124650	14533869	A	G
19	rs546272906	14534030	A	G
19	rs73517852	14534347	T	C
19	rs11085891	14534367	G	A
19	rs566931240	14534420	T	C
19	rs548632621	14534498	C	T
19	rs35566289	14534737	C	T
19	rs9676944	14534934	C	A
19	rs56079517	14535028	C	A
19	rs9305040	14535064	T	C
19	rs548880135	14535206	T	C
19	rs186876835	14535296	T	C
19	rs143806360	14535318	G	T
19	rs116865617	14535355	C	A
19	rs2042201	14535368	T	C
19	rs544322929	14535480	A	C
19	rs577909307	14535528	G	A
19	rs545491315	14535538	A	G
19	rs117558728	14535594	T	C
19	rs111309869	14535866	C	T
19	rs11085892	14535881	G	A
19	rs11085893	14535882	C	A
19	rs117658488	14535948	G	C
19	rs538537576	14535969	G	A
19	rs556537025	14536016	C	T
19	rs545043538	14536041	A	G
19	rs74182226	14536296	A	G
19	rs149274517	14536333	T	C
19	rs139107214	14536466	T	C
19	rs539056789	14536578	G	C
19	rs117264907	14536748	A	G
19	rs28481703	14536867	C	G
19	rs534146771	14537010	A	G
19	rs565751628	14537280	A	G
19	rs536216478	14537346	G	A
19	rs192737939	14537579	A	C
19	rs7256945	14537864	T	C
19	rs563433212	14538024	A	G
19	rs151197906	14538197	A	G
19	rs8112977	14538384	T	G
19	rs558966111	14538458	A	G
19	rs8103484	14538620	C	T
19	rs140249447	14538722	G	T
19	rs8103621	14538797	C	T
19	rs8100876	14538930	C	A
19	rs564180550	14538934	G	C
19	rs559658983	14538955	T	G
19	rs569957524	14539011	G	C
19	rs537415507	14539012	T	G
19	rs552414615	14539068	T	G
19	rs56805917	14539127	G	C
19	rs535390320	14539144	G	T
19	rs186810260	14539154	T	C
19	rs146327904	14539359	T	C
19	rs548614710	14539488	A	G
19	rs182688214	14540036	C	T
19	rs563863115	14540122	T	C
19	rs79300880	14540295	A	C
19	rs186627238	14540302	T	A
19	rs547132150	14540310	G	A
19	rs150753635	14540743	T	C
19	rs542101861	14540835	G	T
19	rs575704715	14540868	T	C
19	rs137923927	14540916	T	G
19	rs185150948	14540973	A	G
19	rs550750574	14541044	C	T
19	rs188474833	14541076	A	G
19	rs573567030	14541511	G	T
19	rs4926211	14541981	G	T
19	rs544255021	14542256	T	C
19	rs8104877	14542291	G	T
19	rs34959523	14542360	C	T
19	rs142608710	14542650	T	C
19	rs544456778	14542651	A	G
19	rs545109750	14543065	C	A
19	rs117781811	14543532	A	T
19	rs549298542	14543756	T	C
19	rs538620238	14544299	A	T
19	rs576145571	14544889	T	C
19	rs576179437	14545352	T	C
19	rs542194010	14545493	A	G
19	rs12463361	14545542	T	C
19	rs117399255	14545628	T	C
19	rs142465346	14545801	G	C
19	rs187655144	14546079	T	C
19	rs73000964	14546112	G	T
19	rs117839070	14546132	T	C
19	rs36067334	14546188	A	G
19	rs183908508	14546225	T	C
19	rs4926120	14546683	G	A
19	rs184332214	14546999	A	G
19	rs12980797	14547068	G	C
19	rs570938877	14547152	T	C
19	rs9797496	14547206	T	C
19	rs9797908	14547211	A	G
19	rs535745996	14547256	T	G
19	rs60577748	14547354	T	G
19	rs74183096	14547924	A	G
19	rs528594632	14547938	T	G
19	rs7246904	14547982	C	T
19	rs77458943	14548058	A	G
19	rs181353201	14548802	T	C
19	rs144696830	14549034	T	A
19	rs149253828	14549411	C	G
19	rs118093684	14549488	T	C
19	rs574047502	14549519	C	T
19	rs187173268	14549734	T	C
19	rs7259293	14550206	G	A
19	rs7258844	14550295	T	C
19	rs141787560	14550656	A	G
19	rs35922010	14550853	C	T
19	rs79985728	14551219	C	T
19	rs554645738	14551228	G	T
19	rs549437025	14551368	A	G
19	rs17182443	14551375	G	A
19	rs549763189	14551502	T	C
19	rs192294240	14551716	G	A
19	rs576399269	14551747	A	C
19	rs149996261	14551861	T	C
19	rs369254984	14551936	T	C
19	rs536102372	14552185	T	C
19	rs2241366	14552325	G	C
19	rs1019474	14552518	A	G
19	rs12609197	14552924	T	C
19	rs60984983	14553265	C	T
19	rs556674294	14553555	T	G
19	rs181124991	14553629	C	G
19	rs186317099	14553699	C	A
19	rs1035395	14553995	T	C
19	rs190031884	14554273	T	C
19	rs146198925	14554304	A	G
19	rs55814382	14554394	A	G
19	rs201094216	14554470	A	C
19	rs148022211	14554483	T	C
19	rs112044801	14554575	A	G
19	rs111616506	14554605	T	C
19	rs562064561	14554608	G	A
19	rs141897979	14554911	A	T
19	rs539633858	14554921	T	C
19	rs573101516	14555082	G	A
19	rs555657980	14555106	G	C
19	rs551086055	14555183	A	G
19	rs56247645	14555234	T	C
19	rs150632438	14555237	A	G
19	rs569565086	14555456	T	C
19	rs116514628	14555550	G	C
19	rs144450422	14555877	A	G
19	rs559909345	14556236	A	G
19	rs149180308	14556347	G	A
19	rs35192191	14556978	T	C
19	rs2302993	14557530	G	C
19	rs2302992	14557543	A	T
19	rs144300764	14557772	G	A
19	rs3786654	14557821	G	A
19	rs3786653	14557910	T	G
19	rs114080328	14558254	A	G
19	rs558413586	14558337	A	G
19	rs4926121	14558389	T	G
19	rs149818460	14558531	T	C
19	rs187882823	14558538	T	A
19	rs144970989	14558559	T	C
19	rs4926212	14558666	G	A
19	rs147774411	14558713	G	A
19	rs550602380	14559031	A	G
19	rs182411346	14559101	T	C
19	rs574192760	14559133	T	A
19	rs554754233	14559359	T	C
19	rs73517883	14559580	C	G
19	rs542307613	14559741	T	C
19	rs530597634	14559814	A	G
19	rs138911845	14560075	T	C
19	rs577469288	14560357	T	C
19	rs3729531	14560379	A	T
19	rs3786652	14560439	C	T
19	rs564261063	14560518	C	G
19	rs189625751	14560677	T	A
19	rs558892912	14560695	T	G
19	rs192896733	14560738	T	G
19	rs148792333	14560752	T	G
19	rs185399102	14560753	T	C
19	rs542235598	14560814	C	T
19	rs528899467	14560973	T	C
19	rs372284261	14561200	C	G
19	rs200219286	14561212	C	T
19	rs376296280	14561284	A	C
19	rs554291316	14561485	T	C
19	rs561496423	14561632	C	G
19	rs181455825	14561640	A	G
19	rs199785614	14561658	A	G
19	rs8107892	14561722	A	G
19	rs528742822	14561846	A	G
19	rs551229437	14561998	A	G
19	rs183460516	14562006	G	T
19	rs539807573	14562007	A	C
19	rs556406813	14562322	A	C
19	rs577606270	14562324	A	C
19	rs149874106	14562369	A	G
19	rs527392723	14562382	G	A
19	rs376006070	14562388	T	C
19	rs188188590	14562491	T	C
19	rs551758525	14562498	T	A
19	rs560950919	14562662	C	T
19	rs368371989	14562746	A	C
19	rs566553353	14562753	C	G
19	rs201306704	14562835	C	A
19	rs12973696	14562977	C	T
19	rs117546472	14563241	T	C
19	rs117165516	14563244	A	G
19	rs561265649	14563464	T	A
19	rs571490410	14563789	A	G
19	rs138292781	14563852	G	A
19	rs12975525	14563856	C	A
19	rs554692539	14563972	A	G
19	rs7247539	14564119	G	C
19	rs561411981	14564261	A	G
19	rs182479151	14564652	G	A
19	rs77990388	14564986	A	G
19	rs8104720	14565007	A	G
19	rs8112062	14565244	C	T
19	rs377400516	14565620	T	A
19	rs565997837	14565750	A	G
19	rs11673475	14566227	C	A
19	rs11673477	14566235	A	G
19	rs140108125	14566258	T	C
19	rs148426944	14566412	T	C
19	rs537223455	14566488	T	C
19	rs117301814	14566610	G	A
19	rs139440534	14566666	G	T
19	rs143499168	14566837	C	G
19	rs57525801	14566999	T	C
19	rs34022324	14567159	G	A
19	rs550575104	14567173	A	T
19	rs6511932	14567193	C	T
19	rs144087614	14567342	T	C
19	rs368198618	14567616	T	C
19	rs183736539	14567737	T	C
19	rs532837839	14568061	G	A
19	rs80161029	14568122	G	A
19	rs7245494	14568217	G	A
19	rs539487057	14568492	T	A
19	rs544294153	14568644	A	G
19	rs147121706	14568646	T	C
19	rs564742193	14568684	A	G
19	rs112483471	14568691	T	C
19	rs542292423	14568765	A	G
19	rs56163142	14568772	A	G
19	rs539424004	14568855	T	C
19	rs35132656	14569074	T	C
19	rs200431354	14569111	G	A
19	rs11085894	14569623	C	G
19	rs200201584	14570436	T	A
19	rs567518330	14570450	G	A
19	rs149486041	14570537	G	A
19	rs12974686	14570703	A	G
19	rs4926213	14571087	A	C
19	rs8109015	14571160	G	A
19	rs59976981	14571243	T	C
19	rs112769637	14571311	C	G
19	rs191873908	14571391	G	A
19	rs184082436	14571393	G	C
19	rs56373629	14571401	C	G
19	rs530375262	14571405	T	C
19	rs144126569	14571406	G	C
19	rs188934341	14571426	C	T
19	rs193144266	14571430	T	C
19	rs75950046	14571435	C	T
19	rs113760028	14571460	A	C
19	rs145750646	14571474	A	G
19	rs148938303	14571479	T	C
19	rs559636737	14571496	G	C
19	rs79485063	14571603	C	T
19	rs530530362	14571789	C	T
19	rs7258754	14571876	T	C
19	rs530423316	14571877	A	G
19	rs74956940	14571966	G	C
19	rs142640888	14572081	A	G
19	rs73517896	14572088	A	G
19	rs183519208	14572213	T	C
19	rs148354590	14572324	T	G
19	rs55794308	14572349	A	G
19	rs35245805	14572478	A	G
19	rs3826758	14572497	A	C
19	rs193023953	14572567	C	T
19	rs77910740	14572637	A	G
19	rs35917392	14572818	A	C
19	rs34515798	14572852	A	G
19	rs188545820	14572989	T	C
19	rs12976600	14573094	T	C
19	rs570920424	14573134	A	G
19	rs558634378	14573215	T	C
19	rs535516379	14573284	G	C
19	rs8105847	14573327	A	G
19	rs145400317	14573380	C	G
19	rs561670286	14573390	T	C
19	rs574906842	14573629	A	G
19	rs2420538	14573654	G	A
19	rs1363404	14573687	T	C
19	rs5827228	14573860	G	A
19	rs577512615	14573866	T	C
19	rs562473595	14573964	T	C
19	rs1363403	14573982	T	A
19	rs145853385	14573998	G	A
19	rs2420537	14574018	A	G
19	rs34564929	14574033	T	G
19	rs1363402	14574035	T	G
19	rs10411601	14574037	T	G
19	rs190989991	14574056	T	C
19	rs1363401	14574112	A	T
19	rs145314708	14574186	A	G
19	rs533956935	14574191	A	G
19	rs137895801	14574204	T	C
19	rs4926214	14574252	A	G
19	rs142331429	14574259	T	C
19	rs4926215	14574266	T	C
19	rs573473540	14574368	A	G
19	rs2287701	14574630	A	G
19	rs139622328	14574764	T	C
19	rs200766798	14574773	A	G
19	rs199619025	14574930	G	A
19	rs2230538	14574959	A	G
19	rs533262646	14574978	G	C
19	rs34819734	14575010	A	G
19	rs548992120	14575072	T	C
19	rs8113783	14575146	A	T
19	rs7508735	14575242	G	A
19	rs74456594	14575360	A	G
19	rs6511933	14575459	G	A
19	rs544360674	14575540	A	G
19	rs118109463	14575661	A	G
19	rs17274256	14575680	T	C
19	rs76640531	14575694	A	G
19	rs74182228	14575848	A	G
19	rs151336162	14575855	A	G
19	rs117337869	14575888	A	G
19	rs74182229	14575918	A	G
19	rs7249496	14576074	G	T
19	rs76921101	14576107	G	A
19	rs4926217	14576138	A	G
19	rs566142021	14576167	T	C
19	rs191484397	14576399	T	C
19	rs12459596	14576628	T	C
19	rs141336682	14576644	A	G
19	rs11670897	14576683	T	A
19	rs192713672	14576734	A	G
19	rs77746841	14576947	C	A
19	rs74183099	14577144	A	G
19	rs74183100	14577213	G	A
19	rs143025915	14577317	T	C
19	rs532845279	14577330	A	G
19	rs536878272	14577372	G	A
19	rs150788634	14577409	C	T
19	rs376340723	14577437	A	G
19	rs184429865	14577484	T	A
19	rs563013045	14577634	T	C
19	rs143605810	14577770	T	C
19	rs140803625	14577906	G	A
19	rs149784024	14577926	T	G
19	rs10404309	14578031	G	A
19	rs10404310	14578032	C	A
19	rs34422078	14578354	G	C
19	rs10409467	14578369	T	C
19	rs186530287	14578384	T	C
19	rs535360515	14578654	T	C
19	rs79240549	14578656	A	G
19	rs2287700	14578674	T	C
19	rs35416389	14578707	A	G
19	rs561668813	14578795	C	G
19	rs10416904	14578813	G	T
19	rs146630192	14579040	A	G
19	rs55840802	14579579	T	C
19	rs60941236	14579606	G	A
19	rs7253949	14579611	A	G
19	rs185700423	14579829	T	C
19	rs183636116	14580008	C	T
19	rs147017419	14580091	A	T
19	rs16979708	14580113	T	C
19	rs377708459	14580114	A	G
19	rs200587135	14580154	A	C
19	rs549209369	14580170	A	G
19	rs114340231	14580195	A	G
19	rs201492934	14580246	T	C
19	rs2230539	14580328	G	A
19	rs560147124	14580441	T	C
19	rs199736145	14580525	A	G
19	rs78858120	14580638	C	T
19	rs74564226	14580662	A	G
19	rs182672516	14580813	T	C
19	rs79441155	14580865	T	G
19	rs139269490	14580941	G	C
19	rs200621192	14580992	T	C
19	rs1042728	14581063	G	A
19	rs146166143	14581162	A	G
19	rs529613267	14581226	T	C
19	rs554283113	14581457	A	G
19	rs199919415	14581580	T	A
19	rs73519821	14581714	G	A
19	rs562935636	14581751	T	C
19	rs77069363	14581776	A	G
19	rs532707474	14581781	C	A
19	rs548018120	14581795	G	A
19	rs548739199	14581833	C	A
19	rs142275516	14581979	A	G
19	rs559975141	14582073	C	T
19	rs569484384	14582108	C	G
19	rs138603804	14582145	A	G
19	rs181344672	14582199	T	C
19	rs114654248	14582283	A	G
19	rs535289557	14582400	A	G
19	rs10846	14582468	A	G
19	rs8598	14582539	T	C
19	rs542456712	14582546	A	G
19	rs56119754	14582584	T	C
19	rs552681054	14582589	A	G
19	rs114013100	14582852	C	G
19	rs11667415	14582911	T	G
19	rs116912884	14582985	A	G
19	rs188186383	14582990	A	C
19	rs35632108	14583037	G	C
19	rs2241364	14583064	C	G
19	rs11667477	14583123	A	G
19	rs11667479	14583146	T	G
19	rs28364033	14583219	T	C
19	rs2241363	14583264	C	G
19	rs200413436	14583279	A	C
19	rs11668633	14583582	T	C
19	rs201132257	14583618	A	G
19	rs10419296	14583684	C	G
19	rs562821962	14583719	G	T
19	rs551562029	14583739	T	C
19	rs2241362	14583772	C	G
19	rs11668493	14583856	A	G
19	rs10419728	14583859	A	G
19	rs539601641	14583864	A	G
19	rs10421481	14583917	G	C
19	rs10421765	14584073	T	C
19	rs28364038	14584099	A	G
19	rs142814222	14584196	C	T
19	rs3745459	14584317	A	G
19	rs7249305	14584366	C	T
19	rs549754915	14584673	T	C
19	rs200091128	14584869	A	G
19	rs200186321	14585077	A	G
19	rs534143296	14585280	C	G
19	rs34162058	14585440	T	C
19	rs140003989	14585468	T	C
19	rs12981593	14585548	C	A
19	rs191001718	14585572	A	C
19	rs28364043	14585712	C	G
19	rs28364040	14585746	C	T
19	rs2241360	14586015	T	C
19	rs28364039	14586044	G	A
19	rs11671086	14586068	C	G
19	rs28364035	14586126	T	C
19	rs561125315	14586129	G	A
19	rs146385197	14586237	A	G
19	rs2241359	14586245	A	G
19	rs538986333	14586463	G	A
19	rs554203481	14586477	A	G
19	rs150031654	14586502	T	A
19	rs554598572	14586523	T	C
19	rs539878826	14586703	A	G
19	rs145078910	14586838	T	C
19	rs3810255	14586860	T	C
19	rs3810254	14586892	T	G
19	rs11882452	14586979	T	C
19	rs117213009	14587022	A	G
19	rs3810253	14587069	C	A
19	rs34350932	14587147	C	T
19	rs10416814	14587202	A	T
19	rs10416825	14587220	T	C
19	rs10410484	14587249	C	A
19	rs10410510	14587289	T	C
19	rs151218465	14587321	T	C
19	rs116878024	14587345	T	C
19	rs10409136	14587375	G	C
19	rs35269013	14587402	T	C
19	rs115410016	14587736	A	C
19	rs33910756	14587748	G	C
19	rs12104374	14587756	T	C
19	rs145037216	14587913	A	G
19	rs3760703	14587982	T	C
19	rs3760702	14588237	A	G
19	rs2241358	14588476	G	C
19	rs562029741	14588736	A	C
19	rs569005679	14588839	A	G
19	rs144857802	14588947	T	C
19	rs192830820	14588985	T	C
19	rs76301301	14589068	G	T
19	rs117718148	14589160	A	T
19	rs137979653	14589260	T	C
19	rs1127307	14589378	T	C
19	rs75802787	14589417	T	A
19	rs199973824	14589468	T	C
19	rs545234711	14589637	A	G
19	rs180765600	14589669	C	T
19	rs557929587	14589909	G	C
19	rs145145957	14590026	C	T
19	rs376808170	14590192	G	T
19	rs3815715	14590236	T	C
19	rs45458894	14590279	C	G
19	rs147583484	14590315	A	G
19	rs45621333	14590433	G	A
19	rs77721056	14590453	A	G
19	rs552265573	14590480	T	C
19	rs2287699	14590612	A	G
19	rs117968438	14590713	A	G
19	rs117156618	14590820	G	C
19	rs2241357	14590919	A	G
19	rs182218218	14591104	A	G
19	rs543095246	14591330	A	C
19	rs113543116	14591441	A	G
19	rs2420536	14591737	A	G
19	rs536866136	14591834	A	G
19	rs558191076	14591858	C	T
19	rs58899474	14591870	T	C
19	rs4641860	14591879	A	T
19	rs554955601	14591965	A	G
19	rs7252751	14591994	G	A
19	rs62122610	14592214	T	C
19	rs62122611	14592263	A	G
19	rs185608781	14592286	A	G
19	rs559453413	14592361	C	T
19	rs534397290	14592363	C	T
19	rs140553363	14592402	A	G
19	rs4474799	14592476	A	T
19	rs4461186	14592754	A	G
19	rs149642107	14592914	A	C
19	rs116892701	14593067	G	A
19	rs10424042	14593150	A	G
19	rs60438220	14593176	T	A
19	rs71334703	14593262	C	T
19	rs552017133	14593325	T	C
19	rs564049172	14593329	A	G
19	rs10401146	14593341	G	A
19	rs141055203	14593567	T	C
19	rs201549025	14593574	T	C
19	rs192899612	14593720	A	G
19	rs117714987	14593929	A	G
19	rs12974884	14594025	C	T
19	rs12982274	14594075	T	C
19	rs12982526	14594138	T	C
19	rs62122613	14594183	A	G
19	rs12976068	14594194	A	G
19	rs547231205	14594253	A	C
19	rs550749275	14594390	T	C
19	rs544558788	14594694	A	G
19	rs577941481	14594795	A	G
19	rs566857269	14595055	T	C
19	rs113547784	14595213	A	G
19	rs556520404	14595309	A	G
19	rs141043911	14595367	T	C
19	rs560338782	14595390	C	T
19	rs1187811	14595392	C	A
19	rs527772290	14595602	A	G
19	rs190741500	14595789	C	T
19	rs74970301	14595801	A	G
19	rs1187810	14596171	A	T
19	rs547998468	14596191	A	T
19	rs12982290	14596550	C	G
19	rs113350335	14596644	A	G
19	rs62122614	14596651	T	C
19	rs543154192	14596684	A	G
19	rs558115504	14596772	T	C
19	rs71334704	14596862	A	G
19	rs182567092	14596980	T	C
19	rs1187809	14597095	A	G
19	rs536193954	14597137	C	A
19	rs71334705	14597157	T	C
19	rs75264769	14597196	C	T
19	rs192227726	14597265	A	T
19	rs532401564	14597358	A	G
19	rs12984854	14597455	C	T
19	rs112557258	14597515	G	T
19	rs529923663	14597519	G	T
19	rs34582098	14597701	A	G
19	rs116101834	14597845	T	C
19	rs34657056	14598116	T	C
19	rs541689662	14598178	A	G
19	rs528166760	14598341	T	C
19	rs185685108	14598342	A	G
19	rs180808104	14598775	A	G
19	rs186149631	14598907	T	A
19	rs118093368	14598912	C	T
19	rs563391688	14598925	C	T
19	rs528287261	14599070	T	C
19	rs140321767	14599145	T	C
19	rs1187808	14599219	T	C
19	rs559009772	14599291	T	C
19	rs570991298	14599292	T	G
19	rs145234707	14599326	G	A
19	rs191870235	14599348	C	G
19	rs149149608	14599430	A	G
19	rs115657772	14599598	G	A
19	rs535378559	14599793	C	A
19	rs546782469	14599794	A	G
19	rs532896751	14600132	C	A
19	rs117756450	14600197	C	A
19	rs541505809	14600238	A	G
19	rs138492990	14600294	A	G
19	rs4926220	14600305	T	C
19	rs185716525	14600448	A	G
19	rs10422158	14600563	C	T
19	rs117972293	14600657	C	T
19	rs35245836	14600672	A	G
19	rs550885455	14600704	G	A
19	rs569467588	14600715	G	A
19	rs77686846	14600757	G	C
19	rs78528381	14600814	T	C
19	rs556072191	14600906	G	A
19	rs377030267	14600960	T	G
19	rs553837632	14600971	C	T
19	rs7254922	14600974	A	G
19	rs145940465	14600981	T	G
19	rs11882474	14601124	G	A
19	rs12980838	14601271	T	C
19	rs182448012	14601279	A	C
19	rs538310041	14601326	T	C
19	rs57391410	14601361	A	T
19	rs560710864	14601384	A	G
19	rs10422903	14601455	T	C
19	rs141516375	14601513	C	T
19	rs10403574	14601643	T	C
19	rs10421977	14601701	A	G
19	rs12463167	14601848	A	G
19	rs117663855	14601974	T	C
19	rs7258106	14602107	T	G
19	rs554524203	14602268	A	T
19	rs7247556	14602318	G	A
19	rs117880829	14602385	G	T
19	rs560741422	14602489	T	C
19	rs201432194	14602524	A	G
19	rs552011659	14602616	G	T
19	rs114171738	14603088	C	T
19	rs551890857	14603620	A	C
19	rs576917544	14603674	T	G
19	rs73001000	14603849	T	G
19	rs8109493	14603932	C	T
19	rs8109740	14604154	A	T
19	rs8109217	14604242	A	C
19	rs113534861	14604874	T	C
19	rs8113574	14605058	T	C
19	rs147897822	14605181	A	G
19	rs12976764	14605194	A	G
19	rs56066944	14605195	T	C
19	rs555640996	14605213	C	T
19	rs116971757	14605303	C	A
19	rs35028834	14605592	G	C
19	rs190978836	14605726	G	A
19	rs34943740	14605727	A	C
19	rs183304793	14605806	T	C
19	rs114768203	14606143	C	G
19	rs35076591	14606227	T	C
19	rs571676130	14606313	C	T
19	rs141099139	14606488	A	G
19	rs549317991	14606678	G	C
19	rs116092141	14606710	G	C
19	rs10408314	14606734	T	C
19	rs187836331	14606857	T	C
19	rs540479273	14606888	C	T
19	rs562968585	14606911	T	C
19	rs566527639	14606913	A	G
19	rs2017572	14607439	C	T
19	rs560574686	14607514	T	G
19	rs543002061	14607632	A	C
19	rs188674235	14607934	C	T
19	rs8100901	14607948	T	C
19	rs117132863	14607957	T	C
19	rs8104397	14608008	G	T
19	rs116878805	14608194	T	C
19	rs3810252	14608314	G	A
19	rs376155545	14608494	T	C
19	rs116861701	14608539	G	A
19	rs117705017	14608579	G	C
19	rs184858521	14608598	A	G
19	rs538936340	14608608	G	A
19	rs567787200	14608628	A	C
19	rs138575636	14608749	G	A
19	rs576711900	14608915	G	T
19	rs540942654	14608916	T	G
19	rs6511935	14608937	G	A
19	rs117935867	14609025	T	C
19	rs150581517	14609058	A	G
19	rs113064193	14609099	C	G
19	rs7254715	14609211	A	G
19	rs12974876	14609302	C	A
19	rs530503748	14609323	T	G
19	rs552315122	14609424	G	A
19	rs564027280	14609447	A	G
19	rs112765084	14609471	C	A
19	rs112133837	14609485	C	T
19	rs117248313	14609530	C	T
19	rs116530055	14609781	A	G
19	rs556841231	14609788	G	A
19	rs575528738	14609827	C	G
19	rs190201783	14609923	A	G
19	rs548885607	14609988	T	C
19	rs8108117	14609995	G	T
19	rs553074789	14610072	G	A
19	rs568453962	14610079	G	A
19	rs117539667	14610155	A	G
19	rs8109538	14610178	G	A
19	rs149028155	14610707	T	C
19	rs142841297	14610905	G	A
19	rs533605295	14611046	A	G
19	rs562172346	14611064	A	G
19	rs138070887	14611251	T	C
19	rs112590808	14611266	T	G
19	rs190847449	14611489	C	T
19	rs139707120	14611563	T	G
19	rs551705554	14611589	C	T
19	rs573657698	14611695	G	C
19	rs577239655	14611764	A	G
19	rs150288698	14611851	C	G
19	rs112932807	14611917	A	G
19	rs539275254	14612178	A	G
19	rs191765067	14612408	A	G
19	rs538246900	14612480	T	C
19	rs113522194	14612580	C	T
19	rs545398248	14612717	T	C
19	rs112183647	14612725	T	C
19	rs141446043	14612906	T	C
19	rs10413982	14612920	C	T
19	rs188573003	14612948	T	G
19	rs545533823	14613104	T	C
19	rs531530887	14613190	A	G
19	rs10419701	14613208	T	C
19	rs8110419	14613383	A	G
19	rs374219291	14613438	A	C
19	rs116992204	14613494	C	G
19	rs187287607	14613709	T	C
19	rs148322257	14613777	G	C
19	rs550496525	14613948	C	A
19	rs527544199	14614088	T	C
19	rs4926221	14614242	C	A
19	rs10401423	14614403	T	C
19	rs536284918	14614508	C	T
19	rs150827545	14614536	G	A
19	rs187182337	14614541	T	C
19	rs541931163	14614571	G	A
19	rs10426211	14614581	A	G
19	rs10402829	14614711	G	A
19	rs10402830	14614713	G	A
19	rs12980328	14614916	C	T
19	rs113545020	14614952	T	C
19	rs541332976	14615029	G	C
19	rs532668904	14615227	C	T
19	rs10408477	14615261	T	C
19	rs10409455	14615313	G	A
19	rs545992877	14615370	A	C
19	rs77786509	14615402	C	T
19	rs537179369	14615510	T	C
19	rs8107631	14615541	C	T
19	rs557218526	14615676	T	C
19	rs149823190	14615711	G	C
19	rs572808402	14615748	T	C
19	rs181730403	14615879	T	C
19	rs549749537	14615966	A	G
19	rs570715158	14616131	C	G
19	rs7250789	14616170	C	G
19	rs557167168	14616202	G	C
19	rs557827641	14616337	T	G
19	rs11882319	14616371	A	C
19	rs148639318	14616421	A	G
19	rs192094577	14616467	T	C
19	rs566243603	14616728	A	G
19	rs554835937	14616853	A	G
19	rs190485204	14616897	A	T
19	rs546353209	14616943	T	C
19	rs10424180	14617135	T	C
19	rs147637161	14617223	A	G
19	rs11672104	14617294	G	T
19	rs7250214	14617650	A	G
19	rs112878517	14617820	T	C
19	rs187608497	14617893	A	C
19	rs7251878	14617896	C	A
19	rs548808995	14618014	T	C
19	rs528684920	14618378	G	T
19	rs8108187	14618483	T	G
19	rs146166144	14619088	T	A
19	rs12975673	14619142	A	G
19	rs141551410	14619156	C	T
19	rs553427227	14619252	G	A
19	rs116240258	14619480	G	A
19	rs118063341	14619506	A	G
19	rs28856713	14619531	C	T
19	rs11669413	14619535	T	C
19	rs571631641	14619561	T	G
19	rs139339684	14619575	G	C
19	rs12984596	14619582	T	C
19	rs542471528	14619695	T	C
19	rs35698604	14619821	A	G
19	rs565104284	14619831	A	G
19	rs374465751	14619832	T	C
19	rs12983483	14619874	C	G
19	rs559048622	14619904	G	T
19	rs181281224	14620088	T	C
19	rs532076100	14620126	C	A
19	rs144045920	14620243	G	A
19	rs12984644	14620294	C	T
19	rs76955927	14620426	T	C
19	rs16979712	14620467	C	A
19	rs563284690	14620742	T	C
19	rs565294405	14620803	T	G
19	rs111780764	14621066	T	C
19	rs11666882	14621155	G	A
19	rs116962517	14621320	A	C
19	rs145727847	14621347	A	G
19	rs189122914	14621533	T	G
19	rs186167411	14621650	A	G
19	rs191022424	14622106	A	C
19	rs545769373	14622130	C	T
19	rs4926123	14622224	T	C
19	rs6511936	14622298	A	C
19	rs79590330	14622302	C	T
19	rs552508024	14622368	C	A
19	rs144993633	14622380	C	T
19	rs76625000	14622387	G	A
19	rs191243911	14622558	T	C
19	rs557689165	14622572	C	G
19	rs572761628	14622632	T	C
19	rs183048076	14622657	T	G
19	rs10422750	14623014	T	C
19	rs528467218	14623152	C	T
19	rs529220679	14623263	T	C
19	rs112124633	14623381	T	C
19	rs188406310	14623523	T	C
19	rs8104440	14623758	C	T
19	rs557360525	14623820	A	G
19	rs139555277	14623983	C	A
19	rs10402672	14624179	A	G
19	rs139448654	14624194	A	G
19	rs12979318	14624213	A	G
19	rs28470753	14624431	C	T
19	rs145609711	14624542	C	A
19	rs544267281	14624615	C	T
19	rs144096935	14624676	G	A
19	rs115306167	14624806	A	G
19	rs560626373	14624881	A	G
19	rs113020163	14625095	A	G
19	rs556032705	14625168	A	C
19	rs10411738	14625170	T	C
19	rs538360519	14625177	T	C
19	rs148304094	14625297	A	C
19	rs16979715	14625348	C	A
19	rs140433574	14625396	T	A
19	rs10417505	14625447	T	C
19	rs533601626	14625448	A	G
19	rs540555623	14625465	T	C
19	rs79885600	14625505	C	T
19	rs571694883	14625559	G	C
19	rs150491298	14625586	A	T
19	rs564973087	14625687	T	C
19	rs540994337	14625750	T	A
19	rs7003	14625790	A	G
19	rs547358613	14626005	A	G
19	rs565739186	14626014	A	G
19	rs536287510	14626089	T	C
19	rs1803768	14626197	A	G
19	rs118114539	14626356	T	C
19	rs550312962	14626382	C	T
19	rs8496	14626433	G	T
19	rs7258365	14626472	T	G
19	rs116207583	14626536	C	T
19	rs553097812	14626661	T	C
19	rs138322666	14626679	T	C
19	rs61736944	14626833	A	G
19	rs143320658	14626895	A	G
19	rs4926222	14627050	G	A
19	rs577153117	14627058	C	T
19	rs117304157	14627093	C	T
19	rs139202190	14627111	A	G
19	rs45441998	14627161	C	G
19	rs8112776	14627215	C	T
19	rs574927325	14627618	C	G
19	rs575725653	14627678	C	A
19	rs116519330	14628083	A	G
19	rs190388189	14628203	A	G
19	rs755892	14628242	A	G
19	rs185408769	14628259	A	C
19	rs190861836	14628261	T	A
19	rs532824445	14628431	C	T
19	rs743511	14628524	T	C
19	rs74182230	14628541	G	A
19	rs536167062	14628582	G	A
19	rs557225164	14628650	G	C
19	rs540079993	14628665	A	C
19	rs573409276	14628720	A	G
19	rs555753294	14628737	C	G
19	rs562678890	14628828	T	G
19	rs559802643	14628849	A	G
19	rs567258180	14628871	T	G
19	rs148620822	14628889	A	G
19	rs569496870	14628930	A	C
19	rs201552567	14629131	C	G
19	rs141518218	14629138	T	C
19	rs3962158	14629150	A	G
19	rs114733595	14629162	A	G
19	rs34966794	14629171	T	C
19	rs371405566	14629204	A	G
19	rs549452073	14629213	A	G
19	rs567680854	14629222	C	T
19	rs8102350	14629297	G	C
19	rs28384438	14629451	C	G
19	rs34791797	14629490	G	T
19	rs11085895	14629550	A	G
19	rs183798813	14629551	A	G
19	rs552092939	14629619	A	G
19	rs577621116	14629680	C	A
19	rs191771138	14630226	A	C
19	rs10415386	14630476	T	C
19	rs560749706	14630521	G	A
19	rs76497942	14630748	C	G
19	rs116306498	14631247	A	G
19	rs181682328	14631806	A	C
19	rs148938927	14631912	T	C
19	rs143653686	14632131	C	T
19	rs142646402	14632349	T	C
19	rs559892573	14632738	T	C
19	rs115363897	14632739	A	G
19	rs115330843	14632812	G	C
19	rs182953473	14633012	A	G
19	rs150124898	14633241	A	G
19	rs546809611	14633352	C	G
19	rs10409623	14633356	C	G
19	rs117500038	14633655	C	T
19	rs149259772	14633704	C	T
19	rs553657870	14633910	T	C
19	rs561923278	14634194	A	T
19	rs142160180	14634677	T	C
19	rs565253019	14634681	T	C
19	rs182494737	14634782	T	C
19	rs187188622	14634841	G	A
19	rs541110219	14634866	C	A
19	rs192239254	14634872	C	T
19	rs9749404	14634964	A	G
19	rs539944875	14635369	C	T
19	rs4926223	14635651	A	C
19	rs555619998	14635673	C	T
19	rs10407960	14636146	G	T
19	rs534162044	14636388	G	A
19	rs555498843	14636458	G	A
19	rs10408656	14636619	G	A
19	rs146914040	14636711	T	C
19	rs9305041	14636928	T	C
19	rs117845636	14637028	A	G
19	rs117957835	14637258	G	A
19	rs533689383	14637704	T	C
19	rs562729201	14637736	A	C
19	rs560527135	14637768	T	C
19	rs549204471	14637773	C	T
19	rs76889910	14637852	G	C
19	rs180735771	14638016	A	G
19	rs1965683	14638139	A	G
19	rs376994352	14638243	T	C
19	rs10406346	14638944	C	T
19	rs558724185	14639345	T	C
19	rs534641155	14639450	T	C
19	rs7249458	14639947	T	A
19	rs138755994	14639956	G	C
19	rs149311488	14640114	T	G
19	rs114121047	14640378	C	T
19	rs554821641	14640507	T	C
19	rs375144461	14640545	T	C
19	rs147268675	14640589	G	C
19	rs568091425	14640956	T	G
19	rs35258260	14641037	G	A
19	rs35070159	14641054	C	T
19	rs557397497	14641388	C	T
19	rs114232089	14641543	C	G
19	rs540089570	14641658	T	C
19	rs143515078	14642096	A	T
19	rs4926124	14642138	C	T
19	rs137930133	14642139	A	G
19	rs561552841	14642141	A	G
19	rs573539358	14642142	T	C
19	rs116754949	14642144	T	C
19	rs114445360	14642162	C	G
19	rs557891269	14642312	A	G
19	rs144606038	14642491	A	C
19	rs73924190	14642845	T	C
19	rs58473066	14643095	T	C
19	rs7247498	14643156	A	G
19	rs113627115	14643232	T	C
19	rs7253780	14643268	C	T
19	rs189420829	14643324	G	C
19	rs537621469	14643422	T	A
19	rs116383526	14643433	G	A
19	rs4926125	14643499	T	C
19	rs10408321	14643508	A	G
19	rs115954423	14643611	A	G
19	rs147462186	14643693	T	G
19	rs113340694	14643719	T	C
19	rs11671111	14643856	T	C
19	rs188152458	14643875	T	G
19	rs190933791	14643880	T	C
19	rs151111730	14643910	T	C
19	rs113855478	14644209	T	G
19	rs10416623	14644219	T	C
19	rs76430576	14644609	T	C
19	rs11669213	14644804	A	T
19	rs79861041	14644815	G	A
19	rs77582336	14644875	T	C
19	rs145471789	14644928	G	A
19	rs9710427	14644976	A	G
19	rs8112536	14645005	C	T
19	rs7259198	14645085	C	T
19	rs192982197	14645118	G	A
19	rs529879692	14645339	T	C
19	rs189705798	14645340	T	C
19	rs183673471	14645538	T	C
19	rs145977907	14645613	G	A
19	rs113745172	14645616	A	G
19	rs8113070	14646010	A	C
19	rs112212830	14646057	C	T
19	rs8101153	14646268	A	G
19	rs73002838	14646505	T	C
19	rs73519900	14646512	A	G
19	rs34256394	14646591	A	G
19	rs191240696	14646793	G	A
19	rs78930422	14646802	T	C
19	rs73002839	14646835	G	A
19	rs574863105	14646896	A	C
19	rs73002841	14646903	G	C
19	rs73924194	14646918	A	G
19	rs182161117	14646942	A	G
19	rs572744699	14646969	A	C
19	rs139664482	14647031	T	C
19	rs543884760	14647045	G	A
19	rs533319410	14647052	A	G
19	rs113345030	14647226	T	C
19	rs547119966	14647243	A	G
19	rs35679991	14647282	G	A
19	rs557081718	14647359	A	G
19	rs572681304	14647467	T	C
19	rs73002842	14647508	A	T
19	rs573402809	14647590	A	G
19	rs4926126	14647735	G	C
19	rs183336869	14647845	A	G
19	rs114498959	14648243	T	G
19	rs11670622	14648309	G	C
19	rs150298382	14648328	A	G
19	rs144872220	14648493	T	C
19	rs73002843	14648544	G	T
19	rs545004088	14648561	G	T
19	rs11670737	14648646	T	C
19	rs193067302	14648877	T	G
19	rs548911401	14649018	G	C
19	rs117959098	14649172	A	G
19	rs2420533	14649200	T	G
19	rs4528685	14649210	T	C
19	rs117879916	14649255	A	G
19	rs2420532	14649264	A	G
19	rs2113135	14649469	T	C
19	rs9710397	14649499	A	C
19	rs141867014	14649533	T	C
19	rs113685924	14649556	A	G
19	rs2420531	14649581	A	G
19	rs2420530	14649590	A	G
19	rs4366813	14649591	A	C
19	rs2420529	14649633	G	A
19	rs114360367	14650158	C	T
19	rs531656273	14650451	A	G
19	rs11672969	14650522	T	C
19	rs548023147	14650558	T	C
19	rs67337363	14650562	T	C
19	rs73002847	14650623	T	C
19	rs150937619	14650731	T	G
19	rs191454403	14650845	G	C
19	rs185589179	14650902	T	C
19	rs34342397	14651056	C	A
19	rs112705555	14651340	G	A
19	rs116815519	14651673	A	G
19	rs10402557	14651782	A	G
19	rs12975703	14651788	C	A
19	rs113417566	14651845	T	C
19	rs11085896	14651886	A	C
19	rs531708059	14651915	A	G
19	rs556867833	14651996	T	C
19	rs575442614	14652015	G	C
19	rs61630458	14652118	G	A
19	rs60066737	14652119	T	C
19	rs530338914	14652230	T	C
19	rs548907864	14652246	G	A
19	rs11671204	14652278	G	A
19	rs62125086	14652377	T	C
19	rs62125087	14652398	G	A
19	rs138482222	14652488	A	G
19	rs531097339	14652957	T	A
19	rs73002849	14653072	T	C
19	rs7255730	14653108	C	T
19	rs535877467	14653153	G	C
19	rs10418939	14653720	T	C
19	rs566323577	14654340	G	T
19	rs187330227	14654441	A	G
19	rs113110209	14654493	G	T
19	rs535354634	14654534	A	G
19	rs192018025	14654539	T	C
19	rs183561044	14654686	C	T
19	rs144196512	14654795	G	C
19	rs73002851	14654926	G	A
19	rs147758363	14654948	G	C
19	rs182504646	14655007	G	C
19	rs73927051	14655109	G	C
19	rs142652680	14655332	A	G
19	rs567452707	14655431	T	C
19	rs531447920	14655443	C	A
19	rs7248009	14655502	G	A
19	rs35198415	14655608	G	C
19	rs150989289	14655609	A	T
19	rs188935085	14655645	C	G
19	rs73002853	14655812	C	T
19	rs7252966	14655865	T	C
19	rs189032961	14656075	T	C
19	rs10406927	14656131	A	G
19	rs181750633	14656189	T	C
19	rs553889761	14656257	T	C
19	rs542659010	14656267	C	T
19	rs140816857	14656273	C	G
19	rs547896144	14656368	T	C
19	rs554192676	14656414	A	C
19	rs533860803	14656455	T	C
19	rs138861615	14656570	T	A
19	rs8110587	14656647	T	C
19	rs566297682	14656844	T	C
19	rs113108880	14656886	G	T
19	rs536972409	14656981	T	C
19	rs73002854	14657070	A	T
19	rs182169232	14657205	T	C
19	rs112846125	14657230	G	T
19	rs113272284	14657553	A	G
19	rs111914613	14657658	T	C
19	rs186874177	14657734	C	T
19	rs190183404	14657787	G	A
19	rs144262863	14657799	G	A
19	rs77383291	14657916	T	G
19	rs79553685	14657930	T	A
19	rs10408527	14658004	G	A
19	rs568396729	14658515	T	G
19	rs77300784	14658591	C	T
19	rs539257391	14658633	T	C
19	rs139423534	14658857	T	C
19	rs12463081	14658956	A	T
19	rs528572009	14658975	T	C
19	rs181086536	14658976	A	G
19	rs12460210	14658993	C	G
19	rs12460232	14659053	C	G
19	rs11085897	14659062	T	C
19	rs12460236	14659080	A	G
19	rs555213355	14659188	G	A
19	rs557660683	14659292	T	C
19	rs115347106	14659389	A	G
19	rs73521817	14659412	T	C
19	rs185870773	14659444	T	C
19	rs8112305	14659460	A	G
19	rs533040734	14659461	T	C
19	rs57355074	14659547	A	G
19	rs576289631	14659576	G	A
19	rs73002859	14659938	A	G
19	rs529790245	14659976	G	A
19	rs182947562	14659978	A	G
19	rs138943940	14660053	A	T
19	rs562519781	14660065	A	G
19	rs111560024	14660170	G	A
19	rs182990544	14660173	T	C
19	rs534651289	14660202	G	T
19	rs112590007	14660483	T	G
19	rs576157342	14660584	G	A
19	rs116555863	14660843	T	C
19	rs76554304	14660861	G	A
19	rs74528460	14660864	C	T
19	rs79499193	14660923	A	G
19	rs572451375	14661103	A	G
19	rs78616471	14661122	A	G
19	rs150601058	14661161	G	C
19	rs149736449	14661230	A	G
19	rs117121081	14661276	T	C
19	rs554876287	14661446	C	A
19	rs540758065	14661643	T	C
19	rs541443277	14661759	T	C
19	rs531862652	14661786	C	T
19	rs547525749	14661964	G	A
19	rs568418782	14662123	A	G
19	rs144333360	14662166	T	C
19	rs189135657	14662604	C	G
19	rs191484029	14662993	G	T
19	rs574338483	14663125	T	C
19	rs535168671	14663135	T	C
19	rs190878067	14663338	C	T
19	rs374432030	14663432	T	C
19	rs563772714	14663450	T	C
19	rs6511938	14663569	T	C
19	rs528386376	14663594	T	C
19	rs138496756	14663683	T	G
19	rs4926128	14663753	G	C
19	rs34352167	14663828	C	T
19	rs183812037	14663967	T	G
19	rs143975126	14663996	T	C
19	rs149473424	14664068	T	C
19	rs117082507	14664094	A	G
19	rs10426847	14664144	C	G
19	rs528784890	14664214	T	C
19	rs548832391	14664257	A	G
19	rs192914183	14664468	A	G
19	rs183513591	14664619	A	G
19	rs4080414	14664727	C	T
19	rs550698135	14664827	T	C
19	rs75033261	14664859	A	G
19	rs188097899	14664928	G	A
19	rs8104167	14664933	T	C
19	rs561741234	14665054	G	A
19	rs141882849	14665179	A	G
19	rs146268725	14665190	T	C
19	rs76177564	14665192	T	A
19	rs7252568	14665200	G	C
19	rs139350264	14665317	A	G
19	rs551231260	14665386	A	C
19	rs78656540	14665410	T	C
19	rs115210372	14665422	A	G
19	rs11672884	14665472	C	T
19	rs577839707	14665656	T	C
19	rs150550689	14665662	T	C
19	rs560081253	14665671	G	A
19	rs186980730	14665732	G	A
19	rs542700433	14665745	T	C
19	rs560989653	14665782	A	G
19	rs566681015	14665895	C	T
19	rs189455041	14665906	C	A
19	rs572243988	14666039	T	C
19	rs12981613	14666510	G	C
19	rs558956746	14666884	T	C
19	rs181057884	14666887	T	C
19	rs570569649	14667158	A	G
19	rs116975974	14667203	T	C
19	rs930090	14667417	A	G
19	rs73927060	14667667	T	C
19	rs73927061	14667731	G	C
19	rs140788807	14667883	A	C
19	rs146287320	14668070	T	A
19	rs190640669	14668093	T	C
19	rs548587037	14668429	G	A
19	rs187187166	14668453	A	G
19	rs138132855	14668637	A	G
19	rs2081980	14668642	G	A
19	rs183648929	14668857	G	A
19	rs546369959	14669175	A	G
19	rs185031762	14669176	T	C
19	rs190174269	14669181	G	C
19	rs73927062	14669211	T	C
19	rs10403978	14669252	A	G
19	rs575560634	14669329	A	C
19	rs529358952	14669409	T	C
19	rs10412426	14669419	C	T
19	rs555665933	14669769	G	C
19	rs118141661	14670554	A	G
19	rs145348098	14670722	A	G
19	rs114494378	14670818	A	G
19	rs754192	14670837	G	T
19	rs35394596	14670953	A	G
19	rs78523337	14670992	A	G
19	rs1978626	14671041	G	C
19	rs1978625	14671045	C	G
19	rs117382391	14671061	G	A
19	rs1978624	14671208	T	G
19	rs534054533	14671281	A	G
19	rs186184798	14671361	A	G
19	rs561933154	14671371	T	C
19	rs1609865	14671388	G	T
19	rs145829022	14671389	T	C
19	rs73927361	14671575	G	A
19	rs566768444	14671671	T	C
19	rs8111133	14672029	T	C
19	rs542700171	14672043	T	C
19	rs4926130	14672165	T	C
19	rs183031005	14672198	G	C
19	rs75938581	14672336	T	G
19	rs116073224	14672547	A	G
19	rs186862208	14672611	A	G
19	rs12461318	14672697	G	C
19	rs4926131	14672733	C	T
19	rs4926132	14672749	C	T
19	rs4926133	14672770	T	C
19	rs4926134	14672809	T	C
19	rs537107024	14672949	T	C
19	rs578258186	14672959	A	G
19	rs181340814	14673048	T	C
19	rs113855270	14673322	A	G
19	rs541577437	14673598	C	T
19	rs113643214	14673603	A	G
19	rs544041156	14673616	C	G
19	rs548435005	14673648	T	C
19	rs570354944	14673773	T	C
19	rs10408614	14673797	C	G
19	rs4926135	14673828	T	C
19	rs137862909	14673992	T	C
19	rs187924859	14674103	G	A
19	rs192451814	14674124	T	A
19	rs530705728	14674149	G	C
19	rs891089	14674235	C	T
19	rs188069168	14674335	T	C
19	rs111871356	14674415	A	G
19	rs201634024	14674655	T	C
19	rs545666123	14674714	T	C
19	rs76484116	14675072	A	C
19	rs552870842	14675150	T	C
19	rs112667995	14675207	G	A
19	rs557448559	14675467	A	T
19	rs545774666	14675503	T	C
19	rs59273619	14675889	T	C
19	rs12976927	14676172	T	A
19	rs73002862	14676222	T	G
19	rs10405022	14676285	T	C
19	rs117034679	14676401	T	C
19	rs199791765	14676415	T	C
19	rs10405483	14676481	T	C
19	rs141619383	14676569	T	C
19	rs61732092	14676578	T	C
19	rs539503764	14676615	G	C
19	rs199776149	14676671	T	C
19	rs572078931	14676802	G	T
19	rs10406588	14676941	T	C
19	rs202223254	14677022	G	T
19	rs200292442	14677049	A	G
19	rs149294891	14677146	T	C
19	rs144757631	14677175	T	G
19	rs113437528	14677269	C	G
19	rs3752221	14677312	G	A
19	rs538980328	14677418	G	A
19	rs565744711	14677431	C	G
19	rs554392084	14677476	A	G
19	rs201435853	14677540	A	G
19	rs558160649	14677552	G	T
19	rs577914511	14677580	T	C
19	rs200757972	14677608	A	G
19	rs139981425	14677711	T	C
19	rs2228463	14677732	C	T
19	rs28546624	14678376	A	G
19	rs35483974	14678436	T	C
19	rs567903291	14678437	A	G
19	rs78310793	14678562	T	C
19	rs181072094	14678716	A	G
19	rs35189199	14678764	T	C
19	rs146595461	14678793	T	C
19	rs4926228	14678940	C	T
19	rs189361436	14679022	G	A
19	rs558584053	14679031	T	A
19	rs181373630	14679106	G	C
19	rs189970928	14679295	A	G
19	rs11085898	14679428	A	G
19	rs79085561	14679670	A	G
19	rs528133210	14679858	A	G
19	rs62125090	14679928	G	A
19	rs192519143	14680029	G	A
19	rs77405111	14680231	C	T
19	rs117473991	14680315	A	G
19	rs143928834	14680387	C	T
19	rs535237311	14680481	T	G
19	rs184879922	14680653	T	C
19	rs8111603	14680858	T	C
19	rs552560201	14680898	A	G
19	rs11673123	14681046	G	C
19	rs35735780	14681080	T	C
19	rs181916272	14681168	G	C
19	rs186402354	14681248	A	G
19	rs140116964	14681308	A	G
19	rs55985800	14681428	A	C
19	rs7250334	14681494	C	T
19	rs75977344	14681674	T	C
19	rs112791563	14681675	A	G
19	rs77089625	14681723	A	C
19	rs8100848	14682003	A	G
19	rs185385878	14682044	C	T
19	rs115349611	14682266	A	G
19	rs548333018	15118283	C	T
19	rs59606011	15118286	A	C
19	rs140399466	15118301	A	G
19	rs4808829	15118398	C	T
19	rs572970853	15118558	T	C
19	rs57499925	15118577	T	C
19	rs577148111	15118591	T	C
19	rs137881071	15118694	A	G
19	rs8182478	15118729	T	C
19	rs28540388	15118765	G	A
19	rs28542585	15118767	A	G
19	rs373841510	15118785	T	C
19	rs28391374	15118815	C	A
19	rs536901120	15118837	T	C
19	rs200101468	15118843	A	C
19	rs28576705	15118844	C	A
19	rs8182480	15118934	C	T
19	rs8182533	15119047	C	T
19	rs117356630	15119343	T	C
19	rs2079247	15119368	G	A
19	rs2079248	15119386	A	G
19	rs2079249	15119475	C	T
19	rs191237194	15119490	C	T
19	rs2079250	15119531	C	T
19	rs34370357	15119774	A	C
19	rs4808142	15119800	C	T
19	rs4808836	15119832	T	A
19	rs11672455	15119837	C	T
19	rs56090355	15119897	A	G
19	rs552543572	15119908	T	C
19	rs4808143	15120015	T	C
19	rs117036090	15120034	T	C
19	rs367632475	15120047	C	T
19	rs371511510	15120048	C	A
19	rs62114977	15120050	A	C
19	rs62114978	15120053	T	A
19	rs10419689	15120104	C	T
19	rs182157301	15120133	C	G
19	rs147896025	15120149	A	G
19	rs531149685	15120153	T	C
19	rs56326890	15120204	G	A
19	rs8108546	15120222	A	G
19	rs8112736	15120231	C	T
19	rs558057356	15120415	T	C
19	rs12984724	15120509	A	T
19	rs59222569	15120787	T	C
19	rs146527392	15120818	T	C
19	rs533842265	15120861	A	G
19	rs537578242	15120953	T	G
19	rs555860768	15120985	G	A
19	rs577630074	15121000	G	A
19	rs538637530	15121005	G	A
19	rs7255797	15121018	A	G
19	rs188864941	15121090	A	C
19	rs55780375	15121210	T	C
19	rs56344453	15121223	G	A
19	rs560277391	15121287	G	C
19	rs16980212	15121307	G	C
19	rs78628129	15121390	C	A
19	rs147316870	15121393	T	A
19	rs578079556	15121512	T	C
19	rs200591174	15121692	T	C
19	rs150456275	15121745	G	C
19	rs35647251	15122045	A	C
19	rs531540932	15122083	A	G
19	rs191506456	15122327	T	C
19	rs11085933	15122534	G	A
19	rs12609204	15122565	A	T
19	rs10408908	15122566	C	A
19	rs75607438	15122575	C	G
19	rs11085934	15122653	A	C
19	rs112733499	15122672	A	G
19	rs543770286	15122679	A	C
19	rs529851480	15122917	T	A
19	rs12609249	15122918	A	T
19	rs182068376	15123030	G	C
19	rs187649204	15123050	A	G
19	rs11671581	15123353	A	G
19	rs530579480	15123384	C	A
19	rs571455306	15123400	C	G
19	rs116969382	15123458	T	A
19	rs566002073	15123543	T	C
19	rs148012090	15123656	T	C
19	rs78155778	15123672	A	G
19	rs12973019	15123697	T	C
19	rs28374166	15123933	C	G
19	rs12462456	15123998	T	C
19	rs73929522	15124077	T	C
19	rs62114981	15124124	T	G
19	rs11085935	15124474	C	T
19	rs11085936	15124694	T	A
19	rs11085937	15124724	C	T
19	rs117231688	15124746	A	G
19	rs11085938	15124748	A	G
19	rs56957978	15125550	G	C
19	rs77351807	15125584	C	T
19	rs564018413	15125603	T	C
19	rs77636572	15125643	G	A
19	rs78465722	15125737	T	C
19	rs4808843	15125738	A	G
19	rs56388040	15125980	C	T
19	rs185213521	15126000	A	G
19	rs144070658	15126045	G	A
19	rs12977108	15126101	G	A
19	rs573496627	15126125	C	T
19	rs55786704	15126142	G	A
19	rs12976225	15126144	C	T
19	rs76976329	15126188	C	T
19	rs3887111	15126317	A	C
19	rs73019024	15126340	G	A
19	rs538598515	15126366	T	C
19	rs725461	15126499	A	G
19	rs78693406	15126542	G	A
19	rs139940052	15126652	C	T
19	rs115028284	15126667	G	A
19	rs74484416	15126852	A	G
19	rs188373638	15126910	A	G
19	rs68003033	15126931	A	G
19	rs2097835	15127054	T	C
19	rs2079251	15127279	A	G
19	rs11085939	15127442	T	C
19	rs11085940	15127443	A	G
19	rs11085941	15127534	T	G
19	rs11085942	15127618	C	T
19	rs11085943	15127659	A	G
19	rs10854138	15127728	G	T
19	rs10854139	15127749	C	T
19	rs77799334	15127864	G	C
19	rs183035694	15127959	C	A
19	rs71334754	15128105	A	G
19	rs188595897	15128118	T	G
19	rs12985812	15128177	C	T
19	rs139242195	15128187	C	T
19	rs565080638	15128198	G	A
19	rs112660788	15128250	C	T
19	rs4808848	15128436	G	C
19	rs189164961	15128483	A	C
19	rs143808848	15128488	C	T
19	rs71334755	15128545	C	G
19	rs12986300	15128560	T	A
19	rs184094598	15128614	G	C
19	rs148170549	15128706	A	C
19	rs111237460	15128813	T	C
19	rs376705593	15128982	C	T
19	rs34103680	15129063	A	G
19	rs12978947	15129066	T	C
19	rs12972668	15129098	A	G
19	rs58957649	15129107	G	A
19	rs553195688	15129168	A	G
19	rs12972725	15129184	A	G
19	rs62114982	15129257	A	G
19	rs34952262	15129328	T	C
19	rs111490182	15129348	A	G
19	rs12976415	15129396	A	G
19	rs12976658	15129469	A	G
19	rs115411468	15129527	T	A
19	rs12710292	15129532	G	A
19	rs12979044	15129616	T	C
19	rs77369994	15129632	T	C
19	rs372000226	15129774	T	G
19	rs4808850	15129986	T	C
19	rs111228308	15130079	T	C
19	rs190409237	15130082	G	A
19	rs71334756	15130090	C	T
19	rs113365784	15130152	T	C
19	rs71334757	15130233	A	G
19	rs71334758	15130251	C	T
19	rs10426857	15130730	A	G
19	rs10402309	15130774	C	G
19	rs112387307	15130914	C	G
19	rs116946152	15130962	A	G
19	rs561917311	15131000	T	G
19	rs529214214	15131028	A	G
19	rs11881113	15131180	G	A
19	rs7248834	15131213	G	T
19	rs4405675	15131261	T	C
19	rs117318288	15131276	G	C
19	rs200013323	15131319	A	G
19	rs35352238	15131330	A	G
19	rs201032992	15131410	G	C
19	rs548822665	15131476	A	G
19	rs76535067	15131495	A	G
19	rs182391995	15131509	A	C
19	rs187938143	15131512	C	G
19	rs558410878	15131542	A	C
19	rs7249373	15131668	A	G
19	rs561672759	15131787	A	G
19	rs9749180	15131848	A	C
19	rs113614540	15131864	A	G
19	rs111962662	15131912	T	C
19	rs10408703	15131978	C	G
19	rs190930540	15132028	T	C
19	rs534132898	15132077	T	G
19	rs549867303	15132507	T	C
19	rs736737	15132545	C	T
19	rs757463	15132574	C	G
19	rs201682023	15132719	A	G
19	rs200511628	15132748	A	G
19	rs116323335	15132821	G	C
19	rs757464	15133029	A	G
19	rs35983811	15133289	T	C
19	rs10422099	15133379	A	G
19	rs571450789	15133403	G	A
19	rs12974710	15133460	T	C
19	rs8111625	15133762	G	C
19	rs10424547	15133787	A	C
19	rs369783890	15133799	A	G
19	rs116923487	15133803	A	G
19	rs8112667	15133926	A	C
19	rs58413607	15134316	A	G
19	rs8101836	15134322	A	C
19	rs576359816	15134330	T	C
19	rs549279334	15134355	A	G
19	rs532575225	15134445	G	A
19	rs530127618	15134491	T	A
19	rs548598614	15134493	C	G
19	rs537408829	15134554	T	C
19	rs142901154	15134583	A	G
19	rs192110595	15134591	A	G
19	rs57425612	15134596	G	A
19	rs58088130	15134608	A	T
19	rs10404014	15134682	C	G
19	rs545351319	15134742	A	G
19	rs141069434	15135065	T	C
19	rs552603939	15135173	A	G
19	rs570802349	15135177	A	G
19	rs7508186	15135228	T	C
19	rs6512002	15135471	T	C
19	rs6417253	15135524	C	G
19	rs6512003	15135741	A	C
19	rs145640748	15135802	A	G
19	rs187011628	15135904	T	C
19	rs111771862	15136051	G	A
19	rs117428859	15136180	C	A
19	rs532933313	15136281	G	C
19	rs551070267	15136295	A	T
19	rs566514917	15136447	A	C
19	rs139060001	15136602	A	G
19	rs6512004	15136821	T	G
19	rs2079252	15136828	T	C
19	rs144961773	15136916	T	C
19	rs36113526	15137161	T	C
19	rs76837895	15137190	A	G
19	rs117785209	15137219	C	T
19	rs140722487	15137238	T	C
19	rs6512005	15137243	T	G
19	rs183252668	15137262	C	T
19	rs76628062	15137315	T	G
19	rs549802226	15137359	T	C
19	rs545313116	15137754	C	T
19	rs545309284	15137757	T	C
19	rs553746774	15137762	G	A
19	rs140953645	15137765	A	C
19	rs76837272	15138012	C	A
19	rs7247869	15138044	C	T
19	rs116736724	15138061	A	T
19	rs191270148	15138186	G	A
19	rs150215639	15138247	T	C
19	rs117975778	15138406	A	G
19	rs10469460	15138664	T	C
19	rs8109171	15138784	T	C
19	rs547468197	15139130	C	T
19	rs112048083	15139193	C	G
19	rs6512006	15139318	G	C
19	rs545301019	15139445	T	C
19	rs79574972	15139479	T	C
19	rs12976982	15139625	T	C
19	rs569919273	15139714	G	A
19	rs537290738	15139715	C	T
19	rs12978551	15139892	G	A
19	rs541376014	15139937	A	C
19	rs561290862	15139966	T	C
19	rs150526777	15140060	T	C
19	rs541185014	15140121	G	A
19	rs113848570	15140597	T	C
19	rs556526052	15140629	C	T
19	rs543730853	15140665	T	G
19	rs577377138	15140737	A	T
19	rs17377848	15140817	A	G
19	rs4808162	15140932	C	T
19	rs144486788	15141135	T	C
19	rs185341758	15141161	C	G
19	rs577464240	15141272	T	A
19	rs12978589	15141495	T	C
19	rs8103378	15141624	T	C
19	rs564261417	15141785	G	A
19	rs561571351	15141841	A	G
19	rs568565871	15141903	T	G
19	rs12977970	15141920	A	G
19	rs10414630	15142380	A	C
19	rs8110692	15142528	T	C
19	rs77932236	15142598	T	C
19	rs10416307	15142753	T	A
19	rs540219243	15142903	G	C
19	rs138822617	15142929	A	G
19	rs8107126	15143015	G	C
19	rs8107136	15143045	G	T
19	rs8110862	15143208	C	A
19	rs558237477	15143360	T	C
19	rs8100531	15143423	A	T
19	rs8111608	15143453	A	G
19	rs192438952	15143599	A	G
19	rs10423378	15143636	A	C
19	rs10421020	15143696	A	G
19	rs11668717	15143716	A	G
19	rs569307806	15143739	C	T
19	rs4808862	15143888	G	T
19	rs57698215	15144098	A	G
19	rs143878158	15144120	T	C
19	rs10401401	15144297	A	G
19	rs4808865	15144316	C	G
19	rs563238700	15144365	T	C
19	rs527845658	15144377	A	G
19	rs75079373	15144534	C	A
19	rs185197779	15144574	T	C
19	rs189365095	15144581	C	T
19	rs114386838	15144868	G	A
19	rs78038621	15144878	C	T
19	rs12982319	15144883	T	C
19	rs190001875	15144994	G	A
19	rs10411400	15145310	A	G
19	rs540862618	15145530	G	A
19	rs139918875	15145591	C	A
19	rs10417620	15145626	T	C
19	rs548476745	15145632	T	G
19	rs569882937	15145664	A	C
19	rs543994230	15145878	T	C
19	rs7251606	15145898	T	C
19	rs567724947	15146187	C	T
19	rs77807702	15146205	T	C
19	rs7255683	15146345	G	A
19	rs74539850	15146644	A	G
19	rs7254705	15146674	T	G
19	rs557654897	15146690	C	G
19	rs7256233	15146771	A	G
19	rs118054979	15146822	A	G
19	rs111067272	15146840	T	A
19	rs573281263	15146858	G	A
19	rs147927435	15147047	A	G
19	rs5021087	15147113	T	G
19	rs540027430	15147367	G	T
19	rs193104141	15147475	G	A
19	rs552839108	15147612	C	T
19	rs115372815	15147712	G	A
19	rs114218688	15147765	T	C
19	rs74324525	15147890	C	T
19	rs117693513	15147902	T	G
19	rs568676985	15148076	A	C
19	rs57101077	15148185	A	C
19	rs557710373	15148313	T	C
19	rs184103510	15148374	C	T
19	rs57511245	15148669	G	C
19	rs73929537	15148746	A	G
19	rs180882863	15148927	G	A
19	rs147686116	15148995	T	C
19	rs57994528	15149083	T	G
19	rs61280787	15149148	G	A
19	rs7248903	15149234	T	C
19	rs115164724	15149258	T	C
19	rs4239637	15149497	C	T
19	rs115335287	15149607	A	G
19	rs4808877	15149738	A	G
19	rs117106939	15149808	A	G
19	rs4808880	15149821	A	C
19	rs145249230	15149844	G	A
19	rs142443097	15149947	T	C
19	rs12608863	15150039	C	T
19	rs114467160	15150179	A	T
19	rs116537219	15150180	A	T
19	rs186386308	15150356	G	A
19	rs140213843	15150584	T	G
19	rs143785868	15150600	T	C
19	rs117466724	15150624	A	G
19	rs11879024	15150715	G	A
19	rs73516069	15150739	G	A
19	rs116084559	15150870	T	C
19	rs1557914	15151091	C	T
19	rs140760848	15151321	G	T
19	rs1557915	15151339	G	A
19	rs7507939	15151436	T	G
19	rs548353964	15151441	G	T
19	rs714919	15151667	A	G
19	rs714920	15151718	C	T
19	rs77794593	15151899	A	G
19	rs59246465	15152448	T	C
19	rs76140954	15152471	T	C
19	rs140417276	15152492	T	C
19	rs183296034	15152813	G	A
19	rs73516072	15152839	T	A
19	rs570244585	15153010	T	C
19	rs568908790	15153547	C	T
19	rs531256112	15153563	T	A
19	rs552872807	15153592	G	C
19	rs116445467	15153747	C	A
19	rs192116974	15153825	G	T
19	rs7507459	15153851	A	C
19	rs184712968	15153862	T	C
19	rs540029392	15153883	T	C
19	rs573634622	15153920	A	T
19	rs539285174	15154057	C	T
19	rs4581830	15154076	A	G
19	rs33933508	15154126	A	G
19	rs56084418	15154199	A	G
19	rs12984290	15154212	A	G
19	rs12983360	15154235	C	A
19	rs184347784	15154320	A	G
19	rs12983950	15154472	C	G
19	rs12984433	15154617	T	C
19	rs74980024	15154924	C	T
19	rs12977509	15154961	C	T
19	rs112344602	15155174	T	C
19	rs111532766	15155274	T	C
19	rs553815845	15155329	C	G
19	rs551428287	15155586	T	C
19	rs566538996	15155619	A	G
19	rs12975982	15155628	A	G
19	rs189519082	15155715	A	G
19	rs12976496	15155825	G	A
19	rs76792604	15155848	A	G
19	rs12978660	15155927	C	T
19	rs571993351	15155939	A	G
19	rs12978682	15155964	C	T
19	rs12979600	15155968	A	C
19	rs59482560	15156079	C	T
19	rs12986372	15156095	T	G
19	rs55885992	15156213	T	C
19	rs56112241	15156252	C	T
19	rs12710293	15156473	G	C
19	rs146527439	15156513	T	C
19	rs4808898	15156684	A	G
19	rs10407982	15156828	C	T
19	rs10402505	15156917	G	A
19	rs10402567	15156989	T	A
19	rs189778641	15156995	T	C
19	rs569639083	15157096	A	G
19	rs7257369	15157236	T	A
19	rs538914982	15157271	C	T
19	rs4808901	15157276	T	C
19	rs1034751	15157568	C	A
19	rs118174093	15157670	A	C
19	rs73019057	15157704	C	G
19	rs12980216	15157732	T	C
19	rs10402971	15158135	C	T
19	rs11673623	15158256	A	G
19	rs10402409	15158454	T	C
19	rs2366727	15158484	G	A
19	rs10426994	15158497	A	G
19	rs117253182	15158532	T	G
19	rs559046760	15158542	T	C
19	rs10401353	15158638	A	G
19	rs10403720	15158687	G	A
19	rs10403122	15158781	T	C
19	rs10404122	15158808	G	A
19	rs4808175	15158856	A	G
19	rs138176700	15158877	T	C
19	rs12710294	15159124	C	T
19	rs73926364	15159133	C	T
19	rs12974625	15159142	G	C
19	rs186320400	15159177	C	G
19	rs534826186	15159362	A	G
19	rs12981586	15159506	T	C
19	rs12974134	15159643	A	T
19	rs10518246	15159981	A	G
19	rs117952969	15160031	A	G
19	rs566590063	15160195	G	A
19	rs368991229	15160222	G	T
19	rs571545723	15160453	A	G
19	rs545742201	15160472	A	G
19	rs142510884	15160576	A	T
19	rs78586531	15160719	A	G
19	rs3181303	15160723	G	A
19	rs190920234	15160789	A	G
19	rs3181304	15160909	G	A
19	rs76166040	15160955	A	T
19	rs115315881	15161092	A	G
19	rs35785415	15161120	T	A
19	rs7256205	15161134	A	T
19	rs183781990	15161176	G	A
19	rs67251159	15161307	G	T
19	rs78917411	15161325	G	A
19	rs3761057	15161606	C	T
19	rs3761056	15161826	A	T
19	rs116547440	15161949	A	G
19	rs545221713	15161952	A	G
19	rs10406273	15162030	C	T
19	rs112058774	15162136	T	C
19	rs2366726	15162297	C	G
19	rs11085944	15162563	A	G
19	rs78781651	15162732	C	G
19	rs2158467	15162755	T	C
19	rs2158468	15162758	G	A
19	rs2239364	15162916	A	T
19	rs571847998	15162963	A	G
19	rs530412078	15163498	G	C
19	rs539287908	15163585	A	G
19	rs140564128	15163640	C	A
19	rs3181305	15163693	C	A
19	rs2283602	15163701	C	G
19	rs3181307	15164022	G	T
19	rs574250955	15164063	C	T
19	rs375138372	15164119	T	A
19	rs3181308	15164120	C	T
19	rs548029684	15164256	A	C
19	rs112231728	15164442	A	G
19	rs201029646	15164479	G	A
19	rs61731992	15164591	C	G
19	rs150080919	15164749	A	T
19	rs118114468	15164991	A	C
19	rs540210511	15165159	T	C
19	rs191401873	15165181	A	G
19	rs2366725	15165600	A	C
19	rs138207650	15165679	C	T
19	rs3181161	15165698	C	T
19	rs147138450	15165710	T	C
19	rs3181162	15165818	C	A
19	rs573638046	15165877	G	A
19	rs148526551	15166067	A	G
19	rs529248125	15166083	G	A
19	rs3181163	15166162	C	T
19	rs546136139	15166255	T	C
19	rs717310	15166568	C	G
19	rs717309	15166678	G	A
19	rs117721788	15166693	T	C
19	rs141434967	15166726	T	C
19	rs73518121	15166762	T	G
19	rs562909688	15166883	T	C
19	rs202225537	15166898	G	T
19	rs11574685	15166997	T	C
19	rs11574686	15167088	G	A
19	rs61637857	15167128	T	G
19	rs143941999	15167136	G	A
19	rs11574687	15167147	C	T
19	rs7246853	15167326	A	C
19	rs181045695	15167445	A	G
19	rs3181309	15167795	C	T
19	rs143557180	15167954	A	G
19	rs3181310	15168224	A	G
19	rs183250741	15168327	A	C
19	rs114140983	15168352	T	C
19	rs3181311	15168421	G	T
19	rs112071153	15168451	A	G
19	rs3181312	15168453	A	C
19	rs73518130	15168536	C	A
19	rs3181313	15168621	T	C
19	rs3181314	15168693	T	C
19	rs16980277	15168706	C	A
19	rs118148528	15168907	A	G
19	rs16980279	15168964	T	A
19	rs77468598	15169040	G	A
19	rs76111697	15169086	T	C
19	rs10413549	15169138	C	A
19	rs536716459	15169309	T	C
19	rs117819242	15169449	C	T
19	rs150024863	15169563	T	C
19	rs140153714	15169721	A	G
19	rs10425745	15169836	A	T
19	rs190751873	15169891	G	A
19	rs76644422	15170017	G	A
19	rs73518136	15170046	T	C
19	rs558613182	15170063	A	T
19	rs10420061	15170113	T	C
19	rs140482029	15170180	T	C
19	rs575168592	15170262	T	C
19	rs183037431	15170277	C	A
19	rs62115009	15170345	T	C
19	rs532858154	15170362	G	T
19	rs188592028	15170476	C	T
19	rs544521200	15170484	T	A
19	rs117136759	15170515	A	C
19	rs73518139	15170542	T	C
19	rs34342723	15170588	T	C
19	rs10427054	15170638	G	A
19	rs150232204	15170734	C	T
19	rs193262890	15170769	A	G
19	rs10425391	15170943	A	G
19	rs111248994	15171131	G	A
19	rs192290920	15171253	C	T
19	rs563916420	15171400	C	T
19	rs75640190	15171639	A	G
19	rs149501779	15171773	A	G
19	rs73518144	15171882	A	C
19	rs79956278	15171943	T	C
19	rs78880348	15171972	A	T
19	rs188853177	15172046	A	G
19	rs12979843	15172068	A	C
19	rs28863922	15172203	A	G
19	rs139416564	15172209	C	T
19	rs150072617	15172281	C	T
19	rs145193787	15172316	T	C
19	rs180674596	15172343	A	G
19	rs144707785	15172374	T	A
19	rs190236471	15172398	C	T
19	rs573095170	15172402	T	C
19	rs555560002	15172417	A	G
19	rs28863612	15172619	C	G
19	rs58625429	15172637	C	T
19	rs539784927	15172819	C	A
19	rs10416328	15172868	C	A
19	rs545368376	15172978	A	G
19	rs10420112	15173316	C	G
19	rs144645334	15173552	G	A
19	rs117545572	15173571	T	G
19	rs58018921	15173582	G	A
19	rs572375115	15173787	T	C
19	rs77628914	15173791	T	C
19	rs142103531	15174023	C	T
19	rs540458411	15174033	A	C
19	rs59544089	15174110	G	A
19	rs73019074	15174340	A	G
19	rs562747953	15174420	C	G
19	rs112976345	15174552	G	T
19	rs10518247	15174585	G	A
19	rs187811756	15174951	A	C
19	rs16980286	15174953	C	T
19	rs79289908	15174995	G	T
19	rs549227610	15175357	G	A
19	rs112334838	15175530	T	A
19	rs28663688	15175552	A	G
19	rs536988223	15175657	G	A
19	rs28764170	15175704	G	C
19	rs533638141	15175921	C	G
19	rs117549104	15175947	A	G
19	rs58879539	15175975	T	C
19	rs556844484	15176118	A	G
19	rs10413024	15176170	G	A
19	rs12973502	15176301	A	G
19	rs577070463	15176314	T	C
19	rs73020327	15176315	G	A
19	rs10416490	15176476	A	G
19	rs548881673	15176625	C	T
19	rs113426177	15176716	G	C
19	rs67870632	15176820	T	G
19	rs536884877	15177018	C	T
19	rs10420273	15177126	A	C
19	rs28759799	15177208	A	T
19	rs28771780	15177268	G	A
19	rs55781701	15177399	A	C
19	rs186493993	15177536	T	C
19	rs368242698	15177555	A	G
19	rs561458585	15177581	T	C
19	rs574819379	15177586	C	T
19	rs182471769	15177615	G	A
19	rs55751511	15177626	G	A
19	rs10419208	15177685	C	T
19	rs562070667	15177770	A	G
19	rs10413317	15177805	A	C
19	rs10413545	15177911	T	C
19	rs10420119	15178082	G	T
19	rs10420091	15178229	C	A
19	rs182898902	15178266	C	A
19	rs10419504	15178318	T	C
19	rs6512007	15178580	A	C
19	rs6512008	15178820	T	C
19	rs188146827	15179046	A	G
19	rs8102919	15179244	C	T
19	rs147455321	15179268	G	C
19	rs2886742	15179376	T	A
19	rs4808929	15179457	A	T
19	rs4808930	15179484	G	A
19	rs10425972	15179643	C	G
19	rs183635494	15179743	C	A
19	rs189173992	15179924	G	A
19	rs73020344	15179973	A	G
19	rs531961418	15180184	G	A
19	rs143530783	15180243	T	C
19	rs549554609	15180308	A	G
19	rs561425407	15180309	C	A
19	rs8107163	15180349	C	T
19	rs181880224	15180402	G	A
19	rs4808188	15180474	G	A
19	rs112545957	15180478	G	A
19	rs8102968	15180532	A	G
19	rs73518179	15180755	G	T
19	rs559037265	15180817	T	G
19	rs73518182	15180824	C	T
19	rs73518186	15180859	C	T
19	rs150248271	15180860	A	G
19	rs138914279	15180901	C	A
19	rs60421992	15180979	T	C
19	rs58871632	15181015	T	C
19	rs73518191	15181027	A	T
19	rs60824856	15181106	T	G
19	rs536866182	15181108	A	G
19	rs58693686	15181125	C	T
19	rs147543804	15181234	G	A
19	rs114370658	15181252	A	G
19	rs6512010	15181411	G	A
19	rs58475150	15181470	A	G
19	rs148746183	15181767	T	C
19	rs556949256	15181837	G	A
19	rs563299422	15182217	A	G
19	rs7258467	15182239	G	A
19	rs10423770	15182351	G	A
19	rs139932972	15182421	G	A
19	rs73518197	15182423	G	A
19	rs187362481	15182431	T	C
19	rs117666424	15182461	G	A
19	rs73518198	15182559	A	G
19	rs113646252	15182755	C	G
19	rs191723640	15182858	C	T
19	rs28590630	15182954	T	G
19	rs28692609	15183113	A	G
19	rs117095053	15183132	A	G
19	rs28503329	15183163	T	C
19	rs11883196	15183189	T	C
19	rs561760717	15183338	G	A
19	rs4808935	15183562	C	A
19	rs191416559	15183587	C	T
19	rs4808189	15183631	G	A
19	rs35788356	15183739	T	C
19	rs147924666	15183802	A	G
19	rs528651247	15183823	G	A
19	rs35894697	15183855	G	A
19	rs116159353	15183882	A	G
19	rs55709765	15183898	C	A
19	rs193016194	15183900	A	G
19	rs185200616	15184074	T	C
19	rs8105908	15184157	G	T
19	rs188535496	15184205	A	G
19	rs10084144	15184212	C	T
19	rs35821586	15184274	A	T
19	rs34964429	15184291	G	A
19	rs9305058	15184301	T	G
19	rs12981565	15184356	T	G
19	rs567664298	15184362	G	A
19	rs35592073	15184409	T	C
19	rs141818720	15184444	C	T
19	rs150190550	15184545	T	C
19	rs10410756	15184625	A	G
19	rs181055621	15184688	A	C
19	rs61703163	15184745	T	C
19	rs10413585	15184838	G	A
19	rs187381746	15185000	T	A
19	rs191981429	15185012	T	G
19	rs9797724	15185079	G	A
19	rs12974713	15185232	C	G
19	rs73520068	15185327	T	C
19	rs189999432	15185384	C	G
19	rs58115978	15185530	A	G
19	rs58177034	15185543	C	A
19	rs58061035	15185555	C	T
19	rs60613944	15185650	A	C
19	rs12975987	15185722	A	G
19	rs80090888	15185759	T	G
19	rs6512011	15185798	T	C
19	rs6512012	15185828	A	G
19	rs8109337	15185900	A	G
19	rs150930944	15185954	A	G
19	rs7260489	15186008	C	T
19	rs189698873	15186024	A	G
19	rs10419197	15186141	A	G
19	rs548019963	15186335	A	T
19	rs10406681	15186391	A	T
19	rs10406683	15186392	A	T
19	rs57361308	15186614	T	G
19	rs62115057	15186987	T	C
19	rs12985457	15187047	A	G
19	rs59418161	15187143	T	C
19	rs113080007	15187301	T	C
19	rs10419187	15187319	A	G
19	rs184146183	15187333	A	G
19	rs10419216	15187382	A	G
19	rs188871609	15187651	T	A
19	rs184394365	15187679	G	T
19	rs570261135	15187682	A	T
19	rs10421682	15187769	T	C
19	rs56811889	15187800	T	C
19	rs535218630	15187892	G	A
19	rs147366361	15187999	T	C
19	rs114968876	15188112	C	T
19	rs12985453	15188237	C	G
19	rs58939824	15188241	C	G
19	rs535546976	15188361	G	A
19	rs557124625	15188362	C	T
19	rs79124622	15188402	A	G
19	rs77874640	15188414	A	G
19	rs369134825	15188564	T	C
19	rs10403478	15188670	G	A
19	rs10409420	15188787	A	T
19	rs6512013	15188811	T	C
19	rs10403088	15188815	T	C
19	rs59743548	15188924	T	A
19	rs58320606	15188973	G	A
19	rs559886787	15189027	T	C
19	rs73520087	15189040	T	C
19	rs185274129	15189133	C	G
19	rs554689751	15189210	C	G
19	rs555712077	15189303	A	G
19	rs182661909	15189310	G	T
19	rs534237194	15189584	G	A
19	rs7251179	15189740	T	A
19	rs73020352	15189758	T	A
19	rs191130821	15189906	T	C
19	rs188062828	15190039	G	T
19	rs10411859	15190062	C	A
19	rs10409734	15190147	A	G
19	rs10417636	15190158	C	T
19	rs7251707	15190197	G	A
19	rs7258144	15190215	T	G
19	rs138646103	15190254	C	T
19	rs187024568	15190323	G	T
19	rs56255421	15190340	T	C
19	rs56204263	15190395	G	A
19	rs147351357	15190411	T	C
19	rs73006895	15190412	A	T
19	rs7253708	15190417	A	G
19	rs117943514	15190566	T	G
19	rs529169189	15190606	A	G
19	rs34795188	15190675	C	T
19	rs7255078	15190752	C	T
19	rs7255671	15190837	T	A
19	rs73926378	15190840	A	G
19	rs7255216	15190869	T	C
19	rs185925214	15190893	A	C
19	rs148762299	15191323	T	C
19	rs554436586	15191332	T	C
19	rs2018873	15191334	C	T
19	rs10854141	15191541	T	C
19	rs146540916	15191668	A	G
19	rs537138291	15191757	T	A
19	rs565410334	15191830	T	C
19	rs576502801	15191865	C	A
19	rs201435153	15191997	A	G
19	rs13343659	15192001	C	T
19	rs186296375	15192024	A	G
19	rs118114651	15192212	T	C
19	rs182921659	15192240	T	G
19	rs114101267	15192243	G	A
19	rs541034330	15192252	T	C
19	rs117073509	15192274	A	C
19	rs187595409	15192345	T	C
19	rs56818517	15192477	T	G
19	rs143137126	15192521	T	C
19	rs61486956	15192715	T	G
19	rs12610130	15192850	C	G
19	rs150523293	15192924	T	C
19	rs8103280	15192988	C	A
19	rs536974462	15193037	C	T
19	rs139519023	15193098	G	C
19	rs570346205	15193122	C	T
19	rs149281381	15193132	A	G
19	rs4808195	15193271	C	G
19	rs144492964	15193382	T	C
19	rs7251658	15193652	G	A
19	rs7256401	15193668	T	C
19	rs192581289	15193697	T	C
19	rs544653271	15193698	A	G
19	rs184795572	15193706	A	G
19	rs151263857	15193780	T	C
19	rs113776546	15193871	A	G
19	rs77026006	15193876	T	C
19	rs4808946	15193912	T	C
19	rs6512014	15194031	A	T
19	rs10419983	15194200	G	C
19	rs79562508	15194205	T	C
19	rs73006899	15194268	A	G
19	rs67711400	15194493	G	A
19	rs13345241	15194561	C	T
19	rs571694017	15194574	A	G
19	rs10419330	15194656	G	A
19	rs7257578	15194774	G	A
19	rs7256196	15194786	A	G
19	rs34699843	15194853	T	G
19	rs57504153	15194958	A	G
19	rs7256483	15194997	A	G
19	rs59783637	15195010	T	C
19	rs7245995	15195096	C	T
19	rs73006902	15195139	A	G
19	rs7257642	15195184	T	C
19	rs578227157	15195223	T	G
19	rs7245480	15195229	C	T
19	rs7249208	15195284	G	T
19	rs7245640	15195393	T	C
19	rs73522011	15195513	T	C
19	rs539245959	15195749	C	T
19	rs76501165	15195798	T	A
19	rs187618109	15195822	A	T
19	rs191545666	15195943	T	A
19	rs113365841	15195944	C	T
19	rs10403857	15196075	G	A
19	rs569622003	15196091	T	C
19	rs112254865	15196139	A	G
19	rs28693429	15196169	T	C
19	rs10403253	15196174	T	C
19	rs113237240	15196180	T	C
19	rs12610784	15196633	T	A
19	rs12608898	15196636	C	T
19	rs34857561	15196819	G	A
19	rs537124720	15196982	C	A
19	rs187814365	15196998	C	G
19	rs58756181	15197409	T	C
19	rs143483563	15197423	T	C
19	rs182109945	15197652	C	T
19	rs58719128	15197737	T	C
19	rs186573349	15197859	G	A
19	rs201185319	15197897	T	C
19	rs150908636	15197916	T	C
19	rs139238368	15198004	A	C
19	rs59166286	15198024	T	A
19	rs8104843	15198292	C	G
19	rs76524797	15198363	C	A
19	rs73008811	15198441	T	G
19	rs147645240	15198452	A	G
19	rs201665391	15198469	C	T
19	rs8108721	15198507	T	C
19	rs140803534	15198530	A	C
19	rs73008812	15198606	T	C
19	rs117343407	15198624	T	C
19	rs8105737	15198631	A	C
19	rs144766527	15198666	A	T
19	rs75323205	15198720	T	A
19	rs16980312	15198751	C	T
19	rs12975625	15198764	T	C
19	rs543844444	15198791	T	C
19	rs16980313	15198851	T	A
19	rs184664640	15199416	G	A
19	rs60084680	15199532	T	C
19	rs574215891	15199609	C	T
19	rs59400600	15199613	C	T
19	rs562939115	15199621	C	T
19	rs60904637	15199641	C	T
19	rs60191643	15199911	A	G
19	rs192814698	15199964	T	A
19	rs73008827	15200126	A	C
19	rs7255422	15200165	G	A
19	rs114034710	15200259	A	G
19	rs188225918	15200429	A	G
19	rs73008829	15200498	T	A
19	rs73008831	15200629	T	A
19	rs73008832	15200771	G	T
19	rs73008835	15200779	C	T
19	rs73008837	15200796	A	C
19	rs75444330	15200893	A	G
19	rs115908669	15200957	T	C
19	rs564806611	15201417	G	A
19	rs73008840	15201428	G	A
19	rs78758412	15201713	T	C
19	rs118106111	15201729	T	C
19	rs140528393	15201765	A	C
19	rs16980316	15201863	A	G
19	rs564159759	15201942	G	A
19	rs150453061	15202060	T	C
19	rs541265040	15202082	A	T
19	rs187161877	15202102	T	C
19	rs189693614	15202107	T	C
19	rs8104171	15202128	G	A
19	rs530522909	15202164	A	C
19	rs149634260	15202197	G	A
19	rs547999078	15202245	T	C
19	rs529369209	15202246	C	G
19	rs112440927	15202269	A	G
19	rs182873843	15202286	C	T
19	rs112085203	15202334	G	T
19	rs534596551	15202350	T	G
19	rs113447160	15202427	A	G
19	rs6512015	15202465	T	G
19	rs185070341	15202513	T	C
19	rs113513226	15202601	T	C
19	rs28613406	15202627	C	G
19	rs16980317	15202789	C	T
19	rs60958058	15202936	G	T
19	rs59746284	15202944	C	T
19	rs12980153	15202945	T	C
19	rs184143747	15203031	T	C
19	rs150771205	15203157	T	C
19	rs139162680	15203296	A	G
19	rs77917932	15203639	G	C
19	rs59638731	15203763	C	T
19	rs145479848	15203821	T	A
19	rs148848928	15203852	G	A
19	rs10451497	15203866	T	C
19	rs546344692	15203911	A	G
19	rs184532006	15203974	G	A
19	rs151085044	15204168	T	C
19	rs142554049	15204290	C	T
19	rs58355739	15204354	T	G
19	rs573307078	15204358	A	G
19	rs113707595	15204380	A	G
19	rs190273399	15204492	A	C
19	rs550957955	15204566	G	A
19	rs551329353	15204673	T	C
19	rs7247390	15204719	A	G
19	rs113492818	15204809	G	A
19	rs148447708	15204861	A	G
19	rs12982044	15204907	T	C
19	rs185271731	15205022	G	T
19	rs36102842	15205145	A	G
19	rs9305059	15205200	T	C
19	rs9305060	15205503	T	C
19	rs60168577	15205615	T	C
19	rs60407232	15205662	G	A
19	rs151136940	15205675	A	C
19	rs111556469	15205783	T	G
19	rs531362263	15205818	A	G
19	rs190149003	15205870	T	C
19	rs144959666	15205940	A	G
19	rs533271593	15205995	T	G
19	rs112421646	15206132	A	G
19	rs113902627	15206151	C	T
19	rs553877435	15206161	G	C
19	rs548558513	15206295	G	T
19	rs565023959	15206393	A	G
19	rs182440005	15206440	A	G
19	rs549721642	15206614	T	C
19	rs10416692	15206661	A	G
19	rs140947276	15206894	C	T
19	rs183998013	15207095	C	G
19	rs28533426	15207170	A	G
19	rs548193145	15207306	T	C
19	rs554197657	15207375	T	C
19	rs547505519	15207409	G	T
19	rs554519405	15207585	C	G
19	rs569658798	15207654	T	C
19	rs556549032	15207757	A	G
19	rs111302841	15207762	T	C
19	rs145998157	15207881	G	A
19	rs113219242	15207925	G	C
19	rs111499268	15207944	A	G
19	rs113297982	15207968	C	T
19	rs28478710	15207974	T	G
19	rs569955719	15208159	T	C
19	rs112017888	15208160	A	G
19	rs558595156	15208164	G	T
19	rs10417575	15208294	A	G
19	rs12977206	15208343	T	C
19	rs2886740	15208684	G	C
19	rs12978594	15208889	T	C
19	rs76469578	15208951	G	A
19	rs10419300	15209041	C	G
19	rs10221448	15209043	G	T
19	rs577505674	15209345	T	C
19	rs552330528	15209576	T	C
19	rs10221538	15209603	A	G
19	rs28616256	15209615	T	A
19	rs111476307	15209679	A	G
19	rs11880693	15209772	A	G
19	rs542107961	15209936	A	T
19	rs575708881	15209960	T	G
19	rs28608656	15210087	A	G
19	rs10426841	15210106	A	G
19	rs10403077	15210108	G	A
19	rs138837126	15210290	G	A
19	rs10414392	15210319	G	T
19	rs188448030	15210384	G	T
19	rs145725767	15210418	G	T
19	rs10414659	15210467	C	T
19	rs141271556	15210472	A	G
19	rs7250048	15210542	A	T
19	rs538695192	15210666	A	G
19	rs10407279	15210708	T	G
19	rs10409731	15210738	G	A
19	rs10408949	15210776	T	C
19	rs558380281	15210806	G	A
19	rs117634644	15210917	T	C
19	rs11671601	15211220	T	G
19	rs12460725	15211281	C	T
19	rs114185831	15211432	G	A
19	rs552060238	15211774	C	G
19	rs534360306	15211992	T	C
19	rs73522060	15212070	T	C
19	rs559987931	15212261	C	T
19	rs7246549	15212304	T	C
19	rs7258147	15212434	C	G
19	rs917049	15212555	T	C
19	rs917050	15212717	A	G
19	rs7247336	15212932	C	T
19	rs192970487	15213076	A	G
19	rs554457550	15213242	A	G
19	rs543152543	15213311	A	T
19	rs564962969	15213369	A	T
19	rs571699682	15213754	A	G
19	rs151100660	15213963	G	A
19	rs7251788	15214168	C	T
19	rs117410694	15214540	C	G
19	rs12609081	15214881	C	T
19	rs145675237	15214976	G	A
19	rs560339811	15215083	T	C
19	rs565146370	15215104	C	T
19	rs117840297	15215508	A	C
19	rs2079292	15215630	C	T
19	rs74359986	15215683	A	G
19	rs75171802	15215694	T	C
19	rs186538176	15215695	T	C
19	rs559447495	15215819	C	T
19	rs138621619	15215944	A	G
19	rs189589846	15215962	G	A
19	rs12609513	15216006	C	T
19	rs185395670	15216115	A	G
19	rs12611103	15216149	A	G
19	rs2886739	15216178	T	A
19	rs189954906	15216275	C	G
19	rs12459446	15216344	A	T
19	rs71334760	15216587	T	C
19	rs570848368	15216742	A	G
19	rs56302708	15216947	A	G
19	rs575807678	15216950	C	T
19	rs370709929	15216975	T	C
19	rs148779055	15217023	T	C
19	rs75134310	15217030	T	C
19	rs146884225	15217147	A	G
19	rs144208573	15217426	T	C
19	rs12977092	15217477	A	G
19	rs191256006	15217739	C	G
19	rs562549238	15217839	C	G
19	rs532935118	15217855	A	G
19	rs12980862	15217882	A	G
19	rs548701237	15218225	C	G
19	rs201230588	15218268	C	A
19	rs534246144	15218556	G	C
19	rs560037720	15218595	T	C
19	rs544783371	15218879	T	C
19	rs528760157	15218880	A	G
19	rs527388486	15218957	A	G
19	rs530931637	15219003	C	G
19	rs184671265	15219255	A	G
19	rs567011629	15219329	A	C
19	rs188965223	15219466	A	C
19	rs142935290	15219765	C	G
19	rs149756333	15220060	T	C
19	rs148884509	15220105	C	G
19	rs576860540	15220211	G	A
19	rs56153523	15220295	T	C
19	rs146930053	15220365	C	G
19	rs538615980	15220463	T	C
19	rs565941164	15220535	G	C
19	rs536102093	15220724	A	G
19	rs2240297	15220850	A	G
19	rs147988688	15221074	T	C
19	rs141672547	15221250	T	C
19	rs557054124	15221272	T	C
19	rs547763466	15221351	A	G
19	rs565872413	15221352	A	G
19	rs373972188	15221486	T	C
19	rs558714252	15221626	G	A
19	rs55906272	15221664	T	C
19	rs185212861	15221774	A	G
19	rs10424885	15221794	A	C
19	rs200739939	15222258	C	T
19	rs2040858	15222428	G	A
19	rs33980637	15222492	A	G
19	rs2240298	15222687	A	G
19	rs4808977	15223466	A	G
19	rs4808978	15223738	C	T
19	rs142144631	15223742	A	G
19	rs146382701	15223772	A	G
19	rs550305984	15223819	A	G
19	rs552485206	15223840	T	C
19	rs181055749	15223842	G	A
19	rs553299690	15223936	T	A
19	rs191987757	15223955	C	T
19	rs8109071	15224225	G	C
19	rs8109089	15224265	G	C
19	rs139561208	15224482	C	G
19	rs146541181	15224779	C	G
19	rs199618647	15224784	T	C
19	rs200656174	15224797	G	C
19	rs575526773	15224929	T	C
19	rs529561957	15225069	T	C
19	rs12359	15225256	G	C
19	rs564282059	15225264	A	G
19	rs13301	15225348	T	C
19	rs9916993	15225358	T	A
19	rs187174120	15225473	T	C
19	rs11550668	15225558	A	G
19	rs151280266	15225877	C	A
19	rs200352922	15226347	C	G
19	rs202239904	15226508	T	C
19	rs2074261	15226611	C	A
19	rs193115729	15226646	A	G
19	rs113720497	15226773	G	A
19	rs141415835	15226826	A	G
19	rs2074262	15226970	G	A
19	rs560759207	15227021	A	G
19	rs2074263	15227030	G	A
19	rs201558410	15227220	A	G
19	rs137867039	15227343	C	G
19	rs875803	15227638	G	A
19	rs543467004	15227780	T	C
19	rs12972958	15227798	G	C
19	rs188309963	15227800	T	C
19	rs8101492	15227868	T	C
19	rs1468198	15228178	T	C
19	rs146364661	15228192	A	G
19	rs138439966	15228315	T	A
19	rs192314371	15228401	C	T
19	rs139678332	15228509	G	A
19	rs7507755	15228542	G	A
19	rs374699967	15228704	T	C
19	rs142150131	15228749	C	G
19	rs2240299	15228982	T	C
19	rs535069797	15229289	A	G
19	rs188680639	15229343	G	C
19	rs190530199	15229456	C	T
19	rs144699634	15229639	T	C
19	rs12460544	15229742	G	A
19	rs1131177	15229993	G	A
19	rs12463209	15230219	G	C
19	rs139972898	15230229	T	C
19	rs144521840	15230319	T	C
19	rs11673486	15230506	T	C
19	rs141346014	15230604	T	C
19	rs2074264	15230654	G	A
19	rs543919477	15230748	G	C
19	rs35506416	15231728	C	G
19	rs115317190	15231783	C	T
19	rs567213930	15231856	C	G
19	rs191161162	15232000	A	G
19	rs113358676	15232035	A	G
19	rs531521813	15232294	G	A
19	rs187032669	15232438	T	G
19	rs527783198	15232539	A	G
19	rs556421514	15232580	A	G
19	rs185005465	15232610	A	G
19	rs531589743	15232638	T	A
19	rs565836247	15232751	T	C
19	rs576476881	15232857	T	C
19	rs12972291	15232865	T	C
19	rs189337798	15232870	A	G
19	rs139614072	15232952	A	G
19	rs181397730	15233082	G	C
19	rs55690906	15233083	C	T
19	rs573335637	15233111	A	G
19	rs145030775	15233143	G	A
19	rs547689373	15233180	A	G
19	rs9749309	15233182	A	G
19	rs8100069	15233322	C	T
19	rs148690419	15233325	T	C
19	rs77338115	15233468	A	G
19	rs2074265	15233581	A	C
19	rs2074266	15233631	A	G
19	rs201798894	15233671	C	A
19	rs201324074	15233714	A	G
19	rs59102460	15233732	A	G
19	rs372198416	15233830	T	C
19	rs34305974	15233965	C	T
19	rs199555869	15234173	C	G
19	rs145385516	15234193	A	G
19	rs34935425	15234223	T	C
19	rs34963992	15234344	A	G
19	rs141329359	15234351	T	C
19	rs537632767	15234409	A	G
19	rs718100	15234635	G	T
19	rs553692060	15234738	T	G
19	rs542261762	15234883	G	A
19	rs576073938	15235044	T	G
19	rs4808212	15235137	A	G
19	rs4808213	15235147	G	A
19	rs539305875	15235191	A	C
19	rs4808214	15235192	A	G
19	rs562304436	15235576	A	G
19	rs200052229	15235848	A	G
19	rs149426594	15235879	G	A
19	rs4141356	15235932	A	G
19	rs143826939	15236042	A	G
19	rs533737595	15236158	A	G
19	rs2074267	15236342	C	A
19	rs12460929	15236462	C	T
19	rs138264001	15236481	C	T
19	rs59955878	15236735	T	C
19	rs1476527	15236943	G	A
19	rs1476528	15237039	A	C
19	rs1476529	15237041	T	C
19	rs1476530	15237078	C	A
19	rs544721957	15237180	C	G
19	rs141494440	15237649	T	C
19	rs4578788	15237850	A	G
19	rs72992037	15237899	T	A
19	rs67072532	15237907	A	T
19	rs4340433	15237926	C	T
19	rs563061941	15238025	A	G
19	rs4494664	15238079	G	A
19	rs4578789	15238087	T	G
19	rs561015078	15238125	G	A
19	rs8107358	15238260	C	T
19	rs8104289	15238302	G	A
19	rs8103160	15238415	G	T
19	rs572146732	15238642	T	C
19	rs11670951	15238677	A	C
19	rs8107846	15238682	C	T
19	rs184816549	15238765	A	G
19	rs547563601	15238867	G	A
19	rs565773172	15238875	T	G
19	rs62116488	15238897	C	G
19	rs8104624	15238905	T	C
19	rs8104632	15238925	C	T
19	rs61070853	15239359	G	A
19	rs143096731	15239464	A	G
19	rs538629292	15239543	C	T
19	rs550108910	15239643	G	A
19	rs571616146	15239648	T	G
19	rs4808997	15239665	A	G
19	rs534676389	15239757	T	A
19	rs555023121	15239772	A	G
19	rs61302414	15239806	C	T
19	rs558952330	15239868	T	A
19	rs62116490	15240079	C	T
19	rs551757593	15240099	A	G
19	rs559014957	15240446	C	G
19	rs564055290	15240470	A	G
19	rs545803357	15240750	G	A
19	rs4808217	15240815	A	G
19	rs8102064	15241031	T	A
19	rs570889606	15241169	T	G
19	rs146356986	15241202	A	G
19	rs149373206	15241440	C	G
19	rs75805123	15241477	T	C
19	rs4808218	15241604	T	C
19	rs4808999	15241645	G	T
19	rs4808219	15241678	T	G
19	rs144741434	15241799	T	C
19	rs4808220	15241976	T	C
19	rs4809000	15242144	A	G
19	rs74259334	15242164	A	G
19	rs12981939	15242219	T	G
19	rs73504039	15242496	G	C
19	rs11085947	15242577	G	A
19	rs546061567	15242630	A	G
19	rs62116492	15242659	T	G
19	rs566297001	15242881	A	T
19	rs12975615	15243304	A	G
19	rs139021939	15243519	A	G
19	rs540765626	15243637	A	G
19	rs145542866	15243970	A	G
19	rs540479968	15244208	T	C
19	rs146913888	15244429	G	C
19	rs551309711	15244605	C	A
19	rs4366826	15244698	G	C
19	rs140457497	15244915	A	G
19	rs8113593	15244919	A	G
19	rs539631537	15244930	C	T
19	rs188254651	15245109	A	G
19	rs545014483	15245247	A	G
19	rs4809004	15245253	A	G
19	rs186292123	15245287	A	G
19	rs192346974	15245350	T	C
19	rs534260105	15245382	T	G
19	rs6512016	15245384	A	G
19	rs76313578	15245539	G	A
19	rs553897318	15245659	A	G
19	rs146036070	15245981	T	G
19	rs547452652	15246019	T	C
19	rs78344281	15246078	T	G
19	rs567631498	15246136	A	C
19	rs538773005	15246209	T	C
19	rs182489275	15246431	T	A
19	rs12974057	15246479	G	A
19	rs187177427	15246658	A	G
19	rs148599465	15246731	T	C
19	rs142066097	15246887	A	G
19	rs536319159	15246966	T	G
19	rs8104431	15247199	T	C
19	rs150729210	15247236	T	G
19	rs144898381	15247458	A	C
19	rs532647386	15247515	A	G
19	rs2188959	15247638	G	C
19	rs62116494	15247669	C	T
19	rs145869469	15247766	G	A
19	rs182224395	15247778	G	A
19	rs10411446	15247989	T	C
19	rs62116495	15248207	A	G
19	rs118149894	15248242	A	C
19	rs559924646	15248251	C	A
19	rs66562135	15248291	C	T
19	rs552627631	15248321	T	C
19	rs552972629	15248363	A	G
19	rs562001432	15248471	C	G
19	rs117189444	15248506	A	G
19	rs12710296	15248536	A	G
19	rs74340166	15248549	A	G
19	rs137990322	15248735	G	C
19	rs566749592	15248879	A	G
19	rs4809008	15249015	G	A
19	rs4809009	15249045	T	G
19	rs4809010	15249046	T	C
19	rs144841110	15249114	T	C
19	rs546368439	15249251	A	T
19	rs4809011	15249252	T	A
19	rs4809012	15249405	C	G
19	rs568757916	15249629	A	T
19	rs149336247	15249662	G	A
19	rs10406001	15249796	T	C
19	rs10424763	15250080	T	G
19	rs184159993	15250091	A	G
19	rs62116498	15250228	A	T
19	rs537833331	15250588	G	A
19	rs144835843	15250597	T	G
19	rs569591527	15250609	T	A
19	rs540088835	15250633	A	G
19	rs10413193	15250662	C	T
19	rs10407541	15250674	G	A
19	rs573757226	15250760	A	G
19	rs60928430	15250774	A	G
19	rs2188960	15250918	A	C
19	rs190283363	15251139	A	G
19	rs79615645	15251232	T	C
19	rs376161173	15251263	C	T
19	rs146818693	15251297	T	C
19	rs140632377	15251531	T	C
19	rs59262739	15251566	G	A
19	rs12971489	15251762	T	C
19	rs59908756	15251933	A	G
19	rs75712402	15252022	A	G
19	rs181557177	15252065	T	C
19	rs61740292	15252066	A	G
19	rs59953204	15252077	C	G
19	rs11879608	15252169	G	A
19	rs61745957	15252182	T	C
19	rs61745946	15252225	A	G
19	rs141334859	15252243	G	C
19	rs11882609	15252255	A	G
19	rs376315281	15252270	A	C
19	rs190154805	15252313	A	G
19	rs61746401	15252490	C	T
19	rs137877654	15252502	G	C
19	rs140394026	15252632	A	C
19	rs10420355	15252881	G	A
19	rs188965599	15252969	T	C
19	rs530184694	15253042	C	G
19	rs570044024	15253105	A	G
19	rs35495339	15253175	A	C
19	rs187053782	15253176	C	G
19	rs191860758	15253400	C	T
19	rs10408719	15253411	C	T
19	rs10403029	15253451	G	A
19	rs10427025	15253570	T	G
19	rs570662825	15253581	A	G
19	rs10401168	15253605	C	G
19	rs10403708	15253698	G	A
19	rs10401373	15253716	T	G
19	rs10404190	15253948	A	G
19	rs184282983	15253965	T	C
19	rs10402023	15254039	T	G
19	rs564475435	15254117	T	C
19	rs12608896	15254332	T	C
19	rs4809019	15254571	A	G
19	rs530024027	15254620	G	A
19	rs145548275	15254735	T	C
19	rs528486753	15254761	T	C
19	rs192504219	15254777	A	G
19	rs12610508	15254860	G	A
19	rs2188961	15254987	T	C
19	rs12710297	15255226	A	G
19	rs62116501	15255239	G	C
19	rs557298351	15255298	G	A
19	rs10418160	15255580	G	A
19	rs544480485	15255607	T	C
19	rs566570144	15255760	C	A
19	rs10419166	15255998	C	A
19	rs185950971	15256032	A	G
19	rs141196392	15256510	C	T
19	rs556272115	15256652	A	G
19	rs56681708	15256657	C	T
19	rs149616317	15256866	G	A
19	rs182590262	15257123	T	C
19	rs13346421	15257211	T	G
19	rs13344623	15257272	G	A
19	rs143928401	15257283	A	G
19	rs16995364	15257411	A	T
19	rs551649377	15257567	G	A
19	rs8113167	15257723	A	T
19	rs8113295	15257868	A	T
19	rs8113296	15257869	A	T
19	rs533723590	15258396	A	G
19	rs73504063	15258439	T	C
19	rs1114312	15258504	T	C
19	rs12985021	15259024	T	G
19	rs554176988	15259238	T	C
19	rs536531005	15259312	C	T
19	rs182945403	15259481	A	G
19	rs528005878	15259565	A	G
19	rs573289459	15260057	T	C
19	rs12978470	15260084	A	G
19	rs11666626	15260099	G	A
19	rs552583167	15260226	A	C
19	rs187985468	15260248	C	A
19	rs542958328	15260268	A	G
19	rs561627360	15260297	A	G
19	rs574990638	15260375	G	A
19	rs530120525	15260428	A	T
19	rs55719765	15260482	G	C
19	rs12610803	15260682	A	C
19	rs56248468	15260823	G	C
19	rs12463011	15261138	T	C
19	rs530747879	15261199	G	C
19	rs10422613	15261250	G	A
19	rs112332706	15261282	G	C
19	rs11085948	15261290	G	C
19	rs10420466	15261371	G	T
19	rs190511172	15261441	A	G
19	rs149985876	15261652	A	G
19	rs59864092	15261722	G	A
19	rs11667033	15262489	T	A
19	rs11670085	15262515	C	T
19	rs7247835	15262844	A	G
19	rs79380302	15263219	T	C
19	rs186054029	15263305	A	G
19	rs7254735	15263385	T	C
19	rs114365730	15263513	G	T
19	rs560697503	15263571	T	C
19	rs117211672	15263666	T	C
19	rs181885921	15263674	T	C
19	rs186569180	15263722	A	G
19	rs10410557	15263938	T	G
19	rs138940450	15264082	T	C
19	rs61667545	15264096	C	T
19	rs145858723	15264247	T	C
19	rs551588561	15264431	C	G
19	rs186605376	15265175	A	G
19	rs142034600	15265227	T	C
19	rs191438041	15265482	T	A
19	rs184690065	15265708	T	C
19	rs7259226	15265732	A	G
19	rs543641679	15265973	T	C
19	rs563617484	15266202	A	T
19	rs569826554	15266499	C	T
19	rs2366545	15266688	A	G
19	rs7249331	15266863	C	T
19	rs559686185	15266902	G	A
19	rs569805402	15266918	A	G
19	rs7248527	15266928	G	T
19	rs13346247	15266951	C	T
19	rs7249903	15266963	A	G
19	rs145588473	15267059	T	C
19	rs563612718	15267150	T	A
19	rs528212763	15267210	G	A
19	rs186299879	15267283	T	C
19	rs142726523	15267356	C	T
19	rs528271468	15267570	T	C
19	rs16980377	15267786	G	A
19	rs550585105	15267816	A	T
19	rs62113785	15267871	T	C
19	rs553260752	15267903	C	T
19	rs542164077	15267914	C	T
19	rs768170	15268519	G	A
19	rs768168	15268533	C	A
19	rs117554257	15268604	T	C
19	rs138289221	15268799	C	T
19	rs62113786	15268935	A	G
19	rs189528809	15268980	T	C
19	rs11670850	15269172	G	A
19	rs11668033	15269176	T	C
19	rs188327832	15269306	A	G
19	rs193196881	15269354	G	T
19	rs551466104	15269381	T	A
19	rs7254899	15269649	A	T
19	rs77508696	15269679	T	C
19	rs62113787	15269751	A	G
19	rs546984162	15269815	T	C
19	rs4809026	15270059	C	G
19	rs139155522	15270149	C	T
19	rs560718792	15270477	A	G
19	rs16980378	15270536	G	A
19	rs1044123	15270583	G	A
19	rs12082	15270636	T	C
19	rs1044116	15270665	C	T
19	rs1044055	15270805	C	A
19	rs577953923	15270865	A	G
19	rs77669983	15270910	G	A
19	rs368577217	15270929	A	G
19	rs532350128	15270956	A	G
19	rs7247906	15271135	T	G
19	rs117165744	15271377	A	G
19	rs555179412	15271405	G	A
19	rs202157455	15271470	A	G
19	rs570409038	15271601	C	T
19	rs1044009	15271771	G	A
19	rs371738874	15271828	A	G
19	rs200415679	15271836	A	G
19	rs1044008	15272001	T	C
19	rs570331972	15272075	A	G
19	rs183839795	15272139	T	C
19	rs199620476	15272378	T	C
19	rs142007575	15272408	T	C
19	rs570392715	15272502	A	G
19	rs375563426	15272555	A	G
19	rs538203304	15272766	T	C
19	rs561788990	15272854	A	G
19	rs6512017	15272943	C	T
19	rs757471	15273047	C	T
19	rs757472	15273221	T	C
19	rs4809028	15273231	A	G
19	rs4809029	15273248	A	C
19	rs115582213	15273335	T	C
19	rs187058147	15273379	A	G
19	rs4809030	15273381	A	G
19	rs528758876	15273518	C	T
19	rs4809031	15273584	T	G
19	rs757473	15273605	C	T
19	rs757474	15273624	T	C
19	rs117680809	15273704	A	G
19	rs191691912	15273717	A	C
19	rs757475	15273749	C	T
19	rs143895632	15274005	T	C
19	rs144296707	15274006	A	G
19	rs10406754	15274201	T	A
19	rs118169124	15274281	G	T
19	rs116397825	15274380	A	G
19	rs7245814	15274503	A	G
19	rs556369742	15274574	G	T
19	rs7245850	15274585	A	C
19	rs553533087	15274608	G	C
19	rs572009897	15274638	C	T
19	rs10426042	15274770	C	G
19	rs139971015	15274938	C	T
19	rs8103927	15275188	T	A
19	rs8102480	15275206	G	T
19	rs535872779	15275352	C	A
19	rs8107180	15275430	T	C
19	rs544502106	15275595	A	G
19	rs10407320	15275716	G	C
19	rs12981158	15275757	C	A
19	rs531682361	15275904	C	T
19	rs147937138	15275909	C	T
19	rs2886698	15276007	C	A
19	rs2074617	15276055	C	G
19	rs2074618	15276143	C	T
19	rs16980398	15276739	G	A
19	rs138265894	15276755	T	C
19	rs142343505	15276757	A	G
19	rs148053028	15276799	A	G
19	rs2074619	15276919	G	A
19	rs10416777	15276923	C	T
19	rs45591935	15277006	T	C
19	rs62113791	15277009	C	T
19	rs45504393	15277010	A	G
19	rs10415431	15277027	G	A
19	rs7250232	15277199	C	T
19	rs11672004	15277282	T	A
19	rs7249525	15277309	G	A
19	rs10408254	15277325	A	G
19	rs10408255	15277326	G	A
19	rs62113793	15277336	G	A
19	rs62113794	15277337	C	A
19	rs35058184	15277340	T	C
19	rs7254269	15277429	T	A
19	rs71334761	15277570	A	G
19	rs10416865	15277601	T	C
19	rs10410514	15277610	C	T
19	rs2074622	15277620	G	C
19	rs181421634	15277723	T	C
19	rs141816919	15277754	T	C
19	rs34740703	15277770	C	A
19	rs189050135	15277817	G	A
19	rs10417352	15277892	G	T
19	rs1548554	15277938	C	T
19	rs1548555	15278057	A	G
19	rs552713969	15278335	T	G
19	rs546639631	15278425	T	C
19	rs10418660	15278635	A	G
19	rs10416389	15278674	G	C
19	rs561725231	15278753	T	G
19	rs10418305	15278808	C	G
19	rs182873863	15279207	C	T
19	rs557720945	15279372	T	C
19	rs57369160	15279411	G	A
19	rs149701355	15279476	T	C
19	rs12981957	15279543	A	G
19	rs569237578	15279732	A	G
19	rs113697518	15279819	C	G
19	rs58249874	15280082	A	T
19	rs184823283	15280093	G	C
19	rs533382962	15280175	A	G
19	rs551777632	15280188	A	T
19	rs55948486	15280300	G	C
19	rs56074500	15280329	T	C
19	rs181718331	15280530	G	A
19	rs1859385	15280676	A	G
19	rs7249115	15280765	A	G
19	rs149222385	15281342	C	T
19	rs2074620	15281386	C	A
19	rs56277836	15281459	G	C
19	rs531493236	15281906	T	C
19	rs189973908	15281946	T	C
19	rs138649615	15281989	C	A
19	rs6512018	15282138	T	C
19	rs8106509	15282139	A	G
19	rs8110721	15282173	G	T
19	rs2238642	15282237	T	C
19	rs572552418	15282400	T	C
19	rs181890716	15282454	T	C
19	rs565147957	15282638	A	G
19	rs547382388	15282685	C	T
19	rs12972520	15282926	T	C
19	rs550220700	15282943	A	G
19	rs10423189	15283161	C	A
19	rs538763413	15283252	T	C
19	rs10401630	15283285	T	C
19	rs72992078	15283405	G	T
19	rs12980070	15283544	C	T
19	rs10426843	15283595	G	C
19	rs183062052	15283743	T	C
19	rs552805750	15283947	T	C
19	rs141188221	15283954	T	C
19	rs147379056	15283955	A	G
19	rs564070466	15284105	T	C
19	rs561203906	15284164	T	C
19	rs112739703	15284527	T	C
19	rs72992080	15284611	A	C
19	rs1044006	15285052	T	C
19	rs552265898	15285160	A	G
19	rs145425679	15285211	A	G
19	rs10422818	15285272	T	C
19	rs184708055	15285284	T	C
19	rs557910312	15285337	T	C
19	rs7408944	15285658	C	T
19	rs7408868	15285679	G	C
19	rs185361993	15285741	T	C
19	rs4809033	15286091	C	T
19	rs149247403	15286114	C	T
19	rs147362789	15286116	G	T
19	rs139555494	15286117	G	A
19	rs190092274	15286123	C	A
19	rs555129241	15286143	T	A
19	rs4809034	15286159	T	A
19	rs181226868	15286496	T	G
19	rs147295349	15286685	G	A
19	rs557992864	15287140	T	C
19	rs184928292	15287209	A	G
19	rs372659487	15287256	A	G
19	rs4808235	15287961	G	A
19	rs10426140	15287971	A	T
19	rs186300168	15288347	G	C
19	rs542856470	15288668	A	G
19	rs78926093	15288695	A	G
19	rs191726964	15289211	C	G
19	rs567777827	15289353	T	G
19	rs144199178	15289366	G	T
19	rs556720083	15289422	T	C
19	rs578130924	15289431	G	A
19	rs11670823	15289613	A	T
19	rs201907752	15289769	G	A
19	rs55882518	15289850	A	T
19	rs10408676	15290007	T	C
19	rs56061231	15290125	G	A
19	rs112197217	15290236	T	G
19	rs200360207	15290315	T	G
19	rs2074621	15290412	G	A
19	rs141487988	15290491	A	G
19	rs146925492	15290648	T	C
19	rs535803085	15290698	C	A
19	rs137943075	15291096	A	G
19	rs545795255	15291280	C	T
19	rs565612162	15291326	T	C
19	rs35769976	15291576	G	C
19	rs530845180	15291605	C	T
19	rs552141058	15291645	A	G
19	rs57538005	15291699	C	T
19	rs111880276	15291715	T	C
19	rs141956294	15291834	G	T
19	rs7257550	15292088	G	C
19	rs542038855	15292227	T	C
19	rs11669950	15292271	C	T
19	rs79458848	15292279	A	G
19	rs570520649	15292307	C	T
19	rs528439582	15292344	G	C
19	rs11669982	15292366	C	T
19	rs1043997	15292437	T	C
19	rs201436750	15292599	A	G
19	rs569084298	15293547	A	G
19	rs146204313	15293611	A	G
19	rs149742458	15293730	A	G
19	rs62113817	15293744	T	C
19	rs188396975	15293955	A	C
19	rs11671336	15294043	C	T
19	rs58121923	15294223	A	G
19	rs529266754	15294360	A	G
19	rs28485590	15294411	A	T
19	rs551591134	15294584	A	G
19	rs146049377	15294608	C	T
19	rs28736569	15294669	A	G
19	rs557260824	15294691	A	G
19	rs10417239	15294724	A	G
19	rs4809043	15294802	G	A
19	rs190230811	15294936	A	G
19	rs181739504	15294966	T	G
19	rs2074616	15294991	C	T
19	rs8113116	15295011	C	T
19	rs151276393	15295082	A	C
19	rs1043996	15295134	G	A
19	rs190177286	15295265	C	G
19	rs140519969	15295305	C	G
19	rs548073330	15295561	A	C
19	rs560691612	15295608	T	C
19	rs200309889	15295669	A	G
19	rs532100840	15295828	A	G
19	rs79471197	15296138	T	C
19	rs140040122	15296162	A	G
19	rs147014533	15296513	T	C
19	rs560666548	15296643	G	C
19	rs10407433	15296717	T	C
19	rs184029725	15296821	A	G
19	rs143058758	15296904	T	C
19	rs11085949	15296917	G	T
19	rs529621825	15297295	T	C
19	rs141230950	15297412	T	C
19	rs150872977	15297426	T	C
19	rs138425050	15297427	A	G
19	rs193027475	15297508	A	G
19	rs576920187	15297542	C	T
19	rs117185831	15297544	T	C
19	rs7245563	15297576	T	C
19	rs187061065	15297611	T	C
19	rs148046938	15297709	T	A
19	rs79926127	15298031	T	C
19	rs200160665	15298078	T	C
19	rs202039658	15298115	A	G
19	rs202062771	15298163	G	A
19	rs10408984	15298270	A	G
19	rs543353483	15298576	T	C
19	rs188256466	15298958	T	C
19	rs192515072	15298992	G	T
19	rs114207045	15299048	A	G
19	rs11670799	15299051	A	G
19	rs547839307	15299332	C	G
19	rs2238643	15299648	T	C
19	rs535230228	15299741	A	G
19	rs10423702	15300069	T	C
19	rs61749020	15300136	G	A
19	rs200149507	15300259	C	A
19	rs111625771	15300619	G	C
19	rs150087786	15300725	C	T
19	rs562777150	15300866	A	G
19	rs577793428	15300874	G	T
19	rs11665884	15301279	G	T
19	rs62113818	15301368	G	C
19	rs10404382	15301389	C	A
19	rs117708727	15301423	A	G
19	rs10404584	15301449	T	C
19	rs185649786	15301492	C	G
19	rs10405248	15301720	C	T
19	rs148840807	15301732	G	A
19	rs11671273	15301796	T	C
19	rs549742375	15301831	A	C
19	rs10406305	15301850	A	T
19	rs11881343	15301857	T	A
19	rs115029695	15302307	T	C
19	rs116239440	15302326	A	G
19	rs1043995	15302347	A	G
19	rs201193104	15302533	T	C
19	rs141402160	15302615	G	C
19	rs199663038	15302656	G	T
19	rs114457076	15302790	A	G
19	rs1043994	15302844	T	C
19	rs140914494	15302857	A	G
19	rs147373451	15302941	C	T
19	rs367707092	15302963	A	G
19	rs544773641	15302978	T	C
19	rs3815188	15303225	A	G
19	rs4808238	15303729	A	G
19	rs575264902	15303916	A	C
19	rs564259054	15303991	T	A
19	rs147273803	15304204	C	G
19	rs139624398	15304457	T	C
19	rs554436333	15304492	A	G
19	rs188954009	15304551	T	C
19	rs4808239	15304591	C	A
19	rs4808240	15304598	C	A
19	rs150380160	15304607	A	C
19	rs193065901	15304615	T	C
19	rs529116193	15304670	A	G
19	rs11878776	15304749	T	C
19	rs11880667	15304750	A	G
19	rs567869450	15304825	A	G
19	rs11880697	15304842	A	G
19	rs184833510	15304928	T	C
19	rs573500287	15305323	T	C
19	rs140093939	15305423	A	G
19	rs34566102	15305565	A	G
19	rs183830034	15305596	A	G
19	rs189637602	15305662	A	G
19	rs557431468	15305684	T	C
19	rs117522400	15305699	C	T
19	rs573437649	15305822	A	C
19	rs180762921	15305883	A	C
19	rs114509076	15306731	A	G
19	rs145096786	15306748	C	G
19	rs1004238	15306908	A	G
19	rs576190066	15306910	C	G
19	rs144866556	15307070	T	G
19	rs34547756	15307355	T	G
19	rs563682076	15307475	C	T
19	rs149421665	15307939	T	C
19	rs143830773	15307964	C	T
19	rs10417567	15308068	T	C
19	rs73506364	15308096	A	G
19	rs188132716	15308287	C	G
19	rs202151374	15308288	T	G
19	rs568300135	15308479	T	C
19	rs577236260	15308612	A	G
19	rs141845578	15308858	T	C
19	rs149732511	15310031	C	T
19	rs185048182	15310149	T	C
19	rs535004602	15310470	A	G
19	rs569373392	15310714	T	G
19	rs538038301	15310715	G	A
19	rs558408851	15310720	T	G
19	rs572874664	15311057	T	C
19	rs575327164	15311518	T	C
19	rs563953597	15311579	T	G
19	rs533017601	15311580	A	C
19	rs73926728	15311995	G	T
19	rs11882186	15312030	A	C
19	rs537046403	15312129	G	C
19	rs369857303	15312143	T	C
19	rs543911085	15312225	G	C
19	rs146431197	15312289	A	G
19	rs143285302	15312318	G	A
19	rs10426725	15312369	A	T
19	rs72992093	15312444	A	G
19	rs72992095	15312540	A	C
19	rs568838459	15312561	T	G
19	rs577350626	15312664	T	C
19	rs553952983	15312763	C	T
19	rs113632001	15313024	A	G
19	rs186674647	15313067	T	C
19	rs112104079	15313071	A	G
19	rs533652634	15313260	C	T
19	rs186557070	15313383	T	C
19	rs143077504	15313782	A	G
19	rs547462780	15313785	T	C
19	rs77071715	15313829	A	G
19	rs538943273	15313980	A	G
19	rs192407772	15314322	G	C
19	rs141253118	15314444	A	G
19	rs184567563	15314829	A	G
19	rs539935656	15314904	A	G
19	rs563414006	15315040	T	C
19	rs7251444	15315112	A	G
19	rs534626139	15315139	A	G
19	rs548521705	15315189	G	T
19	rs4809067	15315506	G	A
19	rs74840679	15315795	C	G
19	rs139824640	15315911	A	G
19	rs552364352	15315975	A	G
19	rs536084959	15316264	A	G
19	rs142922777	15316301	A	G
19	rs4280373	15316497	T	C
19	rs146909442	15316611	A	G
19	rs189793305	15316677	A	G
19	rs7258642	15317073	A	G
19	rs113422860	15317252	C	T
19	rs566821158	15317454	A	G
19	rs529403356	15317485	A	G
19	rs199699723	15317748	G	A
19	rs58161778	15317797	G	A
19	rs575087635	15318379	G	A
19	rs544034945	15318453	T	A
19	rs138211949	15318528	A	G
19	rs563010476	15318622	A	G
19	rs148038219	15318948	T	A
19	rs188262993	15319016	A	G
19	rs192715365	15319216	T	C
19	rs146581878	15319219	G	T
19	rs571053694	15319411	G	C
19	rs111375758	15319452	A	T
19	rs184257713	15319486	C	G
19	rs573876352	15319553	A	C
19	rs139791975	15319557	A	C
19	rs548525928	15319785	A	C
19	rs531253276	15319837	A	G
19	rs533961388	15319891	T	C
19	rs141521732	15319920	T	C
19	rs567511864	15319921	A	G
19	rs541578552	15320076	G	A
19	rs140946532	15320450	A	G
19	rs187057121	15320563	C	G
19	rs558694523	15320584	T	C
19	rs8107722	15320937	T	C
19	rs73926729	15321221	A	G
19	rs143654743	15321254	T	C
19	rs151047582	15321410	G	C
19	rs563475442	15321663	T	C
19	rs111382142	15321710	C	T
19	rs11668714	15321885	A	G
19	rs8111847	15322103	T	C
19	rs144435890	15322365	G	A
19	rs8104423	15322554	C	T
19	rs117688741	15322585	T	G
19	rs150540915	15322696	G	A
19	rs541714017	15322936	T	C
19	rs570599891	15323011	T	G
19	rs28469068	15323059	C	T
19	rs193236947	15323068	T	C
19	rs10404472	15323070	C	T
19	rs184842820	15323084	G	C
19	rs11669953	15323085	G	A
19	rs11670199	15323093	C	T
19	rs575002641	15323099	C	T
19	rs183836759	15323100	T	A
19	rs367761503	15323116	G	A
19	rs535239321	15323119	A	T
19	rs575151445	15323146	A	G
19	rs544095752	15323148	T	C
19	rs4809090	15323450	A	G
19	rs535182082	15323553	A	G
19	rs543868209	15323576	A	G
19	rs568700311	15323655	G	A
19	rs149144202	15323674	T	C
19	rs182369709	15323867	A	G
19	rs566130657	15324060	A	C
19	rs528894376	15324062	A	G
19	rs4809092	15324181	C	T
19	rs532913019	15324244	T	A
19	rs2366541	15324248	C	T
19	rs3952697	15324413	T	A
19	rs541319168	15324430	G	A
19	rs536615990	15324710	A	G
19	rs111425855	15324753	A	G
19	rs542173755	15324890	A	G
19	rs137872524	15325092	C	T
19	rs35493345	15325204	T	C
19	rs7258434	15325310	G	A
19	rs536555521	15325330	A	G
19	rs7259994	15325448	A	T
19	rs192509637	15325799	C	T
19	rs563412191	16208724	T	C
19	rs551891133	16208745	T	C
19	rs534466131	16208975	A	G
19	rs76498125	16209197	G	C
19	rs184469601	16209266	T	G
19	rs539571018	16210048	T	C
19	rs62116856	16210265	A	G
19	rs545559284	16210403	G	A
19	rs113196838	16210966	C	T
19	rs147209420	16211160	A	C
19	rs561367727	16211420	C	A
19	rs116895313	16211521	T	G
19	rs73019238	16211585	T	C
19	rs59508494	16211630	G	A
19	rs552805527	16211767	A	G
19	rs11673157	16211810	C	T
19	rs574884528	16211873	T	C
19	rs563013997	16212251	A	G
19	rs151083679	16212453	A	G
19	rs112643959	16212500	C	A
19	rs568613626	16212728	A	C
19	rs562924923	16213042	C	G
19	rs531853864	16213044	T	G
19	rs150400878	16213087	A	T
19	rs181426301	16213151	T	G
19	rs540766210	16213355	G	T
19	rs111599675	16213570	A	G
19	rs190585886	16213573	C	T
19	rs143595902	16213657	G	A
19	rs532864227	16213781	T	C
19	rs563520086	16213843	A	G
19	rs556530418	16214115	C	G
19	rs141383381	16214412	C	T
19	rs548375949	16214551	A	G
19	rs192898032	16214592	T	G
19	rs75594344	16214617	T	C
19	rs116311600	16214684	A	G
19	rs182807965	16214743	A	G
19	rs188278176	16214806	A	G
19	rs10419648	16214875	C	T
19	rs528715934	16215118	C	T
19	rs192191096	16215158	A	G
19	rs73019243	16215170	G	A
19	rs62116857	16215339	A	G
19	rs574477342	16215418	C	T
19	rs573468805	16215651	G	A
19	rs560924179	16215822	G	T
19	rs142991517	16215853	A	G
19	rs556985557	16216256	A	G
19	rs145933891	16216544	T	C
19	rs184627759	16216594	G	A
19	rs149317880	16216824	A	G
19	rs185429406	16216825	T	C
19	rs141605377	16217062	G	C
19	rs11673699	16217107	A	G
19	rs186470593	16217435	T	G
19	rs2113036	16217453	C	T
19	rs2113037	16217478	G	T
19	rs2113038	16217484	C	T
19	rs146358876	16217622	A	G
19	rs139724648	16217832	G	C
19	rs12459122	16217834	C	T
19	rs548373261	16217851	T	C
19	rs191393724	16218059	A	G
19	rs79129871	16218062	T	C
19	rs183760388	16218153	C	T
19	rs112196874	16218512	T	C
19	rs141642360	16218750	A	G
19	rs11878471	16218793	G	A
19	rs8101329	16218959	A	C
19	rs543015346	16219041	A	G
19	rs150351106	16219267	T	C
19	rs111328236	16219493	A	C
19	rs78353777	16219541	T	A
19	rs12459829	16219567	G	A
19	rs573911381	16219571	C	T
19	rs8104175	16219751	A	G
19	rs12459889	16219882	G	A
19	rs549059635	16219946	G	T
19	rs112050269	16220144	C	G
19	rs62117901	16220264	A	G
19	rs113919452	16220343	T	C
19	rs561293056	16220428	C	T
19	rs28855197	16220445	T	A
19	rs571249808	16220499	G	T
19	rs28841673	16220643	C	T
19	rs12983653	16220893	C	T
19	rs541030345	16221161	G	T
19	rs141919271	16221279	T	G
19	rs150668696	16221280	T	C
19	rs527240662	16221576	T	C
19	rs569739654	16221621	C	G
19	rs565844220	16221821	G	C
19	rs2233138	16221908	G	C
19	rs557678679	16221945	A	G
19	rs2233140	16222041	G	C
19	rs2233141	16222127	T	C
19	rs2233142	16222136	T	C
19	rs529731897	16222147	C	A
19	rs16981113	16222296	C	A
19	rs115478533	16222315	A	G
19	rs62117903	16222325	C	G
19	rs542088894	16222354	T	C
19	rs2233143	16222432	T	C
19	rs528312194	16222576	T	A
19	rs2233144	16222738	T	C
19	rs533411276	16223161	C	G
19	rs10419562	16223287	C	T
19	rs55640526	16223609	T	C
19	rs535139432	16223639	C	G
19	rs370400165	16223661	T	C
19	rs150996263	16223785	G	A
19	rs11086024	16223852	T	C
19	rs144919906	16223984	G	A
19	rs187021368	16224235	A	G
19	rs189593372	16224270	A	G
19	rs549650216	16224272	T	C
19	rs145243435	16224361	A	G
19	rs546302198	16224759	T	C
19	rs1423523	16224874	A	G
19	rs1423524	16225084	A	T
19	rs55854037	16225526	G	C
19	rs56307098	16225624	T	C
19	rs60413197	16225704	G	A
19	rs566488835	16225724	T	C
19	rs533194042	16225828	A	G
19	rs534025601	16226025	C	G
19	rs4808454	16226037	A	G
19	rs147527311	16226417	T	G
19	rs188764190	16226520	A	G
19	rs140194208	16226626	A	G
19	rs145328504	16226635	A	G
19	rs567472810	16226661	A	G
19	rs78763370	16227019	A	G
19	rs115497746	16227344	A	C
19	rs187212924	16227375	G	A
19	rs558501713	16227520	T	C
19	rs112988152	16227599	C	T
19	rs75027753	16227754	A	C
19	rs146741247	16228026	T	C
19	rs574051599	16228030	A	G
19	rs140411271	16228192	A	G
19	rs564973742	16228633	T	A
19	rs117803680	16228813	T	C
19	rs2233145	16228970	A	G
19	rs2233146	16229122	T	C
19	rs1862603	16229236	G	A
19	rs78696309	16229306	C	A
19	rs10417522	16229570	A	G
19	rs566969833	16229667	A	C
19	rs80252938	16229751	G	A
19	rs116778200	16229783	G	C
19	rs57549741	16229787	T	C
19	rs528281177	16230046	A	G
19	rs56179237	16230055	A	G
19	rs564497130	16230181	G	A
19	rs112432802	16230234	T	C
19	rs571626679	16230243	A	G
19	rs138477189	16230295	A	G
19	rs541695456	16230687	A	G
19	rs112605123	16230893	G	A
19	rs550270163	16231021	C	G
19	rs184304235	16231619	C	T
19	rs560816344	16231672	T	C
19	rs74849352	16231715	A	C
19	rs111996065	16231813	G	A
19	rs112197909	16231947	G	A
19	rs73928734	16232019	A	G
19	rs73928735	16232096	G	A
19	rs143330949	16232117	C	T
19	rs35182851	16232120	T	C
19	rs189291878	16232315	G	A
19	rs55692650	16232508	G	A
19	rs41276908	16232518	C	T
19	rs533997262	16232783	A	G
19	rs7257577	16232787	C	T
19	rs185567107	16232806	T	C
19	rs189374030	16232864	C	G
19	rs372228879	16233318	C	T
19	rs141271301	16233481	A	G
19	rs71334800	16233683	A	G
19	rs565222128	16233938	A	G
19	rs569714073	16234144	T	G
19	rs144080392	16234149	A	G
19	rs2004360	16234188	T	C
19	rs186389465	16234412	A	G
19	rs3826721	16234537	A	G
19	rs191174048	16234739	T	C
19	rs11665996	16235046	T	G
19	rs10410723	16235308	A	C
19	rs58672212	16235369	A	G
19	rs76073987	16235428	A	G
19	rs56103440	16235737	T	C
19	rs2241399	16236004	G	T
19	rs551287917	16236155	A	G
19	rs76512519	16236156	A	G
19	rs570682699	16236473	G	C
19	rs10416989	16236557	A	G
19	rs184480830	16236676	A	G
19	rs533424293	16236710	T	G
19	rs192699679	16236835	T	C
19	rs114241600	16237047	A	C
19	rs553754821	16237148	T	C
19	rs544736707	16237181	T	G
19	rs557826169	16237182	T	A
19	rs189650216	16237322	G	T
19	rs142624072	16237334	A	G
19	rs558280257	16237488	A	G
19	rs7249915	16237511	G	T
19	rs7249923	16237543	T	C
19	rs7250023	16237605	C	T
19	rs7246895	16237617	G	A
19	rs560205913	16237715	C	T
19	rs12610440	16238070	C	T
19	rs41278188	16238082	A	G
19	rs191712101	16238085	T	C
19	rs1043308	16238279	T	C
19	rs183485685	16238490	T	C
19	rs376461998	16238502	T	G
19	rs73928741	16238606	T	C
19	rs112201102	16238945	A	G
19	rs182848905	16238956	T	G
19	rs147593387	16238999	A	G
19	rs527540369	16239062	T	C
19	rs118075672	16239141	T	C
19	rs3786571	16239302	C	T
19	rs542757603	16239393	T	C
19	rs149184557	16239486	T	C
19	rs530094652	16239685	T	C
19	rs111652190	16239858	A	T
19	rs10416536	16239877	A	G
19	rs80118989	16239938	C	T
19	rs558341190	16239964	C	A
19	rs61630159	16240000	A	G
19	rs55980421	16240127	A	G
19	rs41278190	16240298	A	G
19	rs200867796	16240303	T	C
19	rs2241400	16240727	T	C
19	rs559548292	16240799	C	T
19	rs571040222	16240945	T	C
19	rs577364381	16240976	T	A
19	rs149497727	16240999	T	C
19	rs2241401	16241000	A	G
19	rs55835651	16241016	G	A
19	rs533615779	16241356	A	G
19	rs12461558	16241454	T	C
19	rs557268340	16241622	A	G
19	rs554400210	16241665	T	G
19	rs62117910	16241884	A	T
19	rs62117911	16241886	A	G
19	rs80023698	16242124	T	C
19	rs77500010	16242288	A	G
19	rs149000968	16242604	G	A
19	rs114193703	16242635	T	G
19	rs4808457	16242733	T	C
19	rs117386753	16243153	A	G
19	rs556502214	16243205	T	C
19	rs138487236	16243225	A	G
19	rs3745313	16243416	T	C
19	rs567588768	16243418	A	G
19	rs3745314	16243590	C	A
19	rs560207604	16243607	G	A
19	rs17722795	16243795	C	T
19	rs562702479	16243804	A	G
19	rs571434656	16243874	T	C
19	rs141493618	16243963	A	G
19	rs1043346	16244056	A	C
19	rs149302107	16244172	C	G
19	rs1043407	16244226	A	G
19	rs1043452	16244326	C	G
19	rs530079715	16244622	C	T
19	rs550429019	16244679	G	C
19	rs2032882	16244817	G	A
19	rs148636402	16244978	T	C
19	rs2032883	16245104	G	A
19	rs561074549	16245224	A	G
19	rs182255428	16245240	A	C
19	rs12980138	16245267	T	C
19	rs62117912	16245384	A	G
19	rs183619202	16245664	C	G
19	rs55663102	16245697	G	A
19	rs193157434	16245777	T	A
19	rs60081675	16245945	A	G
19	rs183888228	16246077	A	G
19	rs35848422	16246100	G	A
19	rs577290196	16246194	C	A
19	rs546188376	16246249	A	C
19	rs73003590	16246325	T	C
19	rs17795796	16246477	C	T
19	rs58644636	16246661	T	G
19	rs551715110	16246695	T	C
19	rs56405081	16246757	T	C
19	rs17795814	16246764	G	C
19	rs143692616	16246822	G	C
19	rs55968387	16246842	A	G
19	rs530759344	16246935	A	C
19	rs577375545	16247004	T	C
19	rs575727261	16247244	T	C
19	rs564350307	16247323	C	T
19	rs4808458	16247665	A	G
19	rs575853765	16247773	G	C
19	rs577858699	16247885	A	G
19	rs117835846	16248042	T	A
19	rs566942331	16248160	A	G
19	rs10411088	16248196	C	G
19	rs62117914	16248244	T	C
19	rs10418923	16248311	A	G
19	rs12462700	16248944	T	C
19	rs12462702	16248973	T	C
19	rs73003598	16249146	T	G
19	rs7259678	16249392	T	C
19	rs531704828	16249411	T	G
19	rs183742345	16249662	T	C
19	rs536474969	16249714	C	G
19	rs138188218	16249920	A	G
19	rs531644802	16250069	T	C
19	rs77604026	16250111	A	G
19	rs527716196	16250215	T	C
19	rs146983628	16250317	A	G
19	rs138136727	16250519	T	C
19	rs8102236	16250595	G	A
19	rs45461398	16250671	T	C
19	rs561344691	16250733	C	G
19	rs45566333	16250737	C	G
19	rs185979870	16250870	A	G
19	rs10406557	16250914	A	G
19	rs115543572	16251518	G	A
19	rs549389447	16251640	G	T
19	rs444053	16252072	T	C
19	rs183022636	16252097	A	G
19	rs561012403	16252239	C	T
19	rs141125709	16252381	G	A
19	rs537543801	16252462	A	G
19	rs549512135	16252680	G	C
19	rs528385006	16252803	T	G
19	rs537530154	16252982	A	C
19	rs570840906	16253001	G	A
19	rs555925448	16253053	C	T
19	rs75432557	16253143	T	C
19	rs11666049	16253178	C	T
19	rs528382103	16253226	A	G
19	rs187680941	16253291	C	G
19	rs557665922	16253309	G	C
19	rs184304919	16253417	A	G
19	rs112961006	16253607	A	G
19	rs566843254	16253617	T	C
19	rs149335400	16253741	T	C
19	rs143444019	16253758	C	T
19	rs184607577	16253825	T	C
19	rs189979938	16253826	A	G
19	rs552080097	16253930	T	C
19	rs139868294	16253955	C	T
19	rs141500847	16253957	T	C
19	rs10404979	16253994	G	A
19	rs562524330	16254202	T	C
19	rs4321304	16254422	C	T
19	rs567897963	16254483	T	C
19	rs35735569	16254597	G	A
19	rs2446366	16254694	A	G
19	rs56125298	16254700	G	A
19	rs550420173	16254919	T	C
19	rs537941434	16255117	A	G
19	rs2161575	16255239	T	C
19	rs58322521	16255312	C	T
19	rs554059897	16255364	G	A
19	rs573618069	16255369	T	A
19	rs190533218	16255651	T	C
19	rs183744943	16255772	C	G
19	rs8108655	16255912	A	G
19	rs187930479	16255940	T	C
19	rs8109540	16256025	T	C
19	rs140385097	16256109	A	G
19	rs74472255	16256490	T	C
19	rs62116263	16256534	C	T
19	rs572463711	16256623	T	C
19	rs16981122	16257003	T	G
19	rs182565199	16257488	T	C
19	rs111750286	16257617	T	C
19	rs533881047	16258049	T	C
19	rs553544409	16258260	G	C
19	rs537543689	16258331	C	G
19	rs187816577	16258438	T	G
19	rs570798955	16258444	G	T
19	rs540112655	16258449	T	G
19	rs553420720	16258478	T	C
19	rs7246560	16259020	A	G
19	rs60455905	16259051	T	C
19	rs7249748	16259061	C	T
19	rs555539268	16259083	A	G
19	rs111321266	16259167	T	C
19	rs7249402	16259302	T	C
19	rs6512085	16259383	A	G
19	rs285290	16259460	T	C
19	rs530755198	16259484	G	T
19	rs73005206	16259490	A	G
19	rs8103852	16259623	T	C
19	rs184801050	16259728	A	G
19	rs62116284	16259892	G	A
19	rs186332144	16260309	T	G
19	rs551678666	16260366	T	C
19	rs539142872	16260393	T	C
19	rs150315221	16260604	C	T
19	rs113674649	16260660	A	G
19	rs552084447	16260773	A	G
19	rs571728177	16260829	G	T
19	rs7508090	16261027	T	C
19	rs191147888	16261319	G	A
19	rs575060680	16261344	T	C
19	rs576410154	16261377	G	T
19	rs166948	16261451	A	G
19	rs547964322	16261542	T	C
19	rs285287	16261681	A	G
19	rs116210214	16261794	G	A
19	rs570408838	16262151	G	A
19	rs147451675	16262210	T	G
19	rs8101434	16262382	T	C
19	rs538803171	16262651	T	C
19	rs541725429	16262727	T	C
19	rs555275580	16262754	G	A
19	rs285286	16263202	G	T
19	rs201712455	16263347	C	T
19	rs372296907	16263443	G	C
19	rs73005210	16263620	A	G
19	rs1870354	16263946	T	C
19	rs106048	16264771	T	C
19	rs139423726	16264866	A	G
19	rs534395327	16264930	A	G
19	rs574493523	16264949	G	A
19	rs2258476	16265017	C	T
19	rs372337018	16265057	G	T
19	rs117103057	16265162	A	C
19	rs36088948	16265241	T	C
19	rs188868946	16265381	T	G
19	rs111524	16265494	G	A
19	rs546083059	16265558	T	C
19	rs77168830	16265897	A	G
19	rs540190056	16266182	G	A
19	rs77652959	16266245	C	A
19	rs543669100	16266534	A	G
19	rs139898802	16266590	A	G
19	rs531913715	16266747	C	T
19	rs185545664	16266921	C	T
19	rs149876282	16267203	G	A
19	rs576664396	16267331	G	A
19	rs142042250	16267390	T	C
19	rs145900355	16267422	T	C
19	rs185475070	16267533	G	C
19	rs556505101	16267574	T	G
19	rs545441623	16267796	T	A
19	rs559261833	16267816	A	G
19	rs572787132	16267871	G	A
19	rs147090383	16267890	A	G
19	rs200923853	16268326	A	G
19	rs142032443	16268349	T	C
19	rs199804128	16268421	G	A
19	rs7250494	16268664	T	C
19	rs7254242	16268666	C	T
19	rs74965546	16268727	A	G
19	rs7251209	16268832	G	A
19	rs7254531	16268856	C	T
19	rs432781	16269141	C	T
19	rs557578480	16269201	T	C
19	rs192061678	16269240	C	G
19	rs560986267	16269270	A	G
19	rs549708766	16269293	T	C
19	rs577056130	16269437	A	G
19	rs4808460	16269485	G	A
19	rs681059	16269507	C	T
19	rs78908669	16269515	A	G
19	rs190677298	16269616	T	C
19	rs78436360	16269669	C	T
19	rs182511756	16269759	A	G
19	rs188036772	16269762	G	C
19	rs57818010	16270241	T	C
19	rs148481308	16270337	A	G
19	rs537002821	16270701	G	A
19	rs539774183	16271009	C	A
19	rs188745330	16271257	G	A
19	rs76745787	16271717	A	G
19	rs560787905	16272016	G	A
19	rs77495785	16272367	A	C
19	rs12460542	16272519	T	C
19	rs577994300	16272633	C	T
19	rs73005220	16272689	G	A
19	rs73005221	16273083	T	C
19	rs285230	16273085	G	A
19	rs285231	16273220	A	G
19	rs577790099	16273503	G	T
19	rs191359493	16273584	T	A
19	rs562399050	16273587	A	T
19	rs2364502	16273705	T	C
19	rs532959453	16273916	T	G
19	rs78043696	16273944	A	G
19	rs529408549	16273991	C	T
19	rs10421451	16273996	C	T
19	rs10420081	16274015	G	A
19	rs182782868	16274024	C	T
19	rs140465359	16274064	C	T
19	rs10421686	16274091	C	T
19	rs551229961	16274153	A	G
19	rs527449257	16274360	T	C
19	rs567646223	16274585	A	C
19	rs8100843	16274717	A	T
19	rs142903614	16274789	A	T
19	rs150766272	16274996	A	G
19	rs138053470	16275459	G	C
19	rs6512086	16275515	A	G
19	rs4808461	16275772	A	G
19	rs376493078	16275776	T	C
19	rs567773898	16275971	A	G
19	rs554801684	16276026	T	C
19	rs559616775	16276294	A	G
19	rs531156300	16276415	G	C
19	rs552219503	16276542	G	C
19	rs2445850	16276703	G	C
19	rs537369012	16276759	A	G
19	rs144190704	16276825	T	C
19	rs55953892	16277199	G	A
19	rs180955471	16277818	A	G
19	rs142580460	16277863	T	C
19	rs4617975	16278054	A	C
19	rs146866987	16278267	A	G
19	rs529421728	16278500	C	A
19	rs2446368	16278539	C	A
19	rs2446367	16278665	C	A
19	rs117398689	16278737	T	C
19	rs202179717	16278983	T	C
19	rs10405356	16279253	T	C
19	rs185555087	16279410	T	C
19	rs551553669	16279470	G	A
19	rs533933182	16279558	A	G
19	rs574368564	16279678	A	T
19	rs111791587	16280516	A	G
19	rs141222200	16280544	C	T
19	rs2003419	16280634	A	G
19	rs285282	16280667	A	G
19	rs2018790	16280705	G	A
19	rs562435499	16280728	T	A
19	rs10405936	16280768	G	C
19	rs544857151	16280771	T	C
19	rs148641207	16280835	G	C
19	rs12608719	16280912	A	G
19	rs8107000	16280951	T	C
19	rs8103868	16280976	A	C
19	rs116947606	16281180	C	G
19	rs113332268	16281291	T	C
19	rs146640341	16281398	A	G
19	rs562381770	16281481	C	A
19	rs572160002	16281555	A	C
19	rs2364501	16281709	A	G
19	rs285283	16281712	A	G
19	rs563707085	16281822	A	G
19	rs2364500	16281841	C	T
19	rs555858681	16281960	A	T
19	rs73928753	16282121	C	T
19	rs12710303	16282131	A	G
19	rs184644147	16282398	A	G
19	rs551423238	16282448	C	T
19	rs897775	16282517	T	C
19	rs1318205	16282683	C	T
19	rs4808464	16282888	A	G
19	rs149279328	16282949	T	C
19	rs189419125	16283022	A	G
19	rs187406105	16283027	A	G
19	rs10423728	16283046	A	G
19	rs2010664	16283167	T	C
19	rs57236585	16283241	T	C
19	rs142271524	16283254	A	C
19	rs76871137	16283281	C	T
19	rs189875360	16283476	G	A
19	rs545945630	16283540	T	C
19	rs115873865	16283686	C	T
19	rs113674067	16283704	G	A
19	rs897777	16283801	G	A
19	rs146985412	16284229	T	C
19	rs138083978	16284257	A	G
19	rs78608985	16284288	T	G
19	rs556000544	16284569	T	C
19	rs116984710	16284669	T	C
19	rs559253923	16284672	C	T
19	rs558126571	16284849	T	C
19	rs367553824	16284886	A	G
19	rs146205032	16285292	A	G
19	rs139203154	16285293	T	C
19	rs142915879	16285635	T	C
19	rs7254495	16285790	G	A
19	rs149860686	16285866	A	G
19	rs73005246	16285886	G	T
19	rs116558810	16286033	G	C
19	rs77378752	16286091	G	A
19	rs368350150	16286212	C	A
19	rs10424558	16286270	C	T
19	rs34284871	16286325	A	C
19	rs183660304	16286345	C	G
19	rs166947	16286739	T	C
19	rs189153110	16286808	T	C
19	rs531430057	16286810	T	C
19	rs530431620	16286882	A	C
19	rs571660252	16286924	C	G
19	rs150991669	16286948	C	T
19	rs285284	16287220	C	T
19	rs285285	16287445	G	T
19	rs73517763	16287612	C	T
19	rs540881166	16287866	A	G
19	rs8109668	16288164	G	A
19	rs528682358	16288394	T	A
19	rs74960691	16288498	C	T
19	rs73517765	16288567	G	A
19	rs28837191	16288713	T	A
19	rs199760394	16288725	A	T
19	rs200625928	16288729	A	T
19	rs148341835	16288733	A	T
19	rs150891746	16288821	A	G
19	rs140197981	16288873	C	T
19	rs405084	16288896	G	A
19	rs431387	16288976	T	C
19	rs553053947	16289102	A	G
19	rs390115	16289142	A	G
19	rs117859499	16289159	G	T
19	rs543517025	16289168	A	C
19	rs111728707	16289174	A	G
19	rs425971	16289327	T	C
19	rs145770880	16289398	A	G
19	rs562110163	16289400	A	G
19	rs399724	16289405	G	T
19	rs113346417	16289437	T	C
19	rs534948548	16289526	A	T
19	rs548518679	16289540	A	G
19	rs371703	16289689	C	A
19	rs542092340	16289941	G	A
19	rs528232914	16289986	A	G
19	rs185491629	16290008	T	G
19	rs180976943	16290094	T	C
19	rs10409654	16290103	C	T
19	rs548137095	16290105	T	C
19	rs187139133	16290112	G	A
19	rs535475441	16290917	A	G
19	rs569433591	16290942	C	A
19	rs8111048	16291782	G	A
19	rs529420123	16291815	C	G
19	rs537853232	16291830	T	C
19	rs56269783	16292125	A	G
19	rs535507440	16292166	A	C
19	rs555176186	16292184	T	C
19	rs58550708	16292357	G	A
19	rs8101555	16292559	C	T
19	rs62116292	16292700	C	T
19	rs443644	16292992	T	C
19	rs557363054	16293275	T	G
19	rs560017539	16293502	C	T
19	rs530531993	16293519	T	C
19	rs392844	16293537	T	G
19	rs66501486	16293613	G	T
19	rs557451291	16293939	C	T
19	rs188755574	16294190	C	T
19	rs550462038	16294361	T	C
19	rs151166453	16294527	A	G
19	rs645281	16294677	A	G
19	rs73009135	16294777	A	G
19	rs144012565	16294966	A	G
19	rs4353575	16295110	T	C
19	rs573086274	16295128	T	C
19	rs558824402	16295189	T	G
19	rs78661366	16295200	C	T
19	rs186505782	16295344	A	G
19	rs73517789	16295393	G	A
19	rs190499317	16295501	G	A
19	rs144701808	16295607	C	T
19	rs79620025	16295623	T	C
19	rs421193	16295673	A	C
19	rs148533567	16295674	G	C
19	rs574922052	16295773	A	G
19	rs537027812	16295797	G	T
19	rs556970333	16295820	A	G
19	rs187887855	16296050	G	A
19	rs537517016	16296280	C	G
19	rs199653947	16296498	C	G
19	rs201841128	16296570	A	G
19	rs575774170	16296655	T	G
19	rs559366475	16296775	T	C
19	rs67000086	16296908	T	C
19	rs144098300	16297066	T	A
19	rs146503339	16297121	T	A
19	rs430186	16297171	G	A
19	rs545801551	16297269	T	C
19	rs528096930	16297405	G	C
19	rs75590957	16297652	C	T
19	rs55794519	16297750	A	G
19	rs148846940	16298240	T	C
19	rs111755299	16298269	C	T
19	rs67158306	16298290	G	C
19	rs569557161	16298351	T	C
19	rs184443922	16298702	A	G
19	rs285237	16299126	T	C
19	rs285236	16299174	T	C
19	rs139341161	16299213	A	G
19	rs571624753	16299219	G	A
19	rs568471147	16299328	A	G
19	rs534207550	16299427	A	G
19	rs540409368	16299630	T	G
19	rs189335350	16299635	A	G
19	rs35175730	16299739	A	G
19	rs138122506	16299804	A	G
19	rs4808465	16299873	C	G
19	rs285235	16299952	C	G
19	rs573714041	16300424	G	T
19	rs73928759	16300451	T	G
19	rs142239242	16300761	C	T
19	rs189589558	16301017	T	C
19	rs73517800	16301028	C	G
19	rs17722868	16301100	T	C
19	rs536434613	16301113	G	C
19	rs556359440	16301136	A	G
19	rs206231	16301312	A	G
19	rs2242143	16301544	G	C
19	rs574829708	16301545	A	G
19	rs8102293	16301665	T	C
19	rs147062774	16301678	T	C
19	rs11541648	16301842	T	A
19	rs192940284	16302039	C	T
19	rs11086026	16302087	T	C
19	rs560818802	16302249	T	C
19	rs184743116	16302258	G	C
19	rs188810283	16302387	A	G
19	rs183960174	16302444	G	C
19	rs577146804	16302614	A	G
19	rs546195356	16302619	A	G
19	rs7252867	16303015	T	C
19	rs532404257	16303026	T	C
19	rs540078405	16303613	T	C
19	rs433915	16303796	C	G
19	rs117289626	16303815	T	G
19	rs145021754	16304076	T	C
19	rs186462254	16304104	G	C
19	rs138863962	16304232	G	C
19	rs547266325	16304488	T	C
19	rs142066815	16304489	A	G
19	rs145995589	16304614	C	T
19	rs432573	16304742	T	C
19	rs4583382	16304828	T	C
19	rs118112398	16304845	T	C
19	rs71336704	16304849	T	C
19	rs533333950	16304853	T	C
19	rs144577567	16304902	A	G
19	rs4808467	16305008	G	A
19	rs575091743	16305339	A	G
19	rs183930637	16305375	T	C
19	rs12979840	16306023	A	G
19	rs151174725	16306070	T	C
19	rs191772674	16306203	C	G
19	rs373775	16306298	C	A
19	rs183553119	16306421	T	C
19	rs527506795	16306513	A	G
19	rs532008773	16306676	T	C
19	rs138830371	16306729	C	T
19	rs67505843	16306846	A	G
19	rs143695943	16306928	T	C
19	rs187138439	16307201	A	G
19	rs67482419	16307243	A	G
19	rs572648976	16307636	C	T
19	rs12983884	16307742	A	G
19	rs114525888	16308014	C	T
19	rs541380801	16308122	G	A
19	rs543941058	16308142	A	C
19	rs184213100	16308184	A	G
19	rs28372757	16308200	A	G
19	rs186616477	16308223	G	A
19	rs192405155	16308480	C	G
19	rs117831473	16308495	A	G
19	rs562430538	16308778	T	C
19	rs185553755	16308785	A	G
19	rs143761452	16308917	A	C
19	rs549967750	16308951	T	G
19	rs201709546	16309276	G	A
19	rs181033546	16309894	T	C
19	rs610330	16309898	T	C
19	rs66768650	16309923	G	A
19	rs12978104	16310625	C	T
19	rs117178250	16310714	T	C
19	rs573475011	16310748	T	G
19	rs140172136	16310928	T	C
19	rs751403	16311070	A	G
19	rs559074549	16311116	A	G
19	rs541914200	16311172	T	G
19	rs530914175	16311266	A	G
19	rs118090181	16311948	A	G
19	rs12977235	16312250	G	C
19	rs187386981	16312679	A	G
19	rs12972632	16312719	T	C
19	rs12982033	16313060	A	G
19	rs150405855	16313122	T	C
19	rs145242835	16313228	T	C
19	rs531793467	16313292	A	G
19	rs116918497	16313394	A	G
19	rs149177458	16313441	G	A
19	rs79220019	16313462	C	T
19	rs563388514	16313495	G	A
19	rs184712225	16313632	A	G
19	rs12461400	16313924	C	T
19	rs559843318	16313950	C	T
19	rs568781628	16314164	A	G
19	rs117647142	16314299	T	C
19	rs572281893	16314689	G	C
19	rs12983258	16314777	A	G
19	rs542362152	16314809	A	G
19	rs142692481	16314906	G	T
19	rs73009153	16314944	A	C
19	rs150730314	16314951	T	G
19	rs12462493	16315223	C	T
19	rs12462404	16315523	G	A
19	rs117014983	16315525	A	C
19	rs189700795	16315550	A	G
19	rs4808469	16315705	C	G
19	rs12019138	16315727	T	C
19	rs186110822	16315755	T	C
19	rs479831	16315761	A	C
19	rs528513986	16316292	G	C
19	rs568694917	16316364	G	A
19	rs545960277	16316385	A	G
19	rs541059451	16316551	A	G
19	rs186510048	16316639	T	C
19	rs559449284	16316829	G	A
19	rs4808033	16316874	A	G
19	rs202058849	16317124	G	A
19	rs572975680	16317235	C	A
19	rs200974592	16317252	A	G
19	rs187469799	16317747	A	G
19	rs4808470	16317776	G	A
19	rs192755154	16317777	T	C
19	rs566724356	16317795	A	G
19	rs4808034	16317874	G	A
19	rs574653684	16318084	T	C
19	rs150210574	16318162	A	G
19	rs535671685	16318234	T	C
19	rs34224618	16318281	A	G
19	rs12983502	16318333	G	A
19	rs58524835	16318334	G	A
19	rs148909550	16318607	A	G
19	rs2290658	16318697	A	G
19	rs558330007	16318739	A	G
19	rs2290657	16318781	T	C
19	rs143435975	16318904	C	G
19	rs186392531	16319174	T	C
19	rs141642454	16319218	C	T
19	rs545160745	16319356	T	C
19	rs577270817	16319368	G	T
19	rs73519719	16319502	A	G
19	rs567650736	16319564	C	T
19	rs45529938	16319791	A	G
19	rs45598933	16319794	A	G
19	rs201575263	16319827	A	G
19	rs199888831	16320025	G	A
19	rs2290802	16320075	C	G
19	rs527468464	16320391	A	G
19	rs569709887	16320503	T	C
19	rs6512090	16320753	C	T
19	rs6512091	16320790	T	C
19	rs563474941	16320945	T	C
19	rs7258138	16321047	T	C
19	rs68150030	16321073	G	A
19	rs558544080	16321271	G	A
19	rs138090583	16321345	A	G
19	rs138590907	16321996	T	C
19	rs117534751	16322184	T	C
19	rs7247414	16322367	A	T
19	rs146359859	16322422	A	G
19	rs551835168	16322735	T	C
19	rs528178159	16322790	G	A
19	rs560542168	16323535	A	G
19	rs185899	16323573	C	T
19	rs34251924	16323721	T	C
19	rs151008282	16323937	A	T
19	rs7255846	16324082	T	C
19	rs7259078	16324212	T	C
19	rs114666154	16324317	C	T
19	rs577912506	16324470	A	G
19	rs560149148	16324920	T	C
19	rs533978249	16325150	A	G
19	rs4808036	16325323	C	T
19	rs7260082	16325502	C	A
19	rs7408127	16325864	G	A
19	rs62116321	16325898	G	T
19	rs190281459	16326189	G	T
19	rs180804672	16326203	T	C
19	rs12976006	16326211	G	A
19	rs538810163	16326255	G	A
19	rs113493300	16326636	C	T
19	rs73519740	16326666	A	G
19	rs184914507	16326816	C	T
19	rs35390846	16326891	A	G
19	rs112362066	16327031	T	C
19	rs564914443	16327166	C	G
19	rs577225558	16327208	C	A
19	rs563360434	16327243	A	G
19	rs76454585	16327289	G	A
19	rs35146437	16327381	T	C
19	rs574141308	16327642	G	A
19	rs73009169	16327703	G	A
19	rs73009170	16327731	T	C
19	rs12980145	16327755	T	C
19	rs186624070	16327911	A	G
19	rs285274	16328045	A	C
19	rs114532627	16328357	A	G
19	rs67306445	16328388	T	C
19	rs59222226	16328564	T	C
19	rs55690207	16328682	T	C
19	rs55934698	16328991	A	G
19	rs56261431	16329053	C	A
19	rs148686621	16329127	T	C
19	rs544793997	16329269	G	C
19	rs12980988	16329298	T	C
19	rs12971922	16329368	G	A
19	rs143447662	16329382	G	C
19	rs146763355	16329480	A	G
19	rs12976070	16329937	A	G
19	rs12976340	16330043	A	G
19	rs73009179	16330209	T	G
19	rs55693145	16330212	T	G
19	rs555783710	16330220	C	T
19	rs55807269	16330355	T	C
19	rs140791846	16330369	T	C
19	rs185556793	16330541	A	G
19	rs2362484	16330545	T	C
19	rs181031077	16330801	G	T
19	rs12609680	16330816	A	G
19	rs2362485	16330848	G	A
19	rs192504728	16331055	A	G
19	rs117911094	16331183	T	C
19	rs138546281	16331247	C	G
19	rs564154705	16331263	A	G
19	rs4808472	16331353	C	T
19	rs4808473	16331444	T	C
19	rs544308650	16331917	G	A
19	rs139904543	16331934	G	T
19	rs567266133	16331946	C	T
19	rs10451501	16332007	T	C
19	rs12977511	16332086	C	T
19	rs531695839	16332168	T	C
19	rs565131286	16332190	A	G
19	rs184664114	16332325	T	C
19	rs34434086	16332334	A	G
19	rs562520439	16332648	A	C
19	rs545161829	16332758	G	A
19	rs2446363	16333022	A	T
19	rs560960024	16333025	A	T
19	rs4808474	16333222	T	G
19	rs556461936	16333406	G	T
19	rs576267002	16333480	A	G
19	rs67438369	16333920	C	T
19	rs2124902	16333998	A	G
19	rs12971729	16334014	T	G
19	rs56118471	16334024	A	G
19	rs111668321	16334053	A	G
19	rs62116325	16334083	T	G
19	rs12979702	16334123	C	G
19	rs541120170	16334331	T	C
19	rs147099157	16334602	T	C
19	rs28488225	16334657	G	A
19	rs186255176	16334687	A	G
19	rs2168635	16334818	C	T
19	rs368861297	16334889	T	G
19	rs17795903	16334939	G	A
19	rs186513742	16334961	T	C
19	rs17795915	16334977	G	A
19	rs12104139	16335160	T	C
19	rs62116326	16335293	A	G
19	rs4808037	16335370	T	C
19	rs557216744	16335491	A	G
19	rs539401064	16335528	A	G
19	rs73519774	16335607	G	C
19	rs544801137	16335719	T	C
19	rs12980622	16335740	C	T
19	rs12982013	16335899	A	T
19	rs149357060	16336086	C	T
19	rs2124903	16336194	A	G
19	rs1870353	16336243	A	T
19	rs146250790	16336375	A	G
19	rs142652454	16336620	T	G
19	rs897773	16336641	G	C
19	rs55917744	16336711	T	G
19	rs55743068	16336833	T	C
19	rs544946416	16336839	A	G
19	rs2305939	16337423	T	C
19	rs561115695	16337581	T	C
19	rs10469462	16337588	C	T
19	rs10469463	16337659	C	T
19	rs10469464	16337747	G	A
19	rs189356650	16337781	A	G
19	rs180938293	16338037	T	C
19	rs555479008	16338172	T	C
19	rs2305938	16338274	T	C
19	rs201370085	16338319	A	G
19	rs142555840	16338426	T	C
19	rs2124904	16338532	G	A
19	rs550684599	16338566	A	G
19	rs557765112	16338763	A	G
19	rs62116347	16339030	T	C
19	rs2305937	16339069	G	A
19	rs116315444	16339172	A	G
19	rs186359445	16339226	T	C
19	rs117176393	16339431	A	G
19	rs189626812	16339489	T	C
19	rs141184712	16339637	T	C
19	rs3752797	16339715	C	T
19	rs3752796	16339874	A	G
19	rs549845957	16339877	A	G
19	rs3752795	16339886	G	T
19	rs3752794	16339887	A	T
19	rs3752793	16339925	G	A
19	rs285277	16340130	A	G
19	rs73011162	16340146	C	T
19	rs3752791	16340280	A	G
19	rs142886900	16340583	A	G
19	rs546965157	16340620	G	C
19	rs77370543	16340684	A	G
19	rs187752049	16340922	A	G
19	rs66587439	16341056	T	G
19	rs149510821	16341069	A	G
19	rs12971666	16341296	G	C
19	rs559195604	16341347	T	G
19	rs545618846	16341453	A	G
19	rs12461408	16341639	C	T
19	rs575835319	16341719	A	G
19	rs285278	16341865	T	C
19	rs542084139	16341866	A	G
19	rs10405556	16342048	A	G
19	rs199765948	16342126	G	C
19	rs12976604	16342144	A	G
19	rs12980382	16342312	G	C
19	rs56195296	16342344	A	G
19	rs8105124	16342503	C	T
19	rs183932930	16342557	A	G
19	rs4808475	16342592	T	A
19	rs188315098	16342759	G	A
19	rs552989860	16342809	A	G
19	rs184995942	16343277	A	G
19	rs17642135	16343411	A	G
19	rs10416660	16343421	A	G
19	rs146318710	16343496	A	C
19	rs574060180	16343626	G	A
19	rs17722986	16343814	A	G
19	rs12984337	16343847	T	A
19	rs2279062	16343957	A	G
19	rs2279061	16344079	T	C
19	rs186425756	16344183	T	C
19	rs556189185	16344234	T	C
19	rs45549543	16344291	A	G
19	rs112921428	16344513	T	G
19	rs2279060	16344528	C	G
19	rs571311972	16344590	T	C
19	rs2279059	16344628	T	C
19	rs2005051	16344647	A	G
19	rs78742785	16344759	A	G
19	rs201926259	16344969	A	G
19	rs200986619	16344979	A	G
19	rs897774	16345099	T	C
19	rs201926045	16345119	C	A
19	rs577475020	16345264	T	C
19	rs554903220	16345362	T	C
19	rs184924392	16345521	A	G
19	rs578219911	16345599	A	G
19	rs79527189	16345648	T	C
19	rs139365735	16345715	T	C
19	rs8374	16345822	G	A
19	rs73928775	16345824	T	C
19	rs117975943	16345836	T	C
19	rs12980619	16346176	A	G
19	rs562126253	16346229	T	C
19	rs285280	16346751	T	C
19	rs145022135	16346776	T	C
19	rs184181862	16346803	T	C
19	rs199943460	16346914	G	T
19	rs569148971	16346975	T	C
19	rs148962758	16347015	T	C
19	rs570473730	16347046	T	G
19	rs62116348	16347113	C	T
19	rs12977651	16347249	G	A
19	rs569211326	16347331	A	G
19	rs185623007	16347340	A	G
19	rs568476976	16347352	A	G
19	rs117244930	16347420	C	G
19	rs181865451	16347516	T	C
19	rs551534961	16347902	A	C
19	rs114006771	16348008	T	G
19	rs546340021	16348011	A	G
19	rs148547096	16348344	A	G
19	rs285281	16348582	C	G
19	rs557776916	16348653	C	A
19	rs28549883	16348660	A	T
19	rs8108425	16348850	C	T
19	rs184077809	16348942	T	C
19	rs385034	16348946	C	A
19	rs376127	16349193	C	T
19	rs8100939	16349251	T	C
19	rs35542939	16349286	A	G
19	rs117644239	16349346	A	G
19	rs562534590	16349359	C	T
19	rs531469370	16349360	G	A
19	rs547627718	16349497	T	A
19	rs150002476	16349600	A	G
19	rs191341292	16349791	G	C
19	rs28538520	16350230	A	C
19	rs4808038	16350620	T	C
19	rs142306176	16350630	G	T
19	rs12976737	16350636	A	G
19	rs12977053	16350789	A	G
19	rs572064718	16350799	G	A
19	rs77526023	16350852	T	G
19	rs60625210	16351069	C	G
19	rs551206969	16351409	T	C
19	rs2446360	16351727	C	T
19	rs183940624	16351776	C	G
19	rs2363119	16351821	T	A
19	rs547445529	16351894	A	G
19	rs567957085	16352009	C	G
19	rs142809224	16352080	T	C
19	rs112448631	16352309	T	G
19	rs2262138	16352403	C	T
19	rs531062858	16352413	C	A
19	rs12975529	16352484	G	A
19	rs12985049	16352527	T	C
19	rs12977841	16352603	C	A
19	rs187460413	16352611	C	G
19	rs12978151	16352760	C	T
19	rs142188680	16352990	A	G
19	rs190571753	16353016	C	G
19	rs185691171	16353386	A	G
19	rs12459534	16353638	T	C
19	rs560160038	16353757	G	A
19	rs148821251	16353765	G	T
19	rs143470453	16353790	T	C
19	rs562843729	16353836	T	C
19	rs113838164	16354177	C	T
19	rs73011191	16354245	A	T
19	rs202073403	16354256	G	T
19	rs569156250	16354503	G	A
19	rs187901229	16354741	A	G
19	rs141523272	16355032	G	A
19	rs12982021	16355135	A	G
19	rs59765317	16355438	A	G
19	rs12986144	16355458	G	A
19	rs12986344	16355514	G	A
19	rs558999519	16355565	T	C
19	rs12986391	16355566	G	A
19	rs12980656	16355652	T	A
19	rs529035015	16355656	A	T
19	rs531216319	16355794	A	T
19	rs12972292	16355954	G	A
19	rs12972298	16355959	G	A
19	rs401715	16356086	C	T
19	rs431508	16356225	C	T
19	rs388637	16356531	A	G
19	rs388652	16356550	G	A
19	rs388955	16356606	G	A
19	rs74411890	16356741	C	T
19	rs576088212	16356840	A	G
19	rs564583381	16356916	C	G
19	rs543270318	16357007	C	G
19	rs552604018	16357178	T	G
19	rs4808476	16357238	A	T
19	rs146413098	16357506	T	C
19	rs140824698	16357623	T	C
19	rs60961816	16357688	A	C
19	rs534305800	16358242	A	G
19	rs554174020	16358252	T	C
19	rs149402084	16358349	G	C
19	rs73521718	16358416	A	G
19	rs448754	16358449	T	C
19	rs113769388	16358635	G	C
19	rs193168699	16358639	T	C
19	rs79228484	16359090	G	A
19	rs553250837	16359115	C	T
19	rs188370804	16359291	C	T
19	rs78138848	16359446	T	C
19	rs75217713	16359546	T	C
19	rs183963165	16359636	T	C
19	rs78105185	16359637	A	G
19	rs113110215	16359959	A	G
19	rs575727945	16359966	A	G
19	rs78930116	16360254	G	T
19	rs535277535	16360347	T	C
19	rs538379042	16360458	A	G
19	rs140757805	16360499	T	C
19	rs186279178	16360642	A	G
19	rs550913501	16360745	G	C
19	rs12610575	16360815	A	G
19	rs12609241	16360926	A	G
19	rs533909905	16361079	A	G
19	rs574241778	16361099	A	G
19	rs73928781	16361123	A	G
19	rs189783822	16361168	C	A
19	rs534791052	16361225	T	C
19	rs540231479	16361395	T	C
19	rs560234219	16361396	A	G
19	rs528894504	16361419	A	G
19	rs62116355	16361421	T	A
19	rs4808039	16361540	A	C
19	rs571402003	16361632	A	G
19	rs8100362	16361980	T	A
19	rs57680652	16362072	C	T
19	rs58046024	16362073	A	G
19	rs561955654	16362099	T	C
19	rs147464555	16362126	T	C
19	rs551149596	16362136	G	T
19	rs564694942	16362141	G	A
19	rs148109026	16362195	G	T
19	rs141874075	16362274	A	G
19	rs67400532	16362450	G	T
19	rs564857809	16362606	A	G
19	rs527447694	16362607	A	G
19	rs561412363	16362629	T	C
19	rs79407336	16362744	C	G
19	rs192820579	16362787	T	C
19	rs8100855	16362900	C	T
19	rs4808040	16363222	G	C
19	rs148828668	16363286	A	G
19	rs7249236	16363417	G	C
19	rs554852900	16363481	T	C
19	rs7249359	16363504	G	T
19	rs531030435	16363710	G	A
19	rs62116356	16363791	G	A
19	rs55987419	16364076	A	G
19	rs117043897	16364561	G	C
19	rs62116357	16364625	A	C
19	rs62116358	16364626	G	T
19	rs35047867	16364714	G	A
19	rs555771983	16364850	A	G
19	rs116013756	16364893	A	G
19	rs62118060	16365098	T	C
19	rs62118061	16365180	G	A
19	rs539620522	16365438	T	C
19	rs575923931	16365449	A	G
19	rs34249309	16365586	T	C
19	rs61080570	16365601	A	G
19	rs138127329	16365622	T	C
19	rs36029354	16365655	C	T
19	rs547421762	16365679	C	G
19	rs149563779	16365812	T	C
19	rs58294978	16365970	T	G
19	rs62118065	16365991	C	G
19	rs569045615	16366300	A	T
19	rs180971894	16366334	G	A
19	rs62118066	16366358	G	A
19	rs542885682	16366428	A	G
19	rs74852095	16366540	C	G
19	rs2445851	16366545	T	C
19	rs146009376	16366638	A	G
19	rs139964483	16366709	A	G
19	rs556834844	16366822	G	A
19	rs2446362	16366937	A	G
19	rs2446361	16366980	A	G
19	rs59554348	16367230	C	T
19	rs58654720	16367231	G	A
19	rs527661752	16367326	A	C
19	rs547519606	16367399	G	A
19	rs539251986	16367612	A	G
19	rs35712074	16368024	T	C
19	rs35268746	16368084	A	G
19	rs539215244	16368090	G	T
19	rs559243422	16368108	T	C
19	rs556015884	16368319	A	C
19	rs12610319	16368524	G	A
19	rs4808478	16368528	A	C
19	rs432227	16368924	T	A
19	rs191356038	16368977	T	C
19	rs145544317	16369001	T	C
19	rs4808043	16369293	G	C
19	rs73928782	16369299	T	A
19	rs4808479	16369410	C	T
19	rs73928783	16369411	A	G
19	rs77729052	16369476	A	G
19	rs58212942	16369575	T	C
19	rs538269424	16369632	A	G
19	rs138786475	16369891	G	A
19	rs11667667	16369987	G	A
19	rs73521738	16370016	T	C
19	rs80282064	16370021	T	C
19	rs2198907	16370210	G	A
19	rs5012005	16370245	C	T
19	rs144596780	16370342	T	A
19	rs73012975	16370369	T	C
19	rs562066440	16370425	G	A
19	rs12980286	16370488	C	A
19	rs117107817	16370541	T	C
19	rs571965554	16370609	T	C
19	rs12981672	16370671	A	T
19	rs183935867	16370804	A	G
19	rs285253	16370830	A	G
19	rs575572636	16370940	C	A
19	rs73012976	16370997	A	G
19	rs36018203	16371065	G	A
19	rs35696956	16371147	G	A
19	rs148493658	16371375	T	C
19	rs141616613	16371388	G	T
19	rs12461250	16371465	G	A
19	rs75150186	16371469	T	C
19	rs572901210	16371783	A	G
19	rs73012979	16371790	C	T
19	rs17796053	16371818	T	C
19	rs73012981	16371857	T	C
19	rs57178423	16371881	T	G
19	rs76850175	16371992	T	C
19	rs529301354	16372016	G	C
19	rs56738950	16372100	A	T
19	rs285255	16372158	T	G
19	rs534404084	16372238	G	A
19	rs182246291	16372307	A	C
19	rs570128627	16372315	T	G
19	rs144277275	16372495	T	C
19	rs549036156	16372590	G	C
19	rs60475453	16372691	A	G
19	rs553632703	16372896	T	G
19	rs11671078	16373071	G	A
19	rs185660119	16373224	A	G
19	rs190421488	16373808	G	C
19	rs285257	16373891	A	G
19	rs571351318	16373956	C	A
19	rs183002958	16374097	T	C
19	rs138358097	16374290	A	C
19	rs192418442	16374416	A	G
19	rs285259	16374572	C	T
19	rs113469892	16374581	T	C
19	rs138078317	16374643	T	C
19	rs62118072	16374702	G	A
19	rs541502130	16374757	C	T
19	rs573678829	16374907	A	C
19	rs188921405	16374929	C	T
19	rs114269738	16375046	A	G
19	rs567059662	16375071	A	T
19	rs56339615	16375173	A	G
19	rs285260	16375195	A	C
19	rs35164878	16375281	G	C
19	rs10404816	16375354	A	G
19	rs575024380	16375507	A	G
19	rs285261	16375829	T	C
19	rs566014106	16375980	C	T
19	rs548448715	16375996	T	C
19	rs2124905	16376146	A	G
19	rs285262	16376391	C	T
19	rs568366298	16376474	A	G
19	rs140498428	16376624	A	G
19	rs7253703	16376710	C	A
19	rs184835669	16376761	G	A
19	rs285263	16376773	G	C
19	rs34548091	16376784	A	C
19	rs180981450	16376950	T	C
19	rs7252842	16377144	A	G
19	rs546705310	16377170	C	T
19	rs555623105	16377216	A	G
19	rs75196665	16377231	T	C
19	rs56403134	16377302	A	T
19	rs181581694	16377315	T	C
19	rs149173532	16377358	G	A
19	rs176225	16377641	T	C
19	rs73521751	16377732	C	T
19	rs555024883	16377809	A	G
19	rs146351913	16378191	A	G
19	rs147568883	16378192	A	T
19	rs534392322	16378349	T	C
19	rs77718081	16378426	A	G
19	rs285264	16378453	A	T
19	rs138971373	16378562	A	G
19	rs190975174	16378662	T	C
19	rs565141239	16378706	T	C
19	rs382779	16378842	C	A
19	rs8107478	16378860	G	A
19	rs75849929	16378977	T	G
19	rs142410601	16379070	T	C
19	rs146392411	16379128	A	G
19	rs285265	16379322	C	T
19	rs76385983	16379439	A	G
19	rs567262848	16379602	C	T
19	rs376127956	16379672	A	G
19	rs559122401	16379787	T	C
19	rs146052587	16379828	A	G
19	rs530370163	16379926	C	T
19	rs59531483	16379994	G	C
19	rs573117123	16380120	G	A
19	rs369345865	16380126	G	T
19	rs141476386	16380248	T	C
19	rs7507332	16380327	T	C
19	rs531074425	16380397	C	G
19	rs376969473	16380592	C	T
19	rs538835615	16380851	A	T
19	rs552352210	16380857	T	C
19	rs141632178	16380896	A	C
19	rs138555826	16380942	A	G
19	rs560856385	16381177	T	C
19	rs529686115	16381251	G	A
19	rs7250827	16381570	T	G
19	rs539718000	16381775	A	C
19	rs144476521	16382196	T	C
19	rs148706485	16382286	T	C
19	rs568248164	16382408	C	T
19	rs555642005	16382511	T	C
19	rs142294304	16382721	G	C
19	rs7260111	16382738	C	T
19	rs7256639	16382947	T	C
19	rs181387719	16383547	A	G
19	rs370978	16383667	C	T
19	rs144394102	16383891	A	G
19	rs147815388	16383926	A	G
19	rs187865756	16384417	T	C
19	rs62118076	16384716	T	G
19	rs555305729	16384770	A	C
19	rs10407418	16384908	T	G
19	rs562865147	16385026	A	G
19	rs78178104	16385066	T	C
19	rs144248797	16385107	T	G
19	rs547964391	16385109	A	G
19	rs77567032	16385271	G	A
19	rs192529029	16385310	A	G
19	rs80066801	16385557	T	C
19	rs113429930	16385650	G	C
19	rs11880233	16385651	C	T
19	rs12609624	16385714	C	T
19	rs34396577	16385770	A	G
19	rs140037820	16386059	A	G
19	rs113072388	16386092	C	T
19	rs575808608	16386253	C	A
19	rs4808480	16386263	C	G
19	rs190278459	16386268	G	C
19	rs185556981	16386355	T	G
19	rs4808481	16386401	G	C
19	rs147694948	16386505	T	C
19	rs192113843	16387064	C	T
19	rs546035215	16387351	C	G
19	rs285240	16387640	C	T
19	rs10418502	16387700	G	A
19	rs553118918	16387965	T	C
19	rs150170564	16388095	C	T
19	rs12151106	16388394	G	C
19	rs35024802	16388636	T	C
19	rs539717942	16388735	C	T
19	rs145305403	16388758	C	T
19	rs137960746	16388759	A	G
19	rs8113233	16389190	T	C
19	rs182489996	16389210	A	G
19	rs113962343	16389252	C	T
19	rs112370281	16389276	A	G
19	rs285238	16389458	A	G
19	rs143999523	16389459	T	C
19	rs560292908	16389681	T	C
19	rs34394118	16390087	G	C
19	rs539163070	16390096	A	G
19	rs74429010	16390181	T	G
19	rs112730212	16390488	C	T
19	rs557492385	16390589	A	G
19	rs180823647	16390776	A	G
19	rs546667633	16390852	G	A
19	rs560039044	16390856	A	G
19	rs10415063	16390928	G	A
19	rs559028709	16391211	G	A
19	rs140941942	16391228	T	G
19	rs75209756	16391292	G	C
19	rs35005666	16391318	T	C
19	rs12977515	16391727	T	G
19	rs138878035	16391910	T	C
19	rs554833188	16391999	G	A
19	rs542301735	16392035	A	C
19	rs76107209	16392104	T	C
19	rs544633393	16392160	A	G
19	rs3852916	16392163	T	C
19	rs182715028	16392262	A	G
19	rs71336708	16392360	G	A
19	rs572006101	16392440	G	A
19	rs114308092	16392536	A	T
19	rs555281015	16392556	C	A
19	rs187485618	16392592	A	G
19	rs536351014	16392743	A	T
19	rs538678525	16392952	C	T
19	rs577560537	16392963	C	T
19	rs2445852	16392976	A	G
19	rs548599869	16393057	T	C
19	rs111729115	16393161	T	C
19	rs189192812	16393288	A	G
19	rs568130803	16393675	T	G
19	rs191508945	16393717	C	A
19	rs66509630	16393870	G	A
19	rs534434195	16393878	A	G
19	rs554575423	16393890	A	G
19	rs574511428	16393895	A	T
19	rs35273955	16394160	T	A
19	rs189048941	16394267	G	C
19	rs181037469	16394379	A	G
19	rs149729601	16394590	T	C
19	rs34700699	16394766	G	C
19	rs530173745	16394922	T	C
19	rs181938325	16395128	T	A
19	rs185939329	16395131	G	T
19	rs535225809	16395447	A	G
19	rs181163985	16395466	T	A
19	rs138528711	16395494	T	C
19	rs73521771	16395534	A	T
19	rs8111402	16395596	G	A
19	rs76825039	16395616	A	G
19	rs142600509	16395821	G	C
19	rs8112580	16395826	C	A
19	rs577965490	16396142	A	G
19	rs564876998	16396226	C	A
19	rs138982627	16396294	G	C
19	rs10405815	16396712	C	G
19	rs530208063	16396953	T	C
19	rs146253466	16397012	A	G
19	rs139321738	16397205	T	C
19	rs74659054	16397291	A	G
19	rs142637799	16397368	T	C
19	rs565760263	16397392	A	G
19	rs558860895	16397398	A	G
19	rs146031661	16397519	C	T
19	rs73521777	16397630	C	G
19	rs77522892	16397668	G	C
19	rs564916658	16397706	G	C
19	rs183269247	16398105	C	T
19	rs142569723	16398172	A	G
19	rs3855681	16398314	T	C
19	rs147711624	16398316	A	G
19	rs4621105	16398343	T	C
19	rs4538126	16398369	T	C
19	rs56309547	16398596	G	A
19	rs561047531	16398782	T	C
19	rs4299271	16399051	G	A
19	rs7252908	16399355	T	C
19	rs546011160	16399525	G	A
19	rs2446356	16399687	T	C
19	rs2445847	16399724	C	T
19	rs192312568	16399813	T	A
19	rs184269514	16399841	C	G
19	rs141113278	16400153	T	C
19	rs181822611	16400188	T	C
19	rs188988865	16400265	C	G
19	rs547218139	16400317	T	C
19	rs77320531	16400592	T	C
19	rs575588364	16400821	T	A
19	rs12185505	16400823	A	C
19	rs552722598	16401257	T	C
19	rs142576329	16401412	T	C
19	rs77667327	16401415	A	G
19	rs555625815	16401534	A	C
19	rs183132102	16401838	T	C
19	rs113107801	16401845	A	G
19	rs77115979	16401866	C	G
19	rs139042854	16401974	T	C
19	rs187856932	16402048	C	T
19	rs28550938	16402058	C	T
19	rs540920555	16402103	T	C
19	rs554554895	16402105	A	G
19	rs140907353	16402158	A	G
19	rs566388289	16402390	A	G
19	rs190472884	16402417	A	G
19	rs149017662	16402431	A	G
19	rs569058498	16402458	G	A
19	rs143823680	16402461	C	T
19	rs556459557	16402886	C	T
19	rs73521785	16403003	T	C
19	rs17642306	16403060	T	C
19	rs140947366	16403249	A	G
19	rs10418557	16403424	G	A
19	rs577165333	16403503	T	C
19	rs539182001	16403531	T	C
19	rs539965080	16403694	T	C
19	rs542552772	16403794	G	A
19	rs80082037	16403876	A	G
19	rs184838441	16404057	T	C
19	rs184856466	16404179	A	G
19	rs138896429	16404186	A	G
19	rs533632503	16404208	A	T
19	rs376469123	16404213	C	T
19	rs573658861	16404250	T	C
19	rs142535705	16404286	G	T
19	rs555902606	16404296	C	T
19	rs73521789	16404337	A	G
19	rs454185	16404521	C	T
19	rs552491355	16404601	C	G
19	rs56421944	16404660	T	A
19	rs3901173	16404705	C	T
19	rs415325	16404722	C	T
19	rs2248919	16404854	A	G
19	rs80096932	16404878	A	C
19	rs559580068	16405002	T	C
19	rs10424897	16405060	A	G
19	rs7248774	16405099	C	T
19	rs373044	16405117	T	C
19	rs117320175	16405183	A	G
19	rs117653248	16405203	T	A
19	rs76371796	16405244	T	C
19	rs419259	16405404	G	A
19	rs542508753	16405635	A	G
19	rs395929	16406010	C	T
19	rs552339610	16406020	A	G
19	rs390017	16406034	A	G
19	rs544575064	16406071	G	C
19	rs548175962	16406088	T	C
19	rs570348924	16406187	G	C
19	rs408692	16406262	G	A
19	rs564658457	16406334	G	T
19	rs186252360	16406806	A	G
19	rs78479187	16406817	T	C
19	rs76364923	16406818	T	C
19	rs56295564	16406822	A	G
19	rs12972772	16406844	A	G
19	rs114868941	16406859	C	A
19	rs12985716	16407011	G	C
19	rs621688	16407227	T	G
19	rs186839017	16407269	C	T
19	rs561779325	16407497	T	C
19	rs78770528	16407592	T	C
19	rs117467123	16407691	A	G
19	rs138103801	16407734	T	C
19	rs57198367	16407747	A	G
19	rs8104380	16407776	G	A
19	rs536817090	16407817	A	G
19	rs12973238	16408009	C	T
19	rs117549350	16408024	C	G
19	rs12973290	16408074	G	T
19	rs567918028	16408183	A	T
19	rs185606602	16408265	T	C
19	rs74653574	16408418	G	T
19	rs4808044	16408508	T	C
19	rs142726832	16408801	T	C
19	rs567112909	16408811	A	G
19	rs561329026	16408929	T	C
19	rs58528856	16408976	A	G
19	rs148550827	16409085	G	A
19	rs71336709	16409099	T	C
19	rs181218726	16409138	T	C
19	rs7246444	16409227	A	T
19	rs184929887	16409241	A	G
19	rs403526	16409356	C	T
19	rs34876690	16409378	C	G
19	rs80001447	16409522	T	A
19	rs182275617	16409530	C	T
19	rs28825076	16409572	T	G
19	rs13346800	16409779	A	G
19	rs34484854	16409847	A	C
19	rs406298	16409903	C	G
19	rs529800981	16410131	T	C
19	rs58509476	16410135	T	C
19	rs370990872	16410139	G	T
19	rs536533045	16410140	T	C
19	rs8111628	16410141	A	G
19	rs60466665	16410197	A	G
19	rs8101897	16410422	G	A
19	rs8100655	16410425	C	G
19	rs8101504	16410442	T	C
19	rs8100669	16410458	A	G
19	rs8101619	16410530	T	C
19	rs143576223	16410638	C	T
19	rs190052963	16410851	G	A
19	rs35034443	16410956	A	G
19	rs10406579	16411111	G	A
19	rs10406581	16411112	G	A
19	rs117543132	16411217	C	T
19	rs117861505	16411251	C	T
19	rs140133300	16411270	T	C
19	rs373411567	16411283	T	C
19	rs10409948	16411374	T	G
19	rs448998	16411418	A	G
19	rs10412468	16411436	G	A
19	rs590772	16411609	T	C
19	rs374089337	16411715	T	C
19	rs12609065	16411724	T	C
19	rs591597	16411754	C	T
19	rs569313108	16411788	T	G
19	rs533086	16411841	A	G
19	rs8106712	16412076	C	A
19	rs59159098	16412079	A	C
19	rs71336710	16412091	A	C
19	rs34590376	16412110	T	C
19	rs531696914	16412118	T	C
19	rs387057	16412120	T	C
19	rs12609027	16412154	A	G
19	rs12610997	16412166	G	T
19	rs184185916	16412186	T	C
19	rs149801240	16412212	A	G
19	rs10417904	16412636	A	G
19	rs451367	16412842	T	C
19	rs184069133	16412864	A	G
19	rs10419921	16412879	T	C
19	rs148004513	16412885	T	C
19	rs562701706	16412972	A	G
19	rs576596050	16413073	T	G
19	rs565606633	16413255	A	G
19	rs56151408	16413395	T	C
19	rs34897714	16413473	T	G
19	rs530137247	16413610	C	T
19	rs12984102	16413618	A	G
19	rs57420749	16413646	A	G
19	rs12984146	16413676	A	G
19	rs181928048	16413714	T	C
19	rs185933351	16413803	G	C
19	rs142316551	16413844	A	G
19	rs8113177	16413925	A	G
19	rs7245565	16413987	T	C
19	rs534517068	16414453	T	C
19	rs573430214	16414699	C	T
19	rs187284974	16414742	G	A
19	rs149959418	16414913	C	T
19	rs577122740	16415069	T	C
19	rs77965057	16415229	C	A
19	rs542468626	16415255	T	C
19	rs8107168	16415921	A	G
19	rs285251	16415993	T	C
19	rs28832583	16416083	C	G
19	rs285250	16416430	T	C
19	rs184119751	16416536	A	G
19	rs77568599	16416555	A	G
19	rs189489227	16416602	T	C
19	rs10423690	16416655	T	A
19	rs73016721	16416657	T	A
19	rs535849105	16416662	T	A
19	rs71336711	16417011	T	C
19	rs530692598	16417066	A	G
19	rs34797592	16417198	T	C
19	rs59913843	16417438	T	C
19	rs572588507	16417531	A	T
19	rs12460216	16417676	A	G
19	rs566251092	16418144	T	C
19	rs148455539	16418497	G	A
19	rs183164563	16418563	G	T
19	rs10424463	16418567	T	C
19	rs4808483	16418618	A	C
19	rs556415670	16418965	G	T
19	rs541277704	16419164	C	T
19	rs75159802	16419208	G	A
19	rs117878095	16419272	A	G
19	rs285248	16419283	A	G
19	rs10403676	16419365	T	G
19	rs138256510	16419677	C	T
19	rs285247	16420026	T	A
19	rs188668415	16420331	A	G
19	rs10419696	16420672	G	T
19	rs285246	16420758	T	C
19	rs285245	16420817	T	C
19	rs192552956	16420850	C	A
19	rs138303626	16420854	G	C
19	rs150645952	16421128	G	A
19	rs115967441	16421152	T	C
19	rs183324230	16421171	A	T
19	rs139127925	16421214	A	G
19	rs554549772	16421661	T	C
19	rs285243	16421711	T	C
19	rs559950730	16421796	G	A
19	rs56283027	16421979	G	A
19	rs141032015	16422182	A	C
19	rs118169063	16422381	T	G
19	rs141811976	16422537	G	A
19	rs147114536	16422578	G	C
19	rs138263955	16422579	G	A
19	rs543425116	16422582	T	G
19	rs185019008	16422668	A	G
19	rs547961608	16422747	A	G
19	rs181187471	16422879	A	G
19	rs536082261	16422935	A	G
19	rs557099150	16422945	T	C
19	rs4808045	16423035	C	T
19	rs12459619	16423339	T	C
19	rs576508783	16423417	A	G
19	rs190715366	16423433	T	C
19	rs74593038	16423566	A	C
19	rs12461919	16423683	G	A
19	rs113715423	16423765	A	G
19	rs384991	16423792	C	A
19	rs144003803	16423959	A	G
19	rs74366434	16423979	A	G
19	rs552550642	16424192	A	G
19	rs184082490	16424258	A	G
19	rs57753530	16424561	C	T
19	rs569070924	16424838	A	G
19	rs57075174	16424904	T	C
19	rs12973410	16425013	A	G
19	rs531915893	16425168	C	T
19	rs2362474	16425202	T	C
19	rs499821	16425354	C	T
19	rs501537	16425503	A	G
19	rs149365282	16425798	C	T
19	rs410906	16425861	A	G
19	rs420374	16425901	T	C
19	rs453847	16425936	C	T
19	rs2001326	16426276	C	T
19	rs139463589	16426413	C	T
19	rs536047621	16426501	C	G
19	rs149684724	16426504	G	C
19	rs448888	16426572	C	G
19	rs386869	16426657	G	A
19	rs541279688	16426676	A	G
19	rs380617	16426723	C	T
19	rs56086235	16426752	C	T
19	rs531400590	16426846	A	G
19	rs10405866	16426869	T	C
19	rs117702676	16426871	C	T
19	rs429294	16426889	T	C
19	rs140063945	16426971	A	G
19	rs116956471	16426979	A	G
19	rs200702652	16427016	T	G
19	rs410867	16427111	G	A
19	rs17709615	16427175	G	A
19	rs181217303	16427220	A	G
19	rs576211152	16427299	C	T
19	rs57188916	16427401	C	T
19	rs529909208	16427476	A	G
19	rs547135793	16427564	T	C
19	rs532170909	16427587	A	C
19	rs552292324	16427599	A	C
19	rs6512096	16427607	G	A
19	rs75190808	16427724	G	A
19	rs557633701	16427933	T	C
19	rs35983379	16428030	G	C
19	rs181984785	16428034	A	C
19	rs34907579	16428053	A	G
19	rs551926804	16428285	T	A
19	rs12978678	16428398	G	A
19	rs66850493	16428747	A	G
19	rs144162680	16428803	T	C
19	rs73928801	16429197	G	C
19	rs191506457	16429198	A	G
19	rs66627252	16429354	T	G
19	rs12986148	16429375	T	C
19	rs139908159	16429488	T	C
19	rs7253320	16429711	T	C
19	rs7252402	16429722	A	G
19	rs11879485	16429743	G	C
19	rs568073187	16429759	G	A
19	rs12973365	16429917	G	A
19	rs7253586	16429949	T	C
19	rs541673103	16429953	T	C
19	rs10421805	16430002	C	T
19	rs79932521	16430003	A	G
19	rs186683422	16430102	A	G
19	rs75009320	16430149	A	G
19	rs34381838	16430162	T	G
19	rs183815455	16430200	T	G
19	rs34441557	16430211	G	A
19	rs73523770	16430314	T	C
19	rs575550836	16430405	C	A
19	rs34226255	16430447	G	T
19	rs563028194	16430654	A	G
19	rs551533091	16430676	A	G
19	rs10420373	16430677	T	G
19	rs532820399	16430773	A	C
19	rs574015533	16431023	G	A
19	rs35905079	16431075	T	G
19	rs11878384	16431327	G	A
19	rs181029410	16431431	T	C
19	rs185506630	16431486	T	C
19	rs147342242	16431590	G	C
19	rs538092065	16431694	T	C
19	rs551697758	16431735	T	C
19	rs34786102	16431813	G	T
19	rs79272900	16431996	G	A
19	rs78232702	16432088	A	G
19	rs531325037	16432331	A	G
19	rs527505151	16432408	A	G
19	rs554823004	16432718	A	G
19	rs12983666	16432831	T	A
19	rs529826828	16433073	T	C
19	rs116862583	16433092	C	G
19	rs7255174	16433234	G	A
19	rs35101961	16433250	A	G
19	rs143657009	16433261	A	G
19	rs529865044	16433470	T	C
19	rs4808484	16434170	C	T
19	rs11086028	16434454	A	G
19	rs45591832	16434519	A	C
19	rs565738323	16434545	A	G
19	rs534336017	16434552	C	T
19	rs151198599	16434561	T	C
19	rs543358646	16434582	T	C
19	rs137873476	16434627	A	G
19	rs145849539	16434706	C	T
19	rs187272661	16434788	A	C
19	rs45479301	16434805	T	C
19	rs34559191	16434937	T	C
19	rs10424657	16435011	A	G
19	rs8102266	16435233	G	C
19	rs12459387	16435274	T	C
19	rs3745317	16435445	A	G
19	rs564783405	16435678	G	C
19	rs8106384	16435717	T	C
19	rs369888890	16435794	A	G
19	rs7248864	16435853	T	C
19	rs535621242	16436066	A	G
19	rs555916400	16436089	T	C
19	rs3745318	16436262	T	C
19	rs45586037	16436569	A	G
19	rs561458052	16436714	C	G
19	rs201048014	16436886	C	G
19	rs575809698	16437024	A	G
19	rs78613601	16437026	G	A
19	rs12462380	16437048	G	A
19	rs1003669	16437089	T	G
19	rs7258799	16437235	T	A
19	rs564007457	16437246	T	G
19	rs532961837	16437248	A	G
19	rs558253681	16437545	C	G
19	rs139285937	16437555	A	C
19	rs15336	16438013	A	C
19	rs531552351	16438105	T	C
19	rs185032045	16438257	A	G
19	rs8810	16438315	T	A
19	rs12975711	16438407	G	C
19	rs11086029	16438661	T	A
19	rs4808046	16439390	G	A
19	rs4808485	16439498	C	T
19	rs147648778	16439593	G	C
19	rs143049476	16439703	T	A
19	rs10419651	16439800	C	T
19	rs8106435	16439830	T	C
19	rs2362475	16439835	A	C
19	rs141178047	16440025	G	T
19	rs572300287	16440165	A	G
19	rs139040241	16440520	T	C
19	rs141945778	16440521	A	G
19	rs62118085	16440538	G	A
19	rs558484620	16440572	T	C
19	rs115642275	16440845	A	C
19	rs34697792	16441043	T	C
19	rs147639274	16441152	T	C
19	rs565372547	16441396	G	A
19	rs12971494	16441537	A	C
19	rs10402655	16441799	G	A
19	rs7246538	16441910	A	G
19	rs562374065	16441970	T	C
19	rs56133626	16441973	A	G
19	rs55908509	16442019	A	G
19	rs7246669	16442023	A	G
19	rs552278737	16442086	T	C
19	rs187788068	16442174	A	G
19	rs56152581	16442196	T	C
19	rs184888377	16442305	G	A
19	rs553518134	16442372	A	G
19	rs1840829	16442609	A	G
19	rs1840828	16442612	C	T
19	rs185123483	16442697	C	A
19	rs34006614	16442782	T	C
19	rs547871310	16442803	C	T
19	rs10413861	16443221	C	G
19	rs10421742	16443223	T	C
19	rs186476231	16443284	T	C
19	rs60009274	16443300	T	C
19	rs71336713	16443332	A	G
19	rs149570056	16443570	T	A
19	rs112202793	16443707	T	C
19	rs558269375	16444033	A	G
19	rs566004000	16444137	A	G
19	rs190699204	16444142	A	G
19	rs140527766	16444195	T	C
19	rs78960196	16444375	T	C
19	rs537293979	16444421	T	C
19	rs74665719	16444488	G	A
19	rs376063599	16444610	T	C
19	rs186831333	16444621	T	C
19	rs10423726	16444697	C	A
19	rs34791000	16444826	G	T
19	rs34206458	16444828	G	T
19	rs35884014	16444830	G	T
19	rs12981181	16444965	G	C
19	rs573670734	16445096	T	C
19	rs542591353	16445097	G	A
19	rs117548021	16445159	T	C
19	rs565040829	16445206	G	A
19	rs55947223	16445215	C	T
19	rs182111261	16445592	C	G
19	rs527466050	16445702	T	C
19	rs561021529	16445723	A	T
19	rs140860310	16445760	A	G
19	rs10405355	16445806	C	G
19	rs566313456	16445814	T	C
19	rs190147792	16446009	A	G
19	rs10406094	16446148	T	C
19	rs532551005	17730055	A	G
19	rs954373	17730056	A	G
19	rs1316668	17730057	G	A
19	rs140257727	17730137	A	G
19	rs66546736	17730141	T	G
19	rs576442579	17730188	T	C
19	rs56359881	17730281	C	G
19	rs554519793	17730356	T	C
19	rs62119942	17730358	T	C
19	rs55945495	17730440	C	T
19	rs1423094	17730589	C	T
19	rs538939369	17730768	T	G
19	rs1423093	17730849	A	G
19	rs142647374	17730855	A	G
19	rs138525658	17730979	A	G
19	rs59692645	17731092	G	A
19	rs4255897	17731145	T	A
19	rs375330473	17731494	A	G
19	rs369026046	17731539	A	G
19	rs539448758	17731549	G	T
19	rs542057088	17731646	G	C
19	rs114794998	17731672	G	C
19	rs10421645	17731716	C	G
19	rs191330343	17731728	T	C
19	rs10423760	17731995	T	C
19	rs186049808	17732077	T	G
19	rs575882727	17732321	A	C
19	rs377616424	17732572	T	C
19	rs144473957	17732787	A	G
19	rs116422197	17733138	T	C
19	rs74551295	17733278	A	G
19	rs115603290	17733612	T	G
19	rs141930113	17733641	G	T
19	rs141056239	17733820	T	C
19	rs548956174	17733989	C	T
19	rs78263316	17734034	A	G
19	rs534395863	17734196	A	G
19	rs576052910	17734390	G	A
19	rs376792123	17734396	A	G
19	rs10419420	17734488	A	G
19	rs62119945	17734550	G	T
19	rs10419067	17734634	T	C
19	rs536320227	17734844	G	A
19	rs10419511	17734848	T	C
19	rs10418217	17734944	G	T
19	rs55780513	17735270	G	A
19	rs184565078	17735334	T	C
19	rs561276916	17735377	T	C
19	rs116732372	17735435	G	C
19	rs56213144	17735438	C	T
19	rs375796390	17735617	T	C
19	rs148883310	17735631	A	G
19	rs544793283	17735785	A	G
19	rs56382754	17735968	C	T
19	rs189261722	17735974	A	G
19	rs62119949	17735983	G	A
19	rs192958673	17735998	C	G
19	rs67375744	17736000	G	T
19	rs146479449	17736232	T	G
19	rs181129615	17736320	A	C
19	rs555331774	17736538	G	C
19	rs62119950	17736944	G	A
19	rs77270156	17737039	C	A
19	rs62119951	17737046	T	C
19	rs62119952	17737125	T	C
19	rs574071538	17737183	A	G
19	rs62119953	17737255	G	C
19	rs559906323	17737291	A	T
19	rs372633027	17737434	T	C
19	rs12610816	17737435	G	A
19	rs113693450	17737486	A	G
19	rs12609205	17737650	A	G
19	rs147306824	17737778	A	G
19	rs573454492	17737806	G	C
19	rs544235953	17737930	A	G
19	rs76028049	17738295	T	C
19	rs3810441	17738466	C	T
19	rs73524097	17738527	A	C
19	rs371337307	17738629	T	G
19	rs76225638	17738658	T	C
19	rs78633222	17738777	C	A
19	rs56388321	17738850	T	C
19	rs532934140	17738957	A	G
19	rs10403756	17739221	C	T
19	rs10404013	17739330	C	T
19	rs62119955	17739338	T	C
19	rs561667896	17739466	T	A
19	rs112275799	17739571	C	T
19	rs142770933	17739592	T	C
19	rs151068163	17739649	T	C
19	rs61645100	17739917	T	C
19	rs11667290	17739976	C	T
19	rs61753902	17740115	A	G
19	rs115504223	17740217	T	C
19	rs570696929	17740219	A	G
19	rs77633710	17740256	T	C
19	rs143689299	17740316	T	C
19	rs76484324	17740401	T	C
19	rs539718786	17740554	G	A
19	rs78509539	17740603	G	A
19	rs62119956	17740711	C	T
19	rs62121683	17740719	C	T
19	rs116610921	17740892	G	A
19	rs567416844	17741005	A	G
19	rs10413821	17741047	G	A
19	rs60048755	17741050	G	A
19	rs191186164	17741071	C	T
19	rs140963705	17741221	A	G
19	rs144884958	17741268	T	G
19	rs113529123	17741344	C	T
19	rs541215364	17741359	C	T
19	rs145602596	17741362	T	C
19	rs10417445	17741422	A	G
19	rs113795229	17741858	A	G
19	rs185210535	17742088	A	G
19	rs56369728	17742185	A	G
19	rs7508598	17742236	A	G
19	rs4239633	17742469	T	C
19	rs147975348	17742485	C	G
19	rs73526011	17742548	C	T
19	rs4808674	17742575	G	A
19	rs566674195	17742660	T	C
19	rs12984398	17742738	C	G
19	rs538363446	17742927	T	C
19	rs4627495	17742933	T	C
19	rs4530285	17743036	C	T
19	rs75595663	17743622	A	C
19	rs555599264	17744096	C	T
19	rs182197336	17744370	A	C
19	rs57798753	17744532	T	A
19	rs148714145	17744601	T	C
19	rs75158640	17744766	T	C
19	rs550351107	17744839	T	C
19	rs571150265	17744909	T	G
19	rs547193500	17744937	A	T
19	rs146317531	17745258	A	G
19	rs545666059	17745330	A	G
19	rs111244698	17745401	A	G
19	rs143339129	17745535	A	G
19	rs574043099	17745664	T	C
19	rs536527515	17745841	A	G
19	rs549536023	17745940	A	G
19	rs576197465	17745946	T	A
19	rs531949777	17745964	T	C
19	rs9653165	17746099	T	C
19	rs182335626	17746154	T	C
19	rs117366602	17746395	G	A
19	rs77697096	17746606	G	A
19	rs77267738	17746940	T	C
19	rs191977047	17747020	A	G
19	rs146336952	17747271	G	A
19	rs188442141	17747838	T	C
19	rs73526077	17747987	C	T
19	rs565253638	17748129	T	C
19	rs4528696	17748439	C	T
19	rs62121686	17748529	A	C
19	rs150320401	17748548	G	A
19	rs184457843	17748600	A	T
19	rs138997104	17748864	A	T
19	rs142228542	17749203	A	G
19	rs558168735	17749401	T	C
19	rs112157950	17749432	C	T
19	rs191758925	17749467	G	T
19	rs78549703	17749542	A	G
19	rs529849831	17749672	C	A
19	rs200328448	17749893	A	G
19	rs577390781	17750078	T	C
19	rs11882798	17750183	C	T
19	rs182177587	17750205	T	A
19	rs11879994	17750207	A	C
19	rs541061837	17750424	T	G
19	rs139409448	17750496	A	G
19	rs150949695	17750542	A	G
19	rs140746187	17750821	C	T
19	rs145889856	17750902	A	G
19	rs528208535	17750905	A	G
19	rs561499466	17750955	C	T
19	rs149550658	17751099	T	C
19	rs8111424	17751145	A	G
19	rs80347068	17751164	T	C
19	rs556837448	17751165	G	T
19	rs143301924	17751213	A	G
19	rs181040943	17751259	C	G
19	rs73922172	17751335	A	G
19	rs376389449	17751359	A	G
19	rs114884656	17751799	T	C
19	rs115723948	17751831	A	G
19	rs557075736	17752053	G	C
19	rs531720280	17752150	A	G
19	rs551484118	17752159	T	G
19	rs370046275	17752177	T	C
19	rs373577171	17752216	A	G
19	rs116169349	17752392	C	T
19	rs117469130	17752615	T	C
19	rs12608932	17752689	C	A
19	rs547809104	17752691	T	C
19	rs75318204	17752841	C	A
19	rs142635074	17752883	A	G
19	rs150482972	17752884	C	A
19	rs62121687	17753160	A	C
19	rs545244845	17753170	C	T
19	rs527817167	17753231	T	C
19	rs12973192	17753239	G	C
19	rs531526034	17753455	G	A
19	rs116961973	17753579	T	C
19	rs375326465	17753681	A	G
19	rs12975883	17753920	T	A
19	rs368839672	17753954	A	G
19	rs62121688	17754111	A	G
19	rs547424765	17754116	T	C
19	rs541268288	17754209	G	A
19	rs555041768	17754243	T	C
19	rs36108613	17754317	A	G
19	rs77543094	17754859	T	A
19	rs538255385	17755008	A	G
19	rs10426003	17755139	A	G
19	rs575108580	17755163	T	A
19	rs148964984	17755499	T	C
19	rs147050927	17755741	C	T
19	rs534980961	17755974	T	C
19	rs557491540	17756024	C	G
19	rs4549004	17756029	A	G
19	rs35696404	17756094	G	A
19	rs11666242	17756098	A	G
19	rs139461608	17756164	T	C
19	rs4541187	17756179	C	T
19	rs559053062	17756316	C	T
19	rs45535934	17756458	T	C
19	rs139711761	17756954	T	C
19	rs181249861	17756993	T	C
19	rs28510435	17756994	A	G
19	rs186710747	17757082	G	T
19	rs546728475	17757212	A	G
19	rs537560103	17757229	G	A
19	rs73009918	17757459	T	C
19	rs561642495	17757662	T	C
19	rs151259580	17757694	C	T
19	rs34575473	17757702	G	C
19	rs35002349	17757722	G	T
19	rs12986009	17757753	T	G
19	rs35098701	17757820	A	C
19	rs77373848	17757924	T	A
19	rs535506752	17757940	A	G
19	rs560708348	17758309	T	C
19	rs75887471	17758311	A	C
19	rs4808675	17758368	G	A
19	rs4808089	17758554	A	T
19	rs537426812	17758617	T	C
19	rs4808676	17758690	T	C
19	rs573893958	17758807	T	C
19	rs115845598	17758853	A	G
19	rs545196566	17758939	G	T
19	rs566817955	17759191	C	G
19	rs73922174	17759289	C	G
19	rs73526091	17759845	G	C
19	rs576580480	17759911	C	G
19	rs144093654	17760069	T	G
19	rs28586597	17760082	T	G
19	rs11665838	17760232	T	C
19	rs188447894	17760412	A	G
19	rs73009926	17760508	G	A
19	rs572479522	17760526	C	T
19	rs11665951	17760561	C	T
19	rs146220052	17760728	T	C
19	rs6512205	17760940	A	C
19	rs535851255	17761089	A	G
19	rs144032696	17761110	A	G
19	rs139876062	17761152	A	G
19	rs8103661	17761309	A	G
19	rs62121690	17761454	T	G
19	rs73526099	17761485	T	C
19	rs535234188	17761929	A	G
19	rs112114861	17761982	C	A
19	rs11671377	17761998	A	C
19	rs112902985	17762001	T	C
19	rs11667252	17762094	T	C
19	rs11671424	17762174	A	C
19	rs543524566	17762216	T	G
19	rs563102404	17762217	C	T
19	rs111396920	17762265	T	C
19	rs566422131	17762273	A	G
19	rs528681658	17762290	T	C
19	rs11672316	17762326	A	C
19	rs11668114	17762336	C	G
19	rs558560431	17762437	G	A
19	rs142501899	17762538	A	G
19	rs11667966	17762544	G	C
19	rs11672388	17762554	A	C
19	rs11673282	17762614	T	C
19	rs79216730	17762615	A	G
19	rs566529265	17762660	A	G
19	rs28505199	17762691	A	T
19	rs10416927	17762840	A	G
19	rs10416963	17762890	G	A
19	rs10417130	17762909	G	C
19	rs73009936	17762941	G	A
19	rs113095611	17762986	A	G
19	rs542497299	17763301	T	C
19	rs1159365	17763392	A	G
19	rs533435401	17763569	G	C
19	rs566487688	17763638	A	T
19	rs145653034	17764329	C	T
19	rs62121691	17764419	G	A
19	rs553091760	17764534	C	G
19	rs62121692	17764670	G	C
19	rs113076887	17764678	G	C
19	rs149801062	17764697	A	G
19	rs191016813	17764704	T	C
19	rs145743435	17764729	A	G
19	rs529319749	17764737	A	G
19	rs111736282	17764827	A	G
19	rs140446268	17764928	A	G
19	rs115782967	17764936	G	A
19	rs145554004	17764961	T	C
19	rs10419937	17765403	G	T
19	rs73009941	17765408	A	G
19	rs191418935	17765495	T	C
19	rs73009945	17765702	A	G
19	rs142319155	17765722	T	A
19	rs16981898	17765746	C	T
19	rs76610779	17765828	C	G
19	rs562582411	17765860	T	G
19	rs551465337	17765953	G	T
19	rs201914744	17766107	A	G
19	rs144808751	17766206	A	G
19	rs570106674	17766447	G	A
19	rs77101451	17766491	T	C
19	rs147315044	17766616	T	C
19	rs529698632	17766795	T	C
19	rs376388424	17766826	T	C
19	rs34752754	17766900	T	C
19	rs150818554	17767033	T	C
19	rs150006719	17767114	A	C
19	rs146739681	17767204	C	G
19	rs8106594	17767308	T	G
19	rs12972449	17767372	T	C
19	rs113233141	17767382	T	C
19	rs112469656	17767473	T	C
19	rs571908853	17767660	C	T
19	rs34218026	17767720	G	A
19	rs73528012	17767770	A	C
19	rs11672974	17767789	T	G
19	rs116333914	17767803	G	A
19	rs35186617	17767837	T	C
19	rs73528013	17767879	T	C
19	rs143046525	17767943	T	C
19	rs554722219	17768065	G	A
19	rs73528015	17768117	T	A
19	rs545849922	17768123	T	C
19	rs73528016	17768213	T	C
19	rs28620254	17768232	A	G
19	rs28715084	17768244	A	G
19	rs188584465	17768277	T	C
19	rs562965052	17768627	A	G
19	rs575787532	17768720	G	T
19	rs1157615	17768818	G	A
19	rs200943285	17768857	C	T
19	rs147331569	17768859	T	C
19	rs60683939	17769112	A	G
19	rs7258943	17769166	C	T
19	rs11666188	17769322	G	A
19	rs7247279	17769508	C	T
19	rs7247281	17769513	T	C
19	rs189498632	17769555	A	G
19	rs6512206	17770170	G	T
19	rs187052664	17770242	A	C
19	rs536882870	17770545	G	T
19	rs73514341	17770627	G	A
19	rs74732345	17770651	T	G
19	rs76441268	17770757	T	C
19	rs146482311	17770780	T	C
19	rs568713314	17770856	T	C
19	rs551649570	17770904	C	T
19	rs74180830	17770972	A	C
19	rs61645390	17771018	C	T
19	rs56191520	17771022	C	T
19	rs6512207	17771319	T	G
19	rs562534519	17771327	C	T
19	rs8108473	17771332	G	T
19	rs185588161	17771376	C	T
19	rs34290165	17771392	A	G
19	rs190098718	17771466	A	G
19	rs567753173	17771538	A	G
19	rs146961647	17771575	G	A
19	rs35509883	17771796	G	A
19	rs11672601	17771908	T	C
19	rs56857389	17771911	A	C
19	rs36116787	17772142	T	C
19	rs60267715	17772153	A	G
19	rs142040469	17772224	T	C
19	rs12983096	17772396	A	G
19	rs7260045	17772416	C	T
19	rs12977429	17772417	C	T
19	rs564676388	17772458	A	G
19	rs555001485	17772571	C	T
19	rs4808090	17772716	T	C
19	rs73514345	17772773	A	G
19	rs12984382	17772813	A	G
19	rs7245794	17772880	A	G
19	rs12972303	17772941	G	A
19	rs12971384	17772953	G	C
19	rs12978789	17772975	C	T
19	rs12971620	17772999	T	C
19	rs142225912	17773008	A	G
19	rs12971630	17773023	T	C
19	rs73514348	17773076	T	C
19	rs559719793	17773077	A	G
19	rs73009964	17773246	C	G
19	rs67606637	17773394	C	T
19	rs12978632	17773433	C	T
19	rs554416762	17773434	T	G
19	rs577585521	17773526	A	G
19	rs535114373	17773545	T	C
19	rs61078917	17773546	A	G
19	rs34543612	17773556	T	C
19	rs556149869	17773586	A	G
19	rs111849886	17773598	A	G
19	rs185690808	17773669	T	C
19	rs537167025	17773683	T	C
19	rs113835732	17773722	T	C
19	rs7249477	17773762	G	C
19	rs542083431	17773921	G	C
19	rs138812316	17774018	T	C
19	rs190551354	17774156	T	C
19	rs372191585	17774232	A	G
19	rs570452658	17774415	G	A
19	rs12151017	17774512	T	C
19	rs57251261	17774580	G	A
19	rs564282705	17774674	A	G
19	rs8110983	17774710	C	T
19	rs146320904	17774816	G	A
19	rs535726271	17774972	C	G
19	rs116901991	17774986	G	T
19	rs569100204	17775017	T	C
19	rs190147043	17775025	C	T
19	rs139578021	17775077	C	G
19	rs16981906	17775185	A	G
19	rs12981221	17775385	A	G
19	rs576303902	17775450	A	G
19	rs538171598	17775489	A	G
19	rs10421060	17775626	A	G
19	rs10421106	17775679	A	G
19	rs62121695	17775787	A	T
19	rs62121696	17775921	G	A
19	rs547548443	17776118	G	T
19	rs6512208	17776230	G	A
19	rs11666081	17776259	G	A
19	rs17710624	17776294	G	A
19	rs6512209	17776331	T	G
19	rs558073953	17776358	T	C
19	rs7246869	17776490	T	C
19	rs7247320	17776491	G	A
19	rs568487496	17776755	G	T
19	rs536696805	17776838	T	G
19	rs550344290	17776894	C	T
19	rs73009986	17776896	T	C
19	rs557748027	17776909	T	C
19	rs184467739	17776953	A	C
19	rs10411279	17777052	T	C
19	rs117539169	17777244	A	G
19	rs10424761	17777431	A	G
19	rs74180831	17777595	A	C
19	rs12984397	17777778	C	A
19	rs10424848	17777803	C	T
19	rs10423329	17777805	G	A
19	rs10424857	17777812	C	T
19	rs10425653	17777816	A	G
19	rs10425662	17777831	A	G
19	rs10424882	17777844	C	T
19	rs10423577	17777929	G	A
19	rs12976175	17777947	T	C
19	rs148121288	17777985	A	G
19	rs113866992	17778054	A	G
19	rs10426324	17778136	A	G
19	rs12976417	17778225	A	G
19	rs67483025	17778245	T	C
19	rs569822912	17778440	T	G
19	rs552227334	17778500	C	T
19	rs534732818	17778515	T	C
19	rs6512210	17778650	T	G
19	rs189821900	17778654	C	T
19	rs534597313	17778682	T	C
19	rs7248783	17778832	A	G
19	rs181028626	17778834	A	G
19	rs185915530	17778872	A	G
19	rs565877559	17779002	A	G
19	rs534659221	17779055	T	C
19	rs10413325	17779359	A	G
19	rs369668636	17779420	T	C
19	rs548293827	17779490	A	G
19	rs10412958	17779523	T	C
19	rs550265494	17779589	T	C
19	rs35874560	17779853	G	C
19	rs35682036	17779869	C	T
19	rs542019812	17780063	C	T
19	rs187694696	17780346	A	G
19	rs8110254	17780602	C	T
19	rs12986058	17780683	C	T
19	rs8110798	17780779	A	G
19	rs77292642	17780899	A	G
19	rs8111038	17780901	G	A
19	rs551564980	17780957	A	G
19	rs12971969	17781068	C	T
19	rs12979924	17781170	T	C
19	rs8103077	17781207	T	G
19	rs149177037	17781241	A	G
19	rs8113743	17781279	T	C
19	rs544366150	17781346	G	A
19	rs143264896	17781565	C	T
19	rs377445168	17781884	A	G
19	rs138122766	17781933	C	A
19	rs6512211	17782217	A	G
19	rs74180832	17782820	C	G
19	rs370946475	17782891	T	C
19	rs76823424	17782905	G	C
19	rs73924307	17782923	T	C
19	rs4808677	17783019	A	G
19	rs550344613	17783045	C	T
19	rs149907939	17783178	A	G
19	rs140141294	17783275	A	G
19	rs202115985	17783304	A	G
19	rs143831142	17783327	A	G
19	rs191026591	17783466	C	A
19	rs561463214	17783479	A	G
19	rs4808091	17783593	T	C
19	rs73924308	17783604	T	C
19	rs8108634	17783613	C	A
19	rs146842913	17783661	A	C
19	rs117247008	17783689	T	C
19	rs186818437	17783708	T	C
19	rs117442304	17783798	A	G
19	rs191205453	17783827	G	A
19	rs555336898	17783974	G	C
19	rs543626989	17784017	G	T
19	rs112284608	17784022	T	C
19	rs559322097	17784069	A	G
19	rs560819364	17784106	T	C
19	rs10403209	17784221	G	T
19	rs187656849	17784237	T	C
19	rs569654481	17784249	T	C
19	rs568738244	17784272	T	C
19	rs532158542	17784329	T	C
19	rs60347603	17784347	T	C
19	rs545974531	17784358	T	C
19	rs573019735	17784394	T	C
19	rs182184727	17784530	T	A
19	rs570931687	17784732	T	A
19	rs4808092	17784827	A	G
19	rs12983997	17784853	C	A
19	rs74606805	17785012	A	G
19	rs146018493	17785150	T	C
19	rs546751626	17785335	A	G
19	rs543054779	17785407	A	G
19	rs371835251	17785452	T	C
19	rs539739984	17786105	A	G
19	rs116380172	17786115	A	C
19	rs7252092	17786153	A	T
19	rs143583497	17786297	T	C
19	rs141614537	17786397	A	G
19	rs554224495	17786623	T	C
19	rs8106034	17786652	G	C
19	rs61036582	17786748	T	C
19	rs7251241	17786792	A	G
19	rs531837882	17787139	G	A
19	rs571732799	17787281	A	G
19	rs8101758	17787330	A	G
19	rs11670235	17787343	T	G
19	rs537609888	17787361	A	G
19	rs114066660	17787398	A	G
19	rs59327342	17787442	T	C
19	rs146378204	17787620	T	C
19	rs6512212	17787621	A	G
19	rs186698037	17787903	T	C
19	rs111722374	17788250	A	G
19	rs7251740	17788322	A	G
19	rs7251752	17788355	A	G
19	rs17654300	17788648	C	T
19	rs545758894	17788706	A	G
19	rs7252308	17788789	A	G
19	rs7257166	17788804	C	T
19	rs10413542	17788940	C	G
19	rs10415568	17789165	G	C
19	rs11669689	17789315	A	T
19	rs10419687	17789409	T	G
19	rs11672835	17789554	T	C
19	rs8111528	17789776	G	A
19	rs8100660	17789898	C	T
19	rs558609689	17789953	A	G
19	rs10422436	17789959	A	C
19	rs11672764	17790028	T	G
19	rs7257957	17790034	A	C
19	rs559322291	17790217	C	T
19	rs193189113	17790627	T	C
19	rs73924311	17790651	A	C
19	rs147050549	17791219	A	C
19	rs187337002	17791249	A	G
19	rs147827297	17791275	C	G
19	rs12979460	17791349	C	G
19	rs528121595	17791413	T	C
19	rs191622408	17791420	A	C
19	rs550718584	17791532	C	T
19	rs570760698	17791544	C	T
19	rs553086535	17791640	A	G
19	rs543392938	17791811	G	C
19	rs8105037	17791846	G	C
19	rs116035892	17791982	A	C
19	rs117033582	17792093	C	T
19	rs550892301	17792096	G	A
19	rs190311804	17792145	C	T
19	rs140264175	17792162	A	G
19	rs8108534	17792352	G	C
19	rs150382239	17792367	G	A
19	rs553204187	17792507	C	T
19	rs543824020	17792660	C	T
19	rs117818454	17792704	T	C
19	rs7254734	17793054	G	C
19	rs564561254	17793291	G	A
19	rs555137424	17793402	G	C
19	rs73924312	17793434	A	G
19	rs190150718	17793523	G	A
19	rs529496588	17793543	C	T
19	rs4808678	17793799	A	G
19	rs181081803	17793850	A	G
19	rs4808679	17793918	A	T
19	rs4808680	17794239	A	G
19	rs144914865	17794326	A	G
19	rs547793547	17794337	T	C
19	rs7248569	17794377	A	G
19	rs7248233	17794441	C	T
19	rs185167293	17794484	T	A
19	rs182514971	17794613	G	A
19	rs541028052	17794623	T	C
19	rs7248945	17794651	G	A
19	rs150981616	17795260	C	T
19	rs7251427	17795315	C	G
19	rs8106359	17795360	C	G
19	rs8106468	17795415	C	G
19	rs73924313	17795425	C	T
19	rs138531903	17795813	G	C
19	rs116767743	17795884	A	G
19	rs111287402	17795894	A	G
19	rs73924314	17795926	C	T
19	rs12985016	17795976	A	G
19	rs8110689	17796173	T	G
19	rs111351462	17796379	A	G
19	rs8110697	17796397	G	A
19	rs116847946	17796503	A	G
19	rs535015492	17796521	G	C
19	rs140215614	17796568	T	C
19	rs112512409	17796640	C	G
19	rs114441671	17796661	C	T
19	rs28508201	17796677	T	G
19	rs12979928	17796823	A	C
19	rs118034636	17797720	A	G
19	rs117636622	17798054	A	G
19	rs73011751	17798111	A	C
19	rs73011755	17798112	T	C
19	rs73011758	17798146	T	C
19	rs144358007	17798262	C	G
19	rs143327781	17798456	T	G
19	rs569658748	17798764	A	G
19	rs145375818	17798811	T	C
19	rs190660758	17798856	G	T
19	rs572809081	17799181	A	T
19	rs377559702	17799191	A	G
19	rs554922018	17799197	T	C
19	rs8101400	17799555	T	C
19	rs78142971	17799803	A	G
19	rs574315579	17799972	T	C
19	rs531845591	17800035	T	C
19	rs189534909	17800038	A	G
19	rs7251585	17800702	T	C
19	rs192327200	17800767	T	C
19	rs548760752	17800837	T	C
19	rs562392686	17800838	A	G
19	rs73011761	17800850	A	G
19	rs73013719	17800975	G	A
19	rs562238250	17801020	T	C
19	rs7255811	17801071	T	C
19	rs56337618	17801267	A	G
19	rs532275836	17801316	T	C
19	rs7254651	17801406	A	G
19	rs111252772	17801444	A	G
19	rs74253234	17801572	G	A
19	rs6512215	17801788	A	T
19	rs28575997	17801823	C	A
19	rs560981603	17801891	A	G
19	rs7359996	17801922	C	T
19	rs535104308	17802104	T	G
19	rs554607116	17802189	T	C
19	rs12985685	17802192	C	T
19	rs112749089	17802213	A	G
19	rs28865066	17802318	T	C
19	rs59260164	17802704	T	C
19	rs568173170	17802782	T	C
19	rs556933599	17802809	A	G
19	rs12978218	17802817	C	T
19	rs182897418	17802825	A	G
19	rs12986289	17802970	A	C
19	rs61623166	17803057	G	A
19	rs554845721	17803069	A	G
19	rs543574419	17803135	T	C
19	rs11878738	17803425	T	C
19	rs139930649	17803433	G	A
19	rs7249431	17803489	G	A
19	rs79509494	17803561	A	T
19	rs539405003	17803629	G	A
19	rs73013725	17803751	T	C
19	rs539467320	17803970	T	C
19	rs144898899	17804453	G	C
19	rs7252318	17804462	A	G
19	rs184324420	17804546	T	C
19	rs35122243	17804619	A	G
19	rs541439424	17804644	C	T
19	rs7257441	17804724	A	T
19	rs540662653	17804921	C	T
19	rs141213409	17804937	T	C
19	rs550497992	17804940	A	G
19	rs147098940	17804998	T	C
19	rs4808093	17805008	A	G
19	rs8110248	17805476	C	G
19	rs144100536	17805481	G	T
19	rs150260197	17805573	C	T
19	rs186535301	17805714	C	G
19	rs8112120	17805948	G	A
19	rs8101025	17805957	C	T
19	rs559945417	17806217	A	G
19	rs116428486	17806257	G	A
19	rs540171914	17806718	T	C
19	rs560032137	17806723	G	A
19	rs188184076	17806931	C	T
19	rs6512216	17807147	T	G
19	rs117919733	17807224	A	C
19	rs533049654	17807449	T	C
19	rs139612014	17807576	C	T
19	rs35221653	17807691	A	G
19	rs192308543	17807900	T	C
19	rs12981837	17807901	A	G
19	rs184368005	17807904	T	C
19	rs541018504	17808163	T	C
19	rs564032596	17808284	A	C
19	rs148383961	17808360	A	C
19	rs548154549	17808417	T	C
19	rs537465896	17808488	T	C
19	rs35514269	17808508	C	T
19	rs35529371	17808556	T	C
19	rs541161868	17808629	C	T
19	rs138208511	17808638	A	C
19	rs574056184	17808675	T	C
19	rs34880057	17808817	T	G
19	rs34764447	17808867	G	C
19	rs8101791	17808998	A	G
19	rs55780484	17809203	T	C
19	rs111529892	17809294	T	C
19	rs548577984	17809686	G	C
19	rs114134340	17809770	A	G
19	rs183760800	17809799	T	C
19	rs554787621	17809850	G	A
19	rs147581051	17809909	T	C
19	rs187062468	17810164	T	C
19	rs191708996	17810487	A	G
19	rs10418494	17810514	G	A
19	rs568200695	17810721	T	C
19	rs578171840	17810883	A	G
19	rs377547848	17810903	T	C
19	rs116854381	17810918	C	G
19	rs181777587	17810977	T	C
19	rs138222034	17811129	T	C
19	rs546149827	17811279	C	T
19	rs28437574	17811490	T	G
19	rs73013736	17811512	C	G
19	rs10407955	17811640	G	T
19	rs117215004	17811699	A	G
19	rs542289650	17811935	A	G
19	rs35035132	17811959	A	G
19	rs149171526	17811968	T	C
19	rs35671937	17812020	G	C
19	rs112197920	17812090	T	C
19	rs138559926	17812158	T	C
19	rs547680653	17812162	T	C
19	rs183141827	17812185	T	A
19	rs567797749	17812203	A	G
19	rs548940575	17812401	A	G
19	rs142913983	17812429	A	G
19	rs552072445	17812488	A	T
19	rs567747969	17812607	G	C
19	rs73924315	17812718	G	A
19	rs188152596	17812882	C	T
19	rs560116671	17813019	C	G
19	rs528965638	17813051	T	G
19	rs191616466	17813117	A	G
19	rs117634473	17813340	T	G
19	rs142111307	17813421	A	G
19	rs77880755	17813490	A	G
19	rs8111253	17813497	T	C
19	rs11672029	17813526	T	C
19	rs550390265	17813551	T	C
19	rs80220568	17813642	A	G
19	rs146644316	17813707	T	C
19	rs80011781	17813993	T	C
19	rs550085200	17814082	A	C
19	rs561338171	17814093	A	G
19	rs532581712	17814124	G	T
19	rs190138883	17814179	C	G
19	rs77964128	17814202	A	G
19	rs141414543	17814385	T	C
19	rs111250396	17814415	A	G
19	rs59294831	17814473	T	C
19	rs182763224	17814531	C	T
19	rs148956076	17814669	G	C
19	rs192266437	17814695	A	G
19	rs11881134	17814790	C	T
19	rs550073385	17814814	G	C
19	rs77748242	17814945	T	C
19	rs35674289	17814951	A	T
19	rs143688833	17815062	A	G
19	rs115338660	17815159	G	T
19	rs574345716	17815219	T	C
19	rs191861584	17815254	T	C
19	rs10410553	17815270	C	T
19	rs10404312	17815389	T	C
19	rs532476194	17815591	T	C
19	rs112304948	17815592	A	G
19	rs12983066	17815616	A	T
19	rs60235592	17815766	G	A
19	rs73518337	17815804	G	C
19	rs553270357	17815844	T	G
19	rs562171906	17816075	T	C
19	rs571972452	17816098	C	A
19	rs76596762	17816363	T	C
19	rs548122532	17816372	G	A
19	rs184469620	17816429	A	T
19	rs117086402	17816488	T	C
19	rs140428744	17816664	C	G
19	rs117438982	17816714	A	G
19	rs4808681	17816836	A	C
19	rs145269343	17816847	A	G
19	rs142413273	17816870	T	C
19	rs185230212	17816898	A	G
19	rs138110897	17817095	A	C
19	rs4808094	17817211	C	T
19	rs11881182	17817466	A	G
19	rs10406548	17817524	T	C
19	rs13344165	17817763	C	T
19	rs12979768	17818037	G	A
19	rs73518340	17818113	T	C
19	rs73013739	17818117	C	T
19	rs12977309	17818179	T	G
19	rs79011823	17818316	A	G
19	rs150715107	17818400	G	A
19	rs76796555	17818411	A	G
19	rs142453218	17818547	T	G
19	rs537784094	17818709	T	C
19	rs112790192	17818720	T	G
19	rs2382630	17818770	A	G
19	rs562500091	17818791	T	C
19	rs118011051	17818792	A	G
19	rs548013204	17818922	C	T
19	rs143918826	17819025	T	G
19	rs145852248	17819049	A	G
19	rs538649973	17819191	T	G
19	rs557589727	17819227	T	G
19	rs577907908	17819228	C	T
19	rs71332112	17819255	T	C
19	rs186377945	17819280	C	T
19	rs141343109	17819303	C	G
19	rs183016190	17819333	G	C
19	rs192823542	17819398	C	T
19	rs182613861	17819423	T	A
19	rs187737951	17819435	G	A
19	rs11672766	17819436	T	C
19	rs193121049	17819457	G	A
19	rs11880232	17819522	G	A
19	rs549815077	17819629	C	A
19	rs532363104	17819813	T	G
19	rs192253546	17819891	T	C
19	rs73924317	17820013	G	C
19	rs114437469	17820268	G	A
19	rs117671026	17820303	A	C
19	rs12973539	17820405	G	A
19	rs57864477	17820813	T	A
19	rs12974601	17820826	G	A
19	rs142480631	17820839	T	C
19	rs541889912	17820866	G	A
19	rs146467560	17821027	T	C
19	rs146540310	17821169	G	C
19	rs548336527	17821271	T	C
19	rs561166713	17821272	A	G
19	rs113715641	17821297	T	C
19	rs189580811	17821365	C	T
19	rs80115514	17821411	T	C
19	rs180809902	17821454	T	C
19	rs532324307	17821759	A	G
19	rs548340158	17822015	A	G
19	rs73518345	17822029	G	A
19	rs185935150	17822234	A	C
19	rs571135520	17822250	T	C
19	rs117036840	17822348	A	G
19	rs11672394	17822761	G	A
19	rs10424406	17822825	C	T
19	rs147246252	17823021	A	G
19	rs116991112	17823070	T	C
19	rs188515611	17823579	T	A
19	rs7247954	17823737	T	A
19	rs144735863	17823888	C	T
19	rs572846873	17823976	A	G
19	rs147895675	17823993	T	G
19	rs192865292	17824004	G	C
19	rs113601538	17824363	T	G
19	rs564151848	17824441	A	C
19	rs189508176	17824556	A	C
19	rs572787301	17824560	G	A
19	rs140395276	17824617	T	C
19	rs555531219	17824701	C	T
19	rs575342758	17824714	T	C
19	rs549648112	17824730	A	G
19	rs546081520	17824742	T	C
19	rs531931545	17824761	G	A
19	rs571627482	17824797	T	C
19	rs577986897	17824919	A	G
19	rs111425372	17824927	G	C
19	rs372406108	17824938	T	C
19	rs542685855	17824978	G	A
19	rs112227995	17824996	C	T
19	rs142013989	17825003	A	C
19	rs112840601	17825010	T	C
19	rs530030647	17825011	C	T
19	rs549812775	17825012	C	A
19	rs561820997	17825017	G	A
19	rs186176914	17825020	A	G
19	rs181671094	17825062	G	A
19	rs573826936	17825064	A	G
19	rs140735082	17825069	T	C
19	rs144644541	17825078	A	G
19	rs541269799	17825088	T	C
19	rs535710414	17825126	A	G
19	rs532402594	17825129	G	A
19	rs377173225	17825211	A	C
19	rs549168884	17825413	C	A
19	rs13344659	17825517	A	T
19	rs552334961	17825640	A	G
19	rs370066289	17825701	T	C
19	rs538627358	17825850	A	G
19	rs80288260	17825884	T	C
19	rs533980389	17825913	T	C
19	rs554844248	17825940	A	G
19	rs186480215	17825954	A	G
19	rs59152101	17826208	T	C
19	rs116175598	17826255	T	C
19	rs148868429	17826327	T	C
19	rs193196732	17826380	T	G
19	rs2382631	17826412	T	G
19	rs537224691	17826482	T	C
19	rs142716313	17826483	A	G
19	rs77474814	17826745	T	C
19	rs10422213	17826804	A	G
19	rs10420075	17826903	A	G
19	rs10422650	17827057	G	A
19	rs117645144	17827150	T	C
19	rs557656306	17827172	A	T
19	rs10422925	17827197	G	A
19	rs12985015	17827257	A	G
19	rs188176587	17827306	C	G
19	rs555834494	17827357	A	G
19	rs10415815	17827442	G	A
19	rs73013753	17827604	A	G
19	rs11673001	17828017	C	T
19	rs539643854	17828041	A	G
19	rs13344289	17828086	T	G
19	rs555726077	17828484	T	C
19	rs35396652	17828600	C	A
19	rs149607120	17828671	T	C
19	rs139393336	17828722	G	C
19	rs540295393	17828784	T	C
19	rs572660780	17828959	A	G
19	rs151142138	17828998	T	C
19	rs199859644	17829044	G	T
19	rs532813411	17829051	C	A
19	rs560778685	17829071	C	A
19	rs7247215	17829105	T	C
19	rs67012434	17829139	C	T
19	rs147458330	17829265	C	G
19	rs533940009	17829337	G	A
19	rs189874645	17829338	A	G
19	rs535251061	17829375	G	A
19	rs10404176	17829393	A	G
19	rs10401951	17829415	A	G
19	rs10403828	17829572	T	C
19	rs10410487	17829608	T	C
19	rs148497466	17829649	T	C
19	rs10405032	17829717	G	A
19	rs13343612	17829851	T	A
19	rs113769791	17829907	C	T
19	rs117304181	17829936	A	G
19	rs77749111	17830278	A	G
19	rs538019787	17830596	T	C
19	rs28576354	17830634	G	A
19	rs533841876	17830651	C	T
19	rs565421095	17830654	C	G
19	rs527911854	17830671	T	C
19	rs28689805	17830767	T	C
19	rs61671578	17830777	G	T
19	rs55752165	17830975	C	T
19	rs555920953	17831548	G	A
19	rs76476124	17831573	G	C
19	rs56149143	17831591	A	G
19	rs554643811	17831690	G	T
19	rs114147427	17831774	T	G
19	rs201151784	17831878	T	C
19	rs547640709	17832049	T	C
19	rs148814785	17832119	G	T
19	rs191808570	17832244	A	G
19	rs10423961	17832302	G	A
19	rs541652713	17832375	T	C
19	rs150964807	17832380	A	G
19	rs62121725	17832470	C	T
19	rs146865719	17832494	G	A
19	rs35976034	17832748	G	T
19	rs55902091	17832972	A	G
19	rs539832823	17833095	G	T
19	rs541303786	17833428	G	A
19	rs561249890	17833430	T	C
19	rs147105422	17833468	A	G
19	rs536026523	17833596	A	G
19	rs563230539	17833601	G	A
19	rs73013767	17833724	A	G
19	rs12986353	17833784	G	T
19	rs73924329	17833844	G	C
19	rs12979186	17833856	C	T
19	rs149570606	17834009	A	G
19	rs191856275	17834037	T	C
19	rs10412432	17834201	C	G
19	rs12984312	17834223	A	G
19	rs546183705	17834352	T	C
19	rs372204103	17834382	A	G
19	rs10414279	17834397	T	C
19	rs12971577	17834425	T	C
19	rs10412938	17834468	A	G
19	rs139895765	17834476	A	G
19	rs569164928	17834528	A	G
19	rs569740795	17834595	T	C
19	rs55890128	17834659	A	G
19	rs12979740	17834759	C	T
19	rs3761054	17834798	T	G
19	rs191585375	17834919	T	C
19	rs190640777	17835270	A	G
19	rs144891818	17835322	T	C
19	rs62121726	17835354	T	C
19	rs537828904	17835419	G	A
19	rs8111532	17835520	A	G
19	rs145828282	17835537	G	C
19	rs193014808	17835589	A	T
19	rs8111340	17835709	T	C
19	rs141724422	17835827	T	C
19	rs3761055	17835831	G	T
19	rs8112232	17836108	A	G
19	rs56366939	17836171	T	C
19	rs62121727	17836312	G	A
19	rs551483214	17836364	C	G
19	rs202224843	17836832	G	C
19	rs115609579	17836943	T	C
19	rs372655648	17836961	T	C
19	rs116083435	17836969	G	A
19	rs571479168	17837076	T	G
19	rs12975100	17837090	T	C
19	rs558683759	17837399	G	C
19	rs138676223	17837417	A	G
19	rs17710707	17837425	G	C
19	rs12983721	17837512	A	G
19	rs199739419	17837785	T	C
19	rs7252905	17837806	A	C
19	rs142047372	17837880	A	C
19	rs114186156	17837881	A	G
19	rs111421885	17837918	T	G
19	rs7253548	17837981	G	A
19	rs185793250	17838373	A	G
19	rs150761669	17838742	T	C
19	rs149369889	17838775	A	G
19	rs139554039	17838795	G	C
19	rs553290227	17838830	C	T
19	rs8110201	17839005	T	G
19	rs374997413	17839015	T	A
19	rs572988838	17839044	T	C
19	rs10422220	17839168	T	C
19	rs10425947	17839232	G	A
19	rs34119888	17839305	C	A
19	rs536959834	17839307	G	C
19	rs563583652	17839309	T	C
19	rs12972258	17839489	T	C
19	rs8113555	17839508	T	G
19	rs56302480	17839689	T	C
19	rs564642583	17839716	A	G
19	rs12974051	17839830	G	A
19	rs529283059	17839868	G	T
19	rs190768802	17839872	T	A
19	rs182997827	17839884	C	G
19	rs116951004	17840085	A	G
19	rs540514986	17840374	A	G
19	rs114300036	17840431	T	C
19	rs540927024	17840759	G	T
19	rs149218690	17840842	T	C
19	rs6512217	17840876	T	C
19	rs531594532	17840881	G	T
19	rs117218207	17841074	G	T
19	rs7251043	17841156	T	C
19	rs35897150	17841237	G	C
19	rs7258068	17841313	T	C
19	rs145626690	17841432	T	C
19	rs138353825	17841508	A	G
19	rs7254588	17841536	G	C
19	rs7253643	17841591	A	G
19	rs7254726	17841630	G	C
19	rs540141018	17841691	A	C
19	rs531386219	17841785	T	C
19	rs12982308	17841796	C	T
19	rs559562314	17841874	G	T
19	rs192292520	17842200	T	C
19	rs35250213	17842205	A	G
19	rs12104396	17842221	G	C
19	rs12104296	17842339	C	T
19	rs12984126	17842620	A	G
19	rs62121728	17843058	T	G
19	rs188591463	17843063	C	T
19	rs552695549	17843074	G	T
19	rs117793385	17843111	T	G
19	rs56970234	17843139	A	G
19	rs556491591	17843151	G	C
19	rs116146505	17843231	G	T
19	rs147350451	17843331	T	C
19	rs74833157	17843532	T	G
19	rs6512218	17843588	A	G
19	rs12974767	17843603	A	G
19	rs6512219	17843747	G	T
19	rs6512220	17843795	T	C
19	rs8102950	17843861	G	A
19	rs574154037	17843883	G	T
19	rs79755265	17843989	A	C
19	rs200058724	17844002	C	G
19	rs551113292	17844095	G	A
19	rs77093026	17844227	A	G
19	rs114901293	17844229	C	G
19	rs2287860	17844325	T	C
19	rs75103974	17844450	A	G
19	rs146886779	17844537	A	G
19	rs3787026	17844637	T	C
19	rs114462616	17844672	A	G
19	rs573163011	17844768	C	G
19	rs191206555	17844827	C	G
19	rs7253117	17844894	A	G
19	rs7251815	17844942	T	G
19	rs544858719	17844999	A	G
19	rs145659666	17845064	A	C
19	rs200551809	17845111	C	G
19	rs199536929	17845167	T	C
19	rs570647178	17845298	T	C
19	rs532794014	17845380	A	G
19	rs562546669	17845553	A	G
19	rs530688267	17845638	T	A
19	rs141749559	17845855	T	C
19	rs573751403	17846154	C	T
19	rs138974504	17846172	A	T
19	rs112928927	17846211	A	G
19	rs113899509	17846218	T	C
19	rs185923917	17846219	A	G
19	rs190294643	17846605	A	G
19	rs139409614	17846632	A	G
19	rs534229518	17846699	G	T
19	rs188169521	17846719	G	T
19	rs190948782	17846720	C	T
19	rs112009435	17846844	A	G
19	rs541157329	17847009	A	G
19	rs4527144	17847040	C	T
19	rs148632128	17847187	A	G
19	rs376972859	17847194	T	C
19	rs4344870	17847221	A	G
19	rs547719743	17847233	G	T
19	rs536498275	17847347	T	C
19	rs573875980	17847571	C	T
19	rs77962916	17847710	A	G
19	rs12973232	17847768	G	T
19	rs368529939	17847777	A	T
19	rs146843941	17847793	T	C
19	rs539085586	17847941	A	T
19	rs144464961	17848080	T	C
19	rs140487639	17848086	A	G
19	rs184392589	17848160	G	T
19	rs117301929	17848186	T	A
19	rs187275767	17848301	A	G
19	rs565385641	17848433	C	T
19	rs193068267	17848481	T	C
19	rs536535193	17848595	G	T
19	rs67586619	17849276	A	G
19	rs7250722	17849329	T	C
19	rs538930207	17849541	A	G
19	rs574090250	17849830	C	T
19	rs183610644	17849902	G	A
19	rs79010961	17850103	A	C
19	rs78767454	17850156	A	G
19	rs10418535	17850189	C	T
19	rs10416028	17850284	A	G
19	rs10417684	17850305	T	C
19	rs10418188	17850532	G	C
19	rs10418413	17850668	T	C
19	rs530884412	17850780	A	G
19	rs13344976	17851327	A	G
19	rs187707743	17851480	T	C
19	rs570487250	17851795	C	G
19	rs546593185	17851837	A	C
19	rs141643482	17852227	T	G
19	rs187987429	17852248	C	G
19	rs139538207	17852670	T	C
19	rs146365376	17852973	C	T
19	rs534013702	17852981	C	T
19	rs553895696	17853041	T	C
19	rs191333264	17853095	G	A
19	rs185038033	17853274	T	A
19	rs116428144	17853376	T	C
19	rs142296175	17853477	T	C
19	rs551822091	17853565	G	A
19	rs55715341	17853820	C	T
19	rs576396543	17853821	C	T
19	rs186825666	17853964	T	C
19	rs8107550	17854015	C	T
19	rs528952979	17854022	A	G
19	rs73015710	17854262	A	G
19	rs527982526	17854264	A	G
19	rs12971354	17854266	T	C
19	rs9630902	17854523	G	T
19	rs34578486	17854586	T	C
19	rs9630903	17854655	G	A
19	rs189854959	17854660	A	G
19	rs7258079	17854781	G	A
19	rs117441531	17854795	T	G
19	rs192094949	17854842	G	A
19	rs539124223	17855191	A	C
19	rs113897865	17855398	A	G
19	rs10402507	17855406	G	C
19	rs183475002	17855466	T	G
19	rs188522044	17855562	G	A
19	rs567402891	17855636	G	A
19	rs536571258	17855661	C	A
19	rs527521286	17855687	A	G
19	rs76196872	17855720	G	C
19	rs73015714	17855763	G	C
19	rs73015715	17855840	T	C
19	rs192743478	17856066	A	G
19	rs113138198	17856125	G	A
19	rs187097341	17856137	T	C
19	rs12972955	17856138	A	G
19	rs191577234	17856140	G	A
19	rs565392831	17856445	T	C
19	rs58807581	17856535	C	T
19	rs28674142	17856765	T	C
19	rs28373475	17856791	T	C
19	rs28776294	17856803	T	C
19	rs148498449	17857071	T	C
19	rs8101609	17857482	T	C
19	rs534406208	17857494	T	C
19	rs73518371	17857561	A	G
19	rs557005748	17857790	A	G
19	rs545782597	17857848	C	G
19	rs575655922	17857990	T	C
19	rs77198990	17858342	A	G
19	rs28736584	17858349	G	A
19	rs550560031	17858350	G	A
19	rs28403253	17858360	G	A
19	rs28719946	17858410	G	A
19	rs28398825	17858433	G	A
19	rs12983897	17858564	C	G
19	rs577645093	17858651	A	G
19	rs559263585	17858667	T	G
19	rs561748583	17858728	A	G
19	rs13382133	17858936	C	T
19	rs552162575	17859318	C	G
19	rs12151113	17859370	T	C
19	rs573064988	17859412	A	G
19	rs59404354	17859648	T	C
19	rs544313099	17859703	C	T
19	rs147700470	17859721	C	T
19	rs183930624	17859814	C	G
19	rs12986046	17860048	T	C
19	rs559291982	17860603	G	A
19	rs73015718	17860693	A	G
19	rs116025742	17860736	A	G
19	rs73015720	17860775	A	G
19	rs73015722	17860801	T	C
19	rs12971517	17860807	T	C
19	rs372698472	17860856	T	C
19	rs4473312	17861043	A	G
19	rs187192494	17861061	T	C
19	rs4280376	17861209	C	T
19	rs113937191	17861331	A	G
19	rs12980192	17861506	G	A
19	rs7249407	17861519	T	C
19	rs73518376	17861564	G	A
19	rs56237397	17861666	A	G
19	rs56251816	17861697	G	A
19	rs553936761	17861850	T	C
19	rs12978286	17861868	G	C
19	rs555725572	17861903	T	C
19	rs543255974	17862018	A	G
19	rs115726945	17862121	A	G
19	rs12979056	17862131	A	G
19	rs188742362	17862340	A	G
19	rs575740975	17862492	G	C
19	rs558150290	17862524	A	C
19	rs566082581	17862881	G	A
19	rs4808683	17862925	G	C
19	rs8107504	17863113	G	T
19	rs1423095	17863170	T	C
19	rs555285454	17863223	G	A
19	rs12978944	17863321	G	A
19	rs546355843	17863444	G	A
19	rs150896521	17863651	G	A
19	rs561189049	17863676	G	A
19	rs529958311	17863728	A	T
19	rs569545476	17863765	T	C
19	rs56399505	17863878	A	G
19	rs73010750	17863951	A	G
19	rs140863659	17863993	G	A
19	rs10404160	17864045	T	C
19	rs56015920	17864203	T	C
19	rs532216811	17864286	G	T
19	rs4808684	17864354	A	G
19	rs557277781	17864408	A	G
19	rs2161489	17864452	T	C
19	rs539974719	17864536	T	C
19	rs553312005	17864569	G	A
19	rs555708245	17864674	G	C
19	rs2112861	17864700	T	C
19	rs545953083	17864864	T	C
19	rs142155110	17864920	T	C
19	rs528175526	17864950	G	T
19	rs140396647	17865242	C	G
19	rs561689575	17865267	T	G
19	rs530409016	17865281	T	G
19	rs1363769	17865305	T	C
19	rs78954065	17865476	G	A
19	rs726909	17865479	G	T
19	rs117567212	17865757	G	T
19	rs200091659	17866023	T	C
19	rs374676494	17866084	A	G
19	rs192330997	17866188	A	C
19	rs143754511	17866245	A	G
19	rs2287861	17866347	C	T
19	rs575553293	17866596	G	C
19	rs11669420	17866745	T	C
19	rs185011869	17866851	G	A
19	rs571605116	17867146	A	T
19	rs117395202	17867179	A	G
19	rs531888389	17867575	C	T
19	rs140670955	17867605	C	A
19	rs12977828	17867612	C	T
19	rs538156035	17867764	A	G
19	rs150858958	17867896	A	G
19	rs8106026	17867923	G	A
19	rs149730236	17867979	C	T
19	rs8107588	17868112	G	A
19	rs531487086	17868146	G	T
19	rs8110326	17868503	T	C
19	rs574972883	17868594	A	G
19	rs140773976	17868628	C	G
19	rs552298137	17868703	T	C
19	rs79062690	17869286	C	T
19	rs182883049	17869394	A	G
19	rs6512222	17869644	C	A
19	rs187691045	17869801	G	A
19	rs7260590	17869818	G	A
19	rs10427063	17869845	T	G
19	rs570781634	17869910	C	T
19	rs116198695	17869945	T	A
19	rs10407529	17870464	A	G
19	rs148126269	17870561	C	G
19	rs111483995	17870924	T	G
19	rs6512223	17871232	A	G
19	rs548177160	17871280	A	G
19	rs571700899	17871309	C	T
19	rs7253765	17871737	G	C
19	rs537344837	17871747	T	C
19	rs541976592	17872011	A	G
19	rs8108865	17872069	T	C
19	rs8108878	17872092	T	C
19	rs533693184	17872135	A	G
19	rs115214794	17872462	C	T
19	rs145087018	17872836	T	C
19	rs142508653	17873023	C	G
19	rs146733258	17873070	T	C
19	rs533436456	17873116	A	T
19	rs117015683	17873415	G	A
19	rs117245024	17873539	T	C
19	rs369028672	17873705	C	T
19	rs565373484	17873734	A	G
19	rs150403844	17873820	T	G
19	rs182161911	17873861	T	C
19	rs186437986	17873889	C	A
19	rs547435896	17873970	G	A
19	rs118136131	17874005	C	A
19	rs12984475	17874459	T	C
19	rs111408717	17874469	T	C
19	rs114194501	17874544	T	A
19	rs569065014	17874623	G	C
19	rs573351971	17874925	T	C
19	rs148702519	17874974	T	C
19	rs7256565	17875023	C	T
19	rs150720896	17875088	A	G
19	rs200398288	17875178	T	C
19	rs147597811	17875266	T	G
19	rs572718013	17875470	G	A
19	rs542983756	17875565	A	T
19	rs111512914	17875623	G	C
19	rs531613013	17875677	T	C
19	rs7256771	17875755	A	C
19	rs191607272	17875929	C	T
19	rs544460971	17876043	T	C
19	rs541439855	17876044	A	G
19	rs143800873	17876193	A	C
19	rs140953629	17876342	T	C
19	rs144967426	17876759	T	G
19	rs551113054	17876859	C	G
19	rs138901960	17876899	G	A
19	rs138314971	17877574	A	G
19	rs146048151	17877590	A	G
19	rs576842450	17877813	C	G
19	rs10422980	17878006	A	C
19	rs149327971	17878033	A	G
19	rs62121729	17878142	C	A
19	rs144585802	17878194	T	C
19	rs2081073	17878240	A	G
19	rs535428472	17878385	C	A
19	rs568248728	17878437	A	G
19	rs4808685	17878679	A	T
19	rs4239635	17878722	G	A
19	rs4239636	17878833	A	T
19	rs4808686	17878851	A	G
19	rs35435385	17878891	C	T
19	rs62121730	17878935	A	G
19	rs73518390	17878966	A	C
19	rs78408441	17879022	C	T
19	rs62121731	17879104	T	C
19	rs541951883	17879129	C	T
19	rs73518393	17879195	G	T
19	rs118006164	17879220	T	G
19	rs535877925	17879316	T	C
19	rs73518396	17879362	C	G
19	rs12981675	17879393	T	C
19	rs12974115	17879427	T	C
19	rs62121732	17879447	G	C
19	rs535218316	17879528	G	A
19	rs73518398	17879554	T	C
19	rs185619551	17879569	C	T
19	rs62121733	17879632	T	C
19	rs144265227	17879650	A	G
19	rs192389858	17879858	A	G
19	rs36086083	17879895	T	G
19	rs35234601	17879957	C	G
19	rs184011423	17879987	C	G
19	rs58111487	17880036	G	A
19	rs191749923	17880190	T	C
19	rs59794054	17880234	A	G
19	rs60128171	17880271	C	T
19	rs12975035	17880304	T	C
19	rs12982472	17880381	T	C
19	rs143690841	17880461	T	C
19	rs80229915	17880561	C	T
19	rs4808095	17880628	G	T
19	rs529206808	17880629	A	G
19	rs12974232	17880699	A	G
19	rs12976972	17880718	T	A
19	rs150347603	17880805	T	G
19	rs113444410	17880823	T	C
19	rs140263216	17881141	T	C
19	rs12327667	17881171	A	G
19	rs539199066	17881460	G	A
19	rs561104956	17881482	A	G
19	rs3746197	17881552	T	C
19	rs147599881	17881668	A	G
19	rs62121735	17881746	G	C
19	rs13345061	17881834	A	G
19	rs112785135	17881939	T	G
19	rs73520410	17882104	C	G
19	rs115444650	17882118	C	T
19	rs571859130	17882176	C	A
19	rs4808096	17882180	G	A
19	rs142943052	17882360	T	C
19	rs151088319	17882398	T	A
19	rs112461625	17882472	C	T
19	rs140182088	17882532	A	G
19	rs12978543	17882548	G	A
19	rs8103519	17882863	A	G
19	rs145277335	17883027	T	G
19	rs55842168	17883073	G	A
19	rs143553247	17883764	T	A
19	rs138074828	17883814	G	C
19	rs572749671	17883836	C	T
19	rs142290889	17883989	A	G
19	rs8107558	17884120	C	T
19	rs117639983	17884452	T	C
19	rs4808688	17884573	T	G
19	rs4808689	17884845	G	C
19	rs10420431	17884881	A	G
19	rs144767216	17885061	T	C
19	rs2287859	17885270	G	A
19	rs2287858	17885308	A	G
19	rs2287857	17885325	C	A
19	rs2287856	17885336	C	T
19	rs192333018	17885596	T	C
19	rs56302053	17885655	A	C
19	rs150717293	17885779	G	A
19	rs2287855	17885880	T	C
19	rs149471035	17886350	A	G
19	rs540110912	17886453	G	A
19	rs180881753	17886550	T	G
19	rs533785748	17886694	T	C
19	rs79702979	17886752	A	G
19	rs147287381	17886835	T	C
19	rs199761608	17886852	A	G
19	rs2287854	17886940	A	G
19	rs2287853	17887024	T	C
19	rs184289911	17887361	A	C
19	rs13345379	17887563	G	A
19	rs142836150	17887808	C	T
19	rs540652638	17887969	A	G
19	rs118145924	17888002	G	A
19	rs181783936	17888080	C	T
19	rs12983732	17888214	A	G
19	rs12981226	17888321	A	G
19	rs12982045	17888654	G	C
19	rs142200475	17888663	A	C
19	rs554907147	17888734	T	G
19	rs182609124	17888771	A	G
19	rs4808690	17888787	A	G
19	rs537017835	17888938	T	C
19	rs146717245	17888954	G	A
19	rs34062212	17889044	A	G
19	rs138974462	17889121	G	C
19	rs577609547	17889346	A	G
19	rs143445980	17890078	G	A
19	rs918555	17890079	A	G
19	rs574575175	17890097	T	C
19	rs147504238	17890315	A	G
19	rs11669601	17890354	A	G
19	rs546708185	17890369	A	G
19	rs58310663	17890456	A	G
19	rs548403471	17890501	A	G
19	rs568214772	17890526	A	G
19	rs138572686	17890636	T	G
19	rs192286886	17890736	C	T
19	rs146361786	17890773	A	G
19	rs66870002	17890820	A	G
19	rs560331905	17891017	A	G
19	rs547730383	17891066	G	C
19	rs7249367	17891081	T	C
19	rs12971350	17891559	T	G
19	rs192849411	17891768	T	C
19	rs550782901	17891895	C	T
19	rs200255536	17892190	T	C
19	rs2287852	17892193	G	C
19	rs28662961	17892373	A	G
19	rs2042299	17892478	A	G
19	rs73010797	17892495	T	C
19	rs2042298	17892591	A	G
19	rs534109677	17892613	T	C
19	rs188387078	17892778	A	G
19	rs2382982	17892880	G	A
19	rs191355880	17893048	T	G
19	rs141636515	17893051	A	G
19	rs2382983	17893137	A	G
19	rs551382982	17893205	T	G
19	rs547670509	17893267	G	C
19	rs567810770	17893271	T	C
19	rs185064757	17893337	G	A
19	rs4808691	17893374	A	G
19	rs17710812	17893488	C	A
19	rs55738594	17893602	G	A
19	rs542436715	17893681	A	G
19	rs562221489	17893710	T	C
19	rs140399515	17893731	A	G
19	rs199869164	17893940	T	C
19	rs186812006	17893986	C	T
19	rs189639442	17894037	T	C
19	rs1234389	17894075	C	T
19	rs265559	17894297	A	G
19	rs141632535	17894372	T	C
19	rs145805384	17894490	G	A
19	rs566065313	17894552	C	G
19	rs576145905	17894850	G	A
19	rs265558	17894878	T	C
19	rs200996484	17894899	T	C
19	rs117046154	17895093	A	G
19	rs532713524	17895222	T	C
19	rs186270131	17895241	T	G
19	rs265557	17895251	G	A
19	rs265556	17895280	A	C
19	rs112863484	17895440	A	G
19	rs138123386	17895630	T	C
19	rs144763703	17895722	A	G
19	rs73012868	17895826	A	G
19	rs265555	17895874	G	A
19	rs556724702	17895893	A	G
19	rs530945808	17896068	A	G
19	rs552153000	17896281	T	C
19	rs2098108	17896292	G	A
19	rs2005834	17896371	A	G
19	rs553223316	17896374	A	G
19	rs573228893	17896415	A	G
19	rs148448598	17896424	T	C
19	rs1078085	17896787	A	T
19	rs123389	17896788	T	A
19	rs530740041	17896789	T	A
19	rs123390	17896825	C	T
19	rs183597215	17896900	C	T
19	rs560982975	17897120	T	C
19	rs181697443	17897206	A	G
19	rs185658773	17897229	G	C
19	rs201406651	17897343	T	C
19	rs569562282	17897454	A	G
19	rs543062306	17897682	A	G
19	rs532963096	17897892	A	G
19	rs11879255	17897996	A	G
19	rs567786375	17898269	T	G
19	rs192040583	17898682	G	A
19	rs265553	17898717	A	G
19	rs187124953	17898762	A	G
19	rs117236157	17898790	T	A
19	rs562457113	17899032	T	C
19	rs201561323	17899070	A	C
19	rs199872257	17899136	T	C
19	rs192038426	17899149	T	C
19	rs183020779	17899187	A	G
19	rs187176889	17899233	T	C
19	rs1052211	17899267	T	C
19	rs77183701	17899467	T	C
19	rs186673751	17899559	C	G
19	rs17654456	17899886	T	C
19	rs265552	17900158	T	C
19	rs17654468	17900395	G	C
19	rs541816300	17900469	A	G
19	rs265551	17900619	A	G
19	rs548278272	17900746	G	C
19	rs265550	17900770	A	G
19	rs62123685	17900780	C	T
19	rs62123686	17900781	C	T
19	rs28720005	17900866	G	A
19	rs58533292	17900889	G	A
19	rs11672023	17901396	T	C
19	rs191786220	17901455	T	C
19	rs111748563	17901533	G	A
19	rs11086079	17901553	T	C
19	rs148691563	17901617	A	G
19	rs116048586	17901686	A	G
19	rs538862471	17901882	T	C
19	rs10415858	17901934	A	G
19	rs146671919	17901935	A	T
19	rs140248776	17901982	A	G
19	rs535155672	17902066	G	A
19	rs2382984	17902076	C	A
19	rs10417627	17902079	C	A
19	rs558299369	17902082	C	A
19	rs265549	17902088	C	A
19	rs143979686	17902151	T	G
19	rs11672054	17902177	A	G
19	rs150245261	17902218	A	G
19	rs265548	17902334	T	C
19	rs74956755	17902534	A	G
19	rs265547	17902587	C	T
19	rs265546	17902704	A	G
19	rs573952061	17902749	A	T
19	rs73012885	17903096	G	A
19	rs527473429	17903156	T	C
19	rs182772155	17903244	A	G
19	rs148337272	17903310	G	C
19	rs539951833	17903408	C	A
19	rs265545	17903465	C	T
19	rs265544	17903479	G	C
19	rs191217534	17903754	C	T
19	rs139903624	17904105	G	A
19	rs189094424	17904117	T	C
19	rs4808098	17904118	T	G
19	rs11670628	17904166	G	A
19	rs117596184	17904259	G	C
19	rs265543	17904260	T	G
19	rs537707719	17904367	T	C
19	rs265542	17904388	T	G
19	rs577389686	17904404	A	G
19	rs533767602	17904406	T	C
19	rs265541	17904444	G	A
19	rs192369337	17904501	C	T
19	rs149061013	17904658	T	C
19	rs11667511	17904870	T	C
19	rs141782883	17905109	C	A
19	rs187479158	17905117	A	G
19	rs531994150	17905168	C	G
19	rs552881659	17905469	G	C
19	rs10854161	17905619	G	A
19	rs536471669	17905627	A	G
19	rs34262244	17905907	A	G
19	rs79401390	17905988	A	G
19	rs150194133	17906240	G	C
19	rs545893611	17906272	G	C
19	rs36692	17906839	C	T
19	rs73524219	17907045	T	G
19	rs575116242	17907077	G	T
19	rs572201321	17907302	A	G
19	rs2240811	17907444	C	T
19	rs144747608	17907710	T	C
19	rs60354556	17907718	T	C
19	rs10420501	17907728	C	G
19	rs574669254	17907729	A	G
19	rs12610040	17908153	C	T
19	rs12610028	17908284	G	A
19	rs41526947	17908457	T	C
19	rs62123687	17908594	T	G
19	rs562818969	17908695	G	C
19	rs544651092	17908787	T	C
19	rs876237	17908847	A	G
19	rs189203960	17908939	A	G
19	rs36691	17909096	C	T
19	rs181594092	17909126	T	C
19	rs12973412	17909254	C	T
19	rs578075593	17909361	C	T
19	rs12982572	17909459	G	A
19	rs112830626	17909476	C	T
19	rs12973906	17909493	A	T
19	rs575044112	17909605	A	G
19	rs371802049	17909812	T	C
19	rs12980842	17909836	A	G
19	rs79957526	17909864	C	T
19	rs191017770	17909897	C	T
19	rs139550969	17910121	A	G
19	rs147707511	17910222	T	C
19	rs539888811	17910298	T	C
19	rs529513964	17910366	T	C
19	rs543351536	17910372	T	C
19	rs117949447	17910431	T	C
19	rs36690	17910483	C	T
19	rs12609290	17910564	A	G
19	rs2532999	17910578	A	G
19	rs28415068	17910582	T	A
19	rs36689	17910639	A	G
19	rs573595071	17910753	T	C
19	rs572482216	17910799	T	G
19	rs73923206	17910833	G	A
19	rs151320248	17910881	T	C
19	rs150399948	17910929	T	A
19	rs548843660	17910951	G	A
19	rs138367060	17910993	A	G
19	rs35663425	17910999	T	C
19	rs117350294	17911003	G	C
19	rs34239025	17911052	T	C
19	rs36688	17911212	A	C
19	rs74986984	17911255	G	A
19	rs561462804	17911275	G	C
19	rs78955162	17911346	T	C
19	rs549804780	17911403	T	C
19	rs537255842	17911497	T	C
19	rs183233901	17911528	T	C
19	rs556841320	17911644	C	T
19	rs547159688	17911645	G	A
19	rs62123689	17911721	A	T
19	rs149542903	17911783	A	T
19	rs62123690	17911866	C	T
19	rs144177058	17911923	A	G
19	rs117328795	17912062	T	C
19	rs9749109	17912140	C	T
19	rs61699992	17912259	A	G
19	rs544807068	17912412	T	C
19	rs536313490	17912442	A	G
19	rs534904826	17912635	A	G
19	rs185071122	17912693	C	T
19	rs540419506	17912710	G	A
19	rs565027704	17912879	T	C
19	rs527536114	17912883	A	C
19	rs552198601	17913094	A	G
19	rs529316960	17913099	T	C
19	rs149820790	17913377	A	G
19	rs561197593	17913670	A	T
19	rs424788	17913671	A	T
19	rs399036	17913672	A	T
19	rs2270156	17913866	A	G
19	rs149005969	17913877	T	C
19	rs189943266	17913943	G	T
19	rs145638978	17914041	A	C
19	rs56176309	17914089	G	A
19	rs186457838	17914095	A	G
19	rs2270157	17914115	C	A
19	rs535102763	17914239	T	A
19	rs141753534	17914398	C	G
19	rs7256058	17914484	A	G
19	rs7245542	17914522	C	T
19	rs547058178	17914557	A	G
19	rs535847065	17914632	C	T
19	rs372769554	17914679	T	A
19	rs12980510	17914680	T	A
19	rs536635079	17914681	A	T
19	rs150138576	17914724	A	G
19	rs182186569	17914729	C	G
19	rs541533499	17915074	G	A
19	rs11883329	17915269	A	G
19	rs546924956	17915559	A	G
19	rs62123691	17915586	T	C
19	rs62123692	17915659	T	C
19	rs77766084	17915666	G	C
19	rs17830143	17915690	C	A
19	rs570700644	17915736	T	C
19	rs188261648	17915768	T	C
19	rs572715296	17915786	C	G
19	rs75956535	17915829	C	T
19	rs57706619	17915881	T	C
19	rs543914703	17915932	A	T
19	rs2161488	17916034	C	G
19	rs549482301	17916097	A	G
19	rs113956420	17916173	T	G
19	rs117248042	17916321	T	C
19	rs78049438	17916322	G	A
19	rs73014922	17916591	T	C
19	rs527714887	17916743	G	A
19	rs191443410	17916744	T	C
19	rs60343973	17917076	T	C
19	rs141247931	17917151	C	T
19	rs574337731	17917240	C	T
19	rs59664265	17917383	T	C
19	rs189528359	17917439	A	G
19	rs2286661	17917620	A	G
19	rs571366541	17917632	A	G
19	rs116991122	17917694	A	G
19	rs117284734	17917700	A	G
19	rs113489070	17918023	A	G
19	rs530061060	17918117	A	G
19	rs559943644	17918223	G	C
19	rs40623	17918288	A	G
19	rs536288889	17918330	C	A
19	rs148236192	17918452	T	G
19	rs75226258	17918491	C	G
19	rs76142682	17918524	T	G
19	rs141454392	17918592	T	C
19	rs146286421	17918777	A	C
19	rs139368299	17918841	A	G
19	rs2240813	17919024	T	A
19	rs138191026	17919342	T	G
19	rs191745545	17919365	A	G
19	rs541276008	17919415	C	T
19	rs566076289	17919531	T	C
19	rs147139034	17919922	T	C
19	rs182372172	17919967	A	G
19	rs192675731	17920429	G	T
19	rs138459345	17920718	A	G
19	rs10407076	17920758	T	G
19	rs36687	17920906	A	G
19	rs10402066	17921015	A	C
19	rs10401372	17921097	T	C
19	rs146164605	17921207	G	A
19	rs566852710	17921386	T	A
19	rs10405632	17921387	G	T
19	rs40170	17921700	T	A
19	rs118086818	17921703	A	T
19	rs1006853	17921888	T	C
19	rs1006854	17921944	G	T
19	rs45580833	17922311	A	G
19	rs142379648	17922470	G	A
19	rs77134098	17922666	A	G
19	rs76106223	17922768	T	C
19	rs36686	17922795	G	A
19	rs45514998	17922972	G	T
19	rs575117839	17923056	C	G
19	rs265539	17923160	G	C
19	rs17683395	17923414	C	T
19	rs28406014	17923631	G	A
19	rs571282826	17923706	A	G
19	rs28403613	17923738	T	C
19	rs4337412	17923740	C	T
19	rs14268	17923795	T	C
19	rs181788478	17923982	T	C
19	rs150751999	17923991	G	A
19	rs567910721	17924151	T	C
19	rs143001610	17924424	A	G
19	rs529148372	17924476	C	T
19	rs722428	17924483	T	C
19	rs146122712	17924564	C	T
19	rs571410865	17924597	A	G
19	rs722429	17924753	T	C
19	rs722430	17924811	C	T
19	rs36075281	17924918	A	G
19	rs75075511	17925080	T	C
19	rs190978584	17925115	A	T
19	rs57950724	17925188	A	G
19	rs144688058	17925199	C	A
19	rs58903867	17925210	T	C
19	rs193216680	17925388	A	G
19	rs150239028	17925397	C	T
19	rs145236249	17925552	T	C
19	rs4487035	17925646	C	T
19	rs7507658	17925785	G	A
19	rs9676539	17925915	G	A
19	rs548657703	17925961	G	A
19	rs9676596	17926145	C	A
19	rs9676553	17926151	G	A
19	rs542187663	17926183	A	G
19	rs532662674	17926205	G	C
19	rs12982987	17926306	T	C
19	rs12975616	17926328	C	A
19	rs7409343	17926385	T	C
19	rs8109688	17926656	G	A
19	rs574599277	17926756	T	C
19	rs558930315	17926960	T	C
19	rs11086080	17927041	C	T
19	rs139405077	17927110	A	T
19	rs60133282	17927240	C	G
19	rs12462622	17927285	G	T
19	rs1003887	17927400	C	T
19	rs17750642	17927562	T	G
19	rs140826514	17927573	A	C
19	rs104894697	17927781	A	G
19	rs140533818	17927897	T	C
19	rs533000133	17928510	A	G
19	rs576754187	17928534	A	G
19	rs10421916	17928987	A	G
19	rs8112876	17929235	A	G
19	rs574177693	17929339	T	C
19	rs144645320	17929371	G	C
19	rs185964857	17929833	A	G
19	rs540534678	17929856	A	G
19	rs542501067	17929991	T	C
19	rs77930912	17930115	A	T
19	rs12979536	17930289	T	C
19	rs565935281	17930480	G	C
19	rs8103122	17930576	A	G
19	rs576272098	17930583	A	G
19	rs10410442	17930890	C	A
19	rs74180847	17930898	G	T
19	rs139302828	17930915	G	A
19	rs10408251	17930970	A	G
19	rs556458930	17931017	T	C
19	rs189597847	17931041	T	C
19	rs545271678	17931075	G	A
19	rs10410852	17931077	G	A
19	rs118110042	17931303	T	C
19	rs542098150	17931317	C	A
19	rs8107831	17931350	T	C
19	rs4808695	17931361	G	A
19	rs4808100	17931497	T	C
19	rs538919534	17931715	T	C
19	rs562933264	17931863	G	C
19	rs570065935	17931910	C	G
19	rs6523	17932138	T	C
19	rs1047233	17932190	C	T
19	rs570837260	17932200	C	A
19	rs186828508	17932245	C	G
19	rs2286663	17932289	T	C
19	rs556564681	17932481	T	A
19	rs559951373	17932623	T	C
19	rs12983386	17932680	G	A
19	rs551066404	17932706	A	T
19	rs28635784	17932718	A	T
19	rs139322760	17932724	T	A
19	rs112510691	17932727	G	A
19	rs8112208	17932742	T	C
19	rs11669333	17932854	G	A
19	rs12461460	17932855	G	T
19	rs12463004	17932897	A	G
19	rs149223659	17932931	C	T
19	rs143041885	17933085	C	T
19	rs181505113	17933149	T	C
19	rs12459283	17933421	T	C
19	rs575751956	17933601	C	T
19	rs141872390	17933835	T	C
19	rs77312219	17933872	T	C
19	rs186280490	17933949	G	A
19	rs189872269	17934017	T	C
19	rs2382987	17934018	A	G
19	rs570292666	17934020	C	G
19	rs146040940	17934445	G	C
19	rs77067089	17934656	A	T
19	rs143168168	17934690	A	G
19	rs77488232	17934928	A	C
19	rs3761051	17935001	C	T
19	rs3761050	17935078	T	G
19	rs113935549	17935082	T	C
19	rs3761049	17935253	A	G
19	rs558902435	17935279	A	C
19	rs577893110	17935287	T	C
19	rs3761048	17935288	A	G
19	rs561858304	17935430	A	G
19	rs149594451	17935528	T	C
19	rs148321247	17935606	G	C
19	rs11888	17935626	C	T
19	rs569854764	17935765	T	G
19	rs560941492	17935943	A	G
19	rs145985086	17936029	A	G
19	rs118101939	17936233	T	C
19	rs549996792	17936240	C	A
19	rs73014967	17936259	A	G
19	rs3213415	17936355	T	C
19	rs187976518	17936400	A	G
19	rs576153243	17936432	T	C
19	rs560529368	17936538	A	G
19	rs370189146	17936609	G	C
19	rs71332114	17936898	A	T
19	rs3212802	17937104	T	G
19	rs201718854	17937253	A	G
19	rs79044512	17937300	A	T
19	rs200718111	17937418	G	A
19	rs3008	17937429	G	A
19	rs149873298	17937479	G	A
19	rs3212799	17937516	T	C
19	rs546154574	17937652	T	C
19	rs3212798	17937758	T	C
19	rs3212797	17937786	T	C
19	rs565873774	17937857	T	C
19	rs529011549	17937870	T	C
19	rs548787736	17937875	A	G
19	rs562543788	17937946	A	G
19	rs188360479	17938112	T	C
19	rs3212794	17938159	C	T
19	rs184971304	17938225	T	C
19	rs551376288	17938271	T	C
19	rs570433682	17938287	A	G
19	rs147919747	17938403	T	A
19	rs28532404	17938452	G	A
19	rs28447241	17938492	C	T
19	rs566446426	17938817	G	A
19	rs12151305	17938822	G	A
19	rs7255931	17938844	G	C
19	rs10419991	17938891	G	A
19	rs78295143	17938948	T	C
19	rs3213413	17939236	T	G
19	rs532908590	17939239	C	T
19	rs188313162	17939386	A	C
19	rs3212791	17939399	C	T
19	rs575478771	17939651	T	G
19	rs557682322	17939720	C	T
19	rs3213412	17939753	T	C
19	rs3212787	17939808	A	T
19	rs186891309	17939943	C	A
19	rs567457906	17940012	T	C
19	rs3212783	17940309	C	A
19	rs553993518	17940425	T	C
19	rs60485073	17940705	T	C
19	rs539067277	17940767	C	G
19	rs188758881	17940810	C	A
19	rs3212781	17940816	C	G
19	rs3212780	17940842	A	G
19	rs2302600	17941143	C	A
19	rs564707958	17941145	T	C
19	rs2302601	17941173	G	C
19	rs2302602	17941254	C	T
19	rs2302603	17941294	C	T
19	rs3212779	17941827	A	G
19	rs3212777	17941937	G	A
19	rs527281163	17941949	A	C
19	rs545941730	17941979	G	T
19	rs202076969	17941988	G	A
19	rs3212774	17942005	G	A
19	rs140361965	17942318	A	G
19	rs1122385	17942370	C	T
19	rs73020668	17942412	A	G
19	rs149452625	17942515	T	G
19	rs188605517	17942744	G	C
19	rs3212772	17942808	A	G
19	rs2071183	17942927	T	C
19	rs138631124	17943276	G	A
19	rs201288968	17943313	T	C
19	rs2230589	17943383	A	G
19	rs201896506	17943766	T	G
19	rs534651051	17943897	A	G
19	rs142948261	17944092	A	G
19	rs3213410	17944283	G	A
19	rs180848842	17944466	G	C
19	rs75844118	17944518	T	C
19	rs3212770	17944900	T	A
19	rs565845968	18108655	T	C
19	rs11669406	18108708	G	A
19	rs67535954	18108870	A	G
19	rs73024700	18108904	A	G
19	rs59641780	18108925	A	C
19	rs4808732	18108956	G	C
19	rs528331340	18109048	C	T
19	rs539021875	18109187	T	C
19	rs202015321	18109193	C	T
19	rs554163532	18109272	A	G
19	rs1057261	18109314	A	G
19	rs143123004	18109376	C	G
19	rs192061585	18109439	C	T
19	rs569326655	18109887	C	T
19	rs559944670	18110138	T	C
19	rs145518992	18110181	C	T
19	rs546199411	18110237	A	G
19	rs186875859	18110278	T	C
19	rs116976810	18110347	A	G
19	rs534251323	18110438	C	A
19	rs550692095	18110476	G	C
19	rs10411508	18110574	A	G
19	rs544004235	18110683	C	G
19	rs539915058	18110747	T	C
19	rs538513678	18110771	A	G
19	rs4808110	18110890	T	C
19	rs4808111	18110985	G	C
19	rs4808733	18110994	C	T
19	rs567736025	18111039	C	T
19	rs536294353	18111060	T	C
19	rs7252141	18111136	A	G
19	rs553628002	18111266	T	C
19	rs542262039	18111366	A	G
19	rs7255482	18111373	A	G
19	rs150547409	18111492	A	G
19	rs546144742	18111619	A	G
19	rs571198466	18111723	G	C
19	rs533785284	18111724	G	A
19	rs377450913	18111734	G	A
19	rs73512431	18111864	A	G
19	rs78767885	18112020	C	T
19	rs113540008	18112361	T	C
19	rs533797268	18112398	G	C
19	rs140046832	18112546	A	G
19	rs73922751	18112705	T	C
19	rs189080827	18112986	T	C
19	rs1108004	18113429	C	T
19	rs150001890	18113709	T	C
19	rs12981683	18114000	T	C
19	rs181225044	18114082	A	G
19	rs532389489	18114219	A	G
19	rs535759651	18114221	A	G
19	rs536632348	18114332	T	C
19	rs186088794	18114574	A	G
19	rs182778462	18114670	C	G
19	rs568958388	18114728	G	A
19	rs140316875	18114867	T	C
19	rs191317632	18115467	T	C
19	rs577228221	18115504	G	A
19	rs530479722	18115707	A	G
19	rs553737788	18115721	A	G
19	rs145610031	18115751	A	G
19	rs138119795	18115817	A	T
19	rs73026604	18115825	T	A
19	rs66508783	18115826	A	T
19	rs577688397	18115827	A	T
19	rs541665750	18116054	G	A
19	rs562218224	18116119	A	G
19	rs35928002	18116144	G	A
19	rs560627122	18116215	A	G
19	rs544347006	18116226	A	G
19	rs531921573	18116252	G	C
19	rs77789222	18116440	C	G
19	rs62119848	18116565	C	T
19	rs539857128	18116833	T	C
19	rs529584088	18116895	A	G
19	rs8106016	18116999	C	T
19	rs150431168	18117140	A	G
19	rs10405164	18117199	C	T
19	rs10424884	18117213	G	C
19	rs10423375	18117242	C	G
19	rs138476137	18117293	T	C
19	rs143987155	18117294	C	G
19	rs10423598	18117326	A	G
19	rs4808735	18117393	G	T
19	rs187756160	18117403	C	G
19	rs578045932	18117414	T	C
19	rs149779215	18117415	A	G
19	rs536260342	18117440	C	A
19	rs4808736	18117488	A	T
19	rs146230662	18117645	G	T
19	rs4808737	18117646	T	C
19	rs8113660	18117754	T	A
19	rs569702964	18117843	T	A
19	rs572603827	18117957	A	C
19	rs8112770	18118061	C	G
19	rs550741675	18118115	C	G
19	rs8106028	18118222	G	T
19	rs538641072	18118479	C	A
19	rs566379498	18118515	T	C
19	rs2290641	18118869	T	A
19	rs549955464	18118916	A	G
19	rs202031500	18119313	G	C
19	rs552021962	18119396	G	A
19	rs28597966	18119399	A	G
19	rs77914712	18119461	T	C
19	rs144090715	18119526	C	G
19	rs550838852	18119544	T	C
19	rs555763184	18119665	T	C
19	rs2305738	18119678	A	C
19	rs146526569	18119703	T	C
19	rs12609555	18119751	C	T
19	rs201158191	18119869	A	G
19	rs78702909	18120056	A	G
19	rs76737668	18120346	T	C
19	rs199725979	18120395	T	C
19	rs140896221	18120404	T	C
19	rs8110271	18120729	A	G
19	rs8111135	18120760	T	C
19	rs138386027	18120842	G	A
19	rs148810952	18121093	A	G
19	rs201831893	18121104	A	G
19	rs17852059	18121154	A	G
19	rs146969014	18121238	T	C
19	rs376641323	18121312	T	C
19	rs79985971	18121418	A	G
19	rs147293119	18121454	C	G
19	rs8100681	18121466	T	C
19	rs77039320	18121514	T	C
19	rs537634477	18121519	T	C
19	rs112230800	18121642	C	T
19	rs8104679	18121967	C	T
19	rs534105137	18122010	C	T
19	rs113839234	18122213	T	A
19	rs8104341	18122221	T	C
19	rs8107945	18122258	A	T
19	rs186337847	18122566	A	G
19	rs545611957	18122745	G	A
19	rs182165430	18122881	T	C
19	rs73512449	18123050	C	G
19	rs559186873	18123254	A	G
19	rs113423464	18123300	A	G
19	rs577148573	18123451	A	G
19	rs75499068	18123583	T	C
19	rs560979268	18123584	C	A
19	rs529794881	18123597	T	C
19	rs7255640	18123617	G	A
19	rs73925407	18123662	A	G
19	rs7259041	18123738	C	T
19	rs117421447	18123811	G	A
19	rs77725862	18123929	C	T
19	rs7255589	18123965	T	C
19	rs17724496	18124055	G	C
19	rs17724502	18124184	T	C
19	rs188140062	18124408	A	G
19	rs73512454	18124446	T	C
19	rs554864380	18124447	A	G
19	rs56004130	18124640	A	G
19	rs10426256	18124755	G	A
19	rs10405650	18125199	T	C
19	rs185500363	18125218	T	G
19	rs73026614	18125240	T	C
19	rs371135	18125293	T	G
19	rs114490013	18125338	T	C
19	rs190023475	18125358	G	T
19	rs845340	18125520	T	C
19	rs149403321	18125571	A	G
19	rs143840872	18125599	A	G
19	rs437940	18125696	A	G
19	rs572590948	18125741	T	C
19	rs561371600	18125818	A	G
19	rs186462858	18125871	A	G
19	rs381520	18125943	G	T
19	rs114501594	18125958	T	C
19	rs533622160	18125974	C	T
19	rs10451509	18125980	A	G
19	rs73026616	18126098	T	C
19	rs116006714	18126177	A	G
19	rs438735	18126206	A	C
19	rs150838318	18126396	A	T
19	rs439223	18126453	A	G
19	rs845344	18126717	G	A
19	rs568851296	18127093	G	A
19	rs10408519	18127322	T	A
19	rs574376696	18127815	C	T
19	rs188307806	18127822	A	G
19	rs56108434	18127882	A	G
19	rs191841511	18127887	T	A
19	rs183976068	18127943	C	A
19	rs562557184	18128059	A	G
19	rs186661034	18128310	C	A
19	rs17654580	18128388	C	T
19	rs74868351	18128467	T	C
19	rs111773533	18128505	C	G
19	rs114137062	18128567	A	G
19	rs55725673	18128860	T	C
19	rs117786739	18129005	G	C
19	rs534808125	18129119	A	G
19	rs556223684	18129186	T	A
19	rs4808112	18129295	A	G
19	rs4808738	18129307	A	C
19	rs115761662	18129386	G	C
19	rs532863633	18129562	A	G
19	rs845345	18130213	T	G
19	rs150450304	18130345	T	C
19	rs559615292	18130435	G	A
19	rs528701042	18130444	T	C
19	rs845346	18130445	A	G
19	rs59570450	18130476	C	T
19	rs845347	18130500	T	C
19	rs115065494	18130550	T	C
19	rs534843013	18130665	A	G
19	rs185855850	18130799	A	G
19	rs574514537	18130800	T	C
19	rs192434372	18130865	G	A
19	rs138813427	18131045	G	A
19	rs187156715	18131228	T	C
19	rs12982753	18131305	T	C
19	rs418907	18131313	A	G
19	rs453709	18131553	A	G
19	rs544466074	18131836	A	T
19	rs10412489	18131918	A	C
19	rs547081275	18131965	A	G
19	rs67280744	18132104	C	A
19	rs116500837	18132311	G	T
19	rs552608109	18132333	T	C
19	rs556061072	18132496	C	A
19	rs12984174	18132540	C	T
19	rs74795670	18132568	C	G
19	rs548599279	18132574	C	G
19	rs114894609	18132661	T	C
19	rs115466740	18132816	G	T
19	rs578237001	18133055	T	C
19	rs145527921	18133184	T	C
19	rs34058249	18133404	C	T
19	rs146610073	18133612	G	A
19	rs141326404	18133706	A	G
19	rs145187036	18133752	C	G
19	rs576403082	18133804	A	C
19	rs185550576	18133807	T	C
19	rs150396214	18134133	C	A
19	rs117674426	18134375	A	G
19	rs554224419	18134521	A	G
19	rs380991	18134596	G	A
19	rs556740207	18134883	T	C
19	rs569883356	18134902	T	C
19	rs538760319	18134917	G	A
19	rs186240178	18135060	C	T
19	rs73026629	18135309	T	C
19	rs845349	18135738	T	C
19	rs845350	18135854	A	G
19	rs550169614	18135982	T	A
19	rs115166936	18136449	T	A
19	rs140587919	18136770	T	C
19	rs188056501	18136814	T	C
19	rs1099559	18136930	G	A
19	rs537047991	18136949	C	T
19	rs576387763	18137026	A	G
19	rs380194	18137493	T	C
19	rs187770269	18137559	T	C
19	rs184657210	18137750	T	G
19	rs143780284	18137867	A	T
19	rs576386850	18137981	C	T
19	rs193002068	18138030	A	G
19	rs189435553	18138486	A	G
19	rs113844994	18138655	T	C
19	rs542480186	18138846	T	C
19	rs562157392	18138851	T	C
19	rs577567363	18138907	T	C
19	rs140910131	18138963	T	C
19	rs73512469	18139179	T	C
19	rs186028303	18139249	C	A
19	rs191572626	18139383	A	G
19	rs564602148	18139714	T	C
19	rs116280321	18139747	T	C
19	rs408484	18139771	T	C
19	rs529239046	18139791	A	G
19	rs116686576	18140108	T	G
19	rs113846444	18140360	G	C
19	rs73026635	18140389	C	A
19	rs191101385	18140616	C	G
19	rs573988343	18140687	A	G
19	rs77902754	18140894	A	G
19	rs546419899	18140947	G	C
19	rs551990388	18140964	A	G
19	rs57478158	18140993	A	T
19	rs91710	18141123	A	G
19	rs188664592	18141545	G	A
19	rs554366290	18141554	T	C
19	rs145998523	18141614	A	G
19	rs576069308	18141764	T	G
19	rs113086687	18141943	T	G
19	rs424608	18141950	C	T
19	rs192819950	18141992	C	T
19	rs388159	18141996	T	C
19	rs403439	18142075	A	G
19	rs425663	18142423	C	T
19	rs534099809	18142449	T	C
19	rs544324782	18142465	G	C
19	rs374614	18142682	C	T
19	rs192869247	18142866	T	C
19	rs534702008	18142981	A	T
19	rs528285060	18143171	A	G
19	rs563545898	18143698	G	C
19	rs11883085	18143862	A	G
19	rs35627700	18143954	G	C
19	rs73925409	18143993	G	A
19	rs80282613	18144090	T	C
19	rs184533430	18144110	T	G
19	rs190282857	18144252	G	A
19	rs149147718	18144497	A	G
19	rs147869280	18144572	G	T
19	rs181527896	18144589	A	G
19	rs559705277	18145023	A	C
19	rs577632970	18145202	A	T
19	rs371321811	18145212	C	T
19	rs147052357	18145425	A	G
19	rs12327637	18145624	C	T
19	rs2607199	18145927	A	C
19	rs55880853	18145934	G	A
19	rs148768742	18145953	G	A
19	rs140121627	18145963	G	A
19	rs59813731	18146068	T	C
19	rs384478	18146385	C	T
19	rs62121085	18146449	C	T
19	rs187043511	18146509	T	C
19	rs365800	18146567	C	T
19	rs392666	18146681	A	G
19	rs446369	18146750	G	A
19	rs191965848	18147064	C	T
19	rs144892215	18147230	A	C
19	rs541767098	18147311	A	C
19	rs561637843	18147404	T	G
19	rs62121086	18147582	A	G
19	rs400564	18147606	A	G
19	rs183554948	18147687	T	C
19	rs188598682	18147709	G	T
19	rs56855322	18147723	C	T
19	rs449747	18147787	G	A
19	rs415509	18147890	T	A
19	rs73014268	18147967	C	A
19	rs423756	18148191	C	T
19	rs184765547	18148299	T	C
19	rs424202	18148371	C	T
19	rs571854125	18148393	G	A
19	rs429390	18148593	C	T
19	rs10421271	18148733	A	G
19	rs35769658	18148786	T	C
19	rs10423130	18148882	A	C
19	rs12462895	18148982	A	G
19	rs10424383	18149081	G	A
19	rs141527560	18149102	T	C
19	rs113348041	18149113	A	G
19	rs141327856	18149133	A	G
19	rs10423814	18149160	T	C
19	rs190218514	18149184	C	T
19	rs845360	18149209	C	T
19	rs112925757	18149240	A	C
19	rs116687691	18149289	G	A
19	rs532612479	18149764	C	T
19	rs552306252	18149851	C	G
19	rs418889	18149975	A	G
19	rs567510763	18149988	T	C
19	rs141001364	18150043	A	T
19	rs149788791	18150044	A	T
19	rs419109	18150069	A	G
19	rs419293	18150118	A	G
19	rs145005436	18150161	T	C
19	rs419503	18150217	A	T
19	rs426035	18150289	T	C
19	rs528487576	18150297	C	T
19	rs536524727	18150376	C	T
19	rs419794	18150391	A	C
19	rs451399	18150422	G	C
19	rs410043	18150457	A	G
19	rs138230683	18150715	A	G
19	rs845366	18150751	C	T
19	rs845367	18150805	C	T
19	rs845368	18150902	C	T
19	rs139293293	18150992	G	T
19	rs442345	18151239	T	G
19	rs442346	18151242	T	G
19	rs191376831	18151313	T	C
19	rs76611718	18151699	A	G
19	rs187817420	18151737	A	C
19	rs193145940	18151853	T	C
19	rs78876654	18151966	G	A
19	rs13339759	18151967	C	T
19	rs35878574	18151969	T	C
19	rs564288064	18152084	G	A
19	rs62121088	18152256	A	G
19	rs73512478	18152304	T	C
19	rs575707602	18152541	C	T
19	rs67472645	18152908	T	A
19	rs414542	18152937	T	C
19	rs111293286	18153031	G	A
19	rs73526114	18153434	T	C
19	rs112461998	18153462	C	T
19	rs192012522	18153554	A	G
19	rs845369	18153693	G	A
19	rs535789549	18153743	T	C
19	rs113428659	18153946	A	G
19	rs571522878	18153956	C	T
19	rs551701111	18154191	G	A
19	rs527785236	18154294	A	G
19	rs897753	18154576	C	A
19	rs396507	18154689	G	C
19	rs79881837	18154698	G	C
19	rs78493618	18154794	C	G
19	rs428626	18154802	C	G
19	rs10413688	18154874	A	G
19	rs567400506	18154951	A	C
19	rs569987507	18155026	A	T
19	rs432392	18155041	G	C
19	rs407306	18155076	C	G
19	rs571499610	18155124	G	A
19	rs111945874	18155399	T	C
19	rs845370	18155413	A	G
19	rs143245045	18155709	T	C
19	rs550246109	18155822	T	C
19	rs187596095	18155894	T	C
19	rs117001180	18155955	A	G
19	rs435614	18156090	T	C
19	rs56159249	18156161	T	G
19	rs12973060	18156315	A	C
19	rs3761043	18156613	T	A
19	rs574961656	18156756	G	T
19	rs557235454	18156817	T	C
19	rs34512069	18156887	C	T
19	rs528487584	18156960	T	C
19	rs10410533	18156993	C	T
19	rs554236723	18157212	G	T
19	rs568748583	18157236	A	G
19	rs192447213	18157342	A	G
19	rs437698	18157410	T	C
19	rs10422102	18157498	A	G
19	rs10424480	18157551	G	A
19	rs62121090	18157591	G	C
19	rs541339916	18157709	C	T
19	rs528137564	18157744	C	T
19	rs112533577	18157799	A	G
19	rs567915265	18157815	G	C
19	rs189212790	18157862	T	C
19	rs10425131	18157894	G	A
19	rs10424560	18157925	T	C
19	rs431777	18157951	A	G
19	rs552639960	18158116	A	C
19	rs184795540	18158162	G	A
19	rs146729098	18158220	A	G
19	rs189401254	18158388	T	C
19	rs535992604	18158413	A	T
19	rs718784	18158423	T	G
19	rs190499689	18158819	C	T
19	rs544242530	18158846	T	C
19	rs11670379	18158851	A	C
19	rs150082744	18158913	A	T
19	rs537905566	18159059	A	G
19	rs11670475	18159127	G	C
19	rs393540	18159220	C	T
19	rs181440041	18159249	T	C
19	rs147763371	18159271	A	G
19	rs540955054	18159403	G	A
19	rs4808739	18159516	C	T
19	rs146946069	18159559	A	G
19	rs533912359	18159614	A	G
19	rs190896981	18159624	T	C
19	rs117464540	18159810	A	G
19	rs143414174	18159904	A	G
19	rs148372677	18159930	C	T
19	rs531771931	18160037	G	A
19	rs113252920	18160117	T	C
19	rs139169884	18160224	T	A
19	rs35073011	18160254	T	A
19	rs6512244	18160358	C	A
19	rs845371	18160423	A	G
19	rs34688943	18160464	C	T
19	rs60358790	18160531	C	G
19	rs530090643	18160699	A	G
19	rs148697131	18160726	T	C
19	rs538096337	18160729	T	C
19	rs183218063	18160957	G	A
19	rs12977430	18161144	A	G
19	rs561413988	18161300	T	G
19	rs73014291	18161406	G	C
19	rs531681986	18161407	A	G
19	rs11673462	18161553	A	G
19	rs192601019	18161658	G	C
19	rs541627629	18161688	T	A
19	rs73014293	18161705	G	A
19	rs61512473	18161953	T	G
19	rs149009481	18162116	C	T
19	rs549458900	18162132	T	C
19	rs411130	18162197	A	G
19	rs10406168	18162250	A	G
19	rs148320038	18162339	T	C
19	rs184680562	18162915	A	G
19	rs190133539	18162994	T	C
19	rs577426701	18163101	A	G
19	rs553380079	18163127	C	G
19	rs55810749	18163177	A	G
19	rs62121092	18163255	A	G
19	rs445331	18163361	A	G
19	rs73014298	18163419	C	T
19	rs11086086	18163453	C	T
19	rs443981	18163569	C	T
19	rs56169305	18163612	A	T
19	rs12973543	18163706	A	C
19	rs117432558	18163823	A	G
19	rs147429779	18163839	A	G
19	rs543307421	18163905	C	G
19	rs7253481	18163923	A	G
19	rs545912263	18164013	C	A
19	rs379837	18164199	A	G
19	rs28862618	18164209	A	G
19	rs77016590	18164378	A	G
19	rs556813138	18164514	T	C
19	rs35750250	18164546	T	C
19	rs4808741	18164643	C	T
19	rs10424168	18164657	G	A
19	rs141792794	18164840	T	C
19	rs4808742	18164896	C	G
19	rs117756900	18165028	A	G
19	rs413706	18165151	C	T
19	rs572986658	18165224	T	C
19	rs379494	18165343	A	G
19	rs10402532	18165422	A	G
19	rs8102085	18165602	G	A
19	rs529465051	18165637	T	A
19	rs10411949	18166233	G	A
19	rs117224664	18166238	T	C
19	rs10411963	18166253	G	A
19	rs12983785	18166275	C	A
19	rs546102282	18166276	T	C
19	rs12981022	18166278	A	G
19	rs12981024	18166286	A	G
19	rs112144875	18166292	T	C
19	rs12461885	18166381	A	G
19	rs12984294	18166452	G	A
19	rs58276907	18166466	A	G
19	rs192926280	18166468	A	G
19	rs62121122	18166498	A	G
19	rs553449047	18166503	A	T
19	rs62121123	18166559	C	T
19	rs62121124	18166638	T	C
19	rs34031974	18166659	G	A
19	rs115394519	18166685	T	C
19	rs10412294	18166739	T	C
19	rs12461963	18166751	C	G
19	rs73016207	18166827	C	A
19	rs414240	18166841	C	T
19	rs572508120	18166882	A	C
19	rs447364	18166895	T	C
19	rs113698848	18166899	T	C
19	rs369815	18166967	C	T
19	rs399012	18166984	T	C
19	rs434815	18167003	T	C
19	rs549332751	18167188	T	C
19	rs398668	18167257	C	T
19	rs35895392	18167458	A	G
19	rs11666165	18167463	A	G
19	rs10404597	18167512	A	G
19	rs367139	18167671	C	T
19	rs418625	18167693	A	G
19	rs408568	18167833	G	T
19	rs112564473	18168149	G	C
19	rs141446888	18168218	T	C
19	rs577152185	18168219	A	G
19	rs572269620	18168271	A	G
19	rs62121125	18168276	A	T
19	rs11667505	18168380	C	G
19	rs185324480	18168400	C	T
19	rs382410	18168674	G	A
19	rs189804676	18168676	T	C
19	rs7253479	18168875	G	A
19	rs540926068	18168884	A	G
19	rs445521	18169314	G	T
19	rs150439621	18169339	T	G
19	rs845377	18169444	G	C
19	rs5014130	18169445	G	C
19	rs17885963	18169449	G	C
19	rs545871764	18169617	C	A
19	rs531189197	18169786	T	G
19	rs564700423	18169905	T	A
19	rs404733	18169997	A	T
19	rs117612494	18170232	T	C
19	rs3746190	18170384	A	G
19	rs188415514	18170388	A	G
19	rs138079162	18170461	A	G
19	rs180780717	18170559	A	C
19	rs12461312	18170657	A	C
19	rs17882555	18170680	A	G
19	rs202106699	18170727	T	C
19	rs199686420	18170773	G	A
19	rs544608972	18170855	T	G
19	rs145590794	18170874	A	C
19	rs17885514	18170937	G	A
19	rs1870063	18170962	T	C
19	rs551451708	18171099	C	G
19	rs17882370	18171174	G	A
19	rs546864350	18171245	T	C
19	rs533673736	18171250	T	C
19	rs418164	18171353	A	G
19	rs17879591	18171395	T	C
19	rs531671833	18171448	C	T
19	rs17879897	18171578	A	G
19	rs150753070	18171642	T	G
19	rs17885285	18171683	G	A
19	rs17884618	18171851	T	G
19	rs383483	18171886	A	G
19	rs17885102	18172004	A	G
19	rs193257288	18172545	A	C
19	rs185544334	18172555	G	C
19	rs556758234	18172583	A	G
19	rs541438465	18172788	C	T
19	rs17878533	18172841	G	A
19	rs372833507	18173082	A	G
19	rs527345458	18173083	A	C
19	rs190399909	18173298	G	C
19	rs17878350	18173472	T	C
19	rs17878594	18173513	T	C
19	rs17879124	18173558	A	G
19	rs372889	18173603	T	C
19	rs147620245	18173941	T	C
19	rs545285079	18174092	A	G
19	rs17878773	18174344	C	G
19	rs12976908	18174377	G	A
19	rs141730523	18174449	G	T
19	rs141968777	18174720	T	C
19	rs17882973	18174919	G	C
19	rs530937074	18174952	C	T
19	rs570821430	18175040	T	C
19	rs7247941	18175129	T	G
19	rs7255688	18175228	T	C
19	rs73526150	18175269	T	C
19	rs145968250	18175538	T	C
19	rs531150225	18175619	C	T
19	rs142394519	18175705	T	G
19	rs150911978	18175707	G	C
19	rs17884920	18175853	G	A
19	rs192423212	18175903	T	C
19	rs438421	18176086	A	G
19	rs533793301	18176128	C	T
19	rs17884931	18176138	A	G
19	rs560146409	18176260	T	C
19	rs12460450	18176357	A	G
19	rs551898534	18176376	A	C
19	rs17885432	18176586	A	G
19	rs191783448	18177003	T	C
19	rs546770427	18177020	T	C
19	rs426906	18177122	G	T
19	rs418995	18177182	A	G
19	rs370656555	18177554	C	A
19	rs17878265	18177573	A	G
19	rs17878401	18177749	C	A
19	rs578031674	18177766	A	G
19	rs560328706	18177794	C	A
19	rs388567	18177908	T	C
19	rs572692618	18178162	A	G
19	rs112031784	18178476	A	G
19	rs2607186	18178615	G	T
19	rs2644777	18178616	C	A
19	rs541401733	18178703	A	G
19	rs845379	18179115	T	C
19	rs371881148	18179349	A	G
19	rs17885551	18179672	C	T
19	rs17886399	18179702	A	G
19	rs182649155	18179780	A	G
19	rs186656652	18179940	T	C
19	rs12150884	18179973	A	G
19	rs144597891	18180040	G	C
19	rs17879423	18180051	A	G
19	rs2305739	18180194	A	G
19	rs2305740	18180236	G	A
19	rs17884695	18180253	A	C
19	rs2305741	18180265	A	G
19	rs140254802	18180373	A	G
19	rs191062711	18180385	A	G
19	rs401502	18180413	G	C
19	rs61734350	18180447	T	C
19	rs375947	18180451	G	A
19	rs574400577	18180545	A	G
19	rs391410	18180646	A	G
19	rs576932750	18180846	T	C
19	rs366653	18180864	T	C
19	rs573418393	18180930	A	G
19	rs381607	18181010	G	A
19	rs365179	18181278	T	C
19	rs845380	18181569	A	G
19	rs528449654	18181768	T	C
19	rs845381	18181779	A	G
19	rs550754340	18181899	C	T
19	rs845382	18181950	T	A
19	rs566327065	18182038	T	C
19	rs535393755	18182075	A	G
19	rs560602214	18182242	C	T
19	rs2045386	18182266	A	G
19	rs453263	18182510	C	T
19	rs565691031	18182762	G	A
19	rs143515969	18182875	T	C
19	rs148001549	18182918	T	G
19	rs117511121	18183095	T	C
19	rs536729315	18183358	A	G
19	rs146792100	18183365	C	G
19	rs453427	18183490	T	G
19	rs560289798	18183524	A	G
19	rs455034	18183529	A	G
19	rs574999620	18183581	A	C
19	rs574378282	18183714	A	G
19	rs17878666	18183777	A	G
19	rs17878896	18183818	G	A
19	rs182519305	18183880	C	T
19	rs3761041	18183917	T	C
19	rs189409275	18184213	A	T
19	rs79972275	18184317	A	G
19	rs185203143	18184594	A	C
19	rs17885060	18184629	C	T
19	rs447171	18184647	T	C
19	rs561633449	18184796	A	G
19	rs372994038	18185085	A	G
19	rs185188631	18185097	T	C
19	rs447009	18185192	A	C
19	rs139276670	18185198	A	G
19	rs144301856	18185394	A	C
19	rs17886247	18185425	C	T
19	rs452265	18185451	A	T
19	rs186972566	18185500	A	G
19	rs17879435	18185582	A	C
19	rs62121127	18186112	G	C
19	rs563281916	18186224	A	C
19	rs561691180	18186243	A	G
19	rs530486013	18186252	A	G
19	rs186922513	18186360	T	C
19	rs17887036	18186367	G	A
19	rs423852	18186369	A	C
19	rs17878954	18186537	T	C
19	rs17852635	18186575	A	G
19	rs11575934	18186618	C	T
19	rs182250241	18186654	C	A
19	rs78041096	18186696	A	G
19	rs429774	18186752	C	T
19	rs557796066	18186884	C	G
19	rs17879486	18186906	A	G
19	rs555571999	18187042	G	C
19	rs193097863	18187135	A	G
19	rs17882031	18187349	A	G
19	rs77151415	18187505	T	C
19	rs382634	18187562	A	G
19	rs555711903	18187717	T	C
19	rs544127868	18187804	A	G
19	rs373654	18187899	A	G
19	rs17878440	18187997	A	G
19	rs145181542	18188000	A	T
19	rs181122598	18188086	A	C
19	rs9797872	18188191	A	G
19	rs11575926	18188408	T	C
19	rs17880761	18188739	G	A
19	rs553548171	18189000	C	T
19	rs17881885	18189115	G	C
19	rs565614520	18189131	T	C
19	rs8105810	18189255	C	A
19	rs62121128	18189300	T	A
19	rs62121129	18189353	C	T
19	rs12609078	18189394	C	A
19	rs12610456	18189428	A	G
19	rs12609086	18189432	G	A
19	rs576049276	18189456	G	A
19	rs12609091	18189485	C	A
19	rs376008	18189568	T	C
19	rs150462538	18189620	G	C
19	rs17885062	18189622	C	G
19	rs369378	18189759	A	G
19	rs60208336	18190014	T	C
19	rs138838444	18190021	G	C
19	rs141947872	18190043	G	A
19	rs59324511	18190194	A	G
19	rs61092264	18190279	A	C
19	rs8109496	18190344	G	C
19	rs546003111	18190390	A	G
19	rs62121148	18190563	T	C
19	rs187764070	18190661	T	C
19	rs17882294	18191059	A	G
19	rs528170801	18191152	A	G
19	rs141874100	18191196	A	G
19	rs557799099	18191337	A	G
19	rs2305742	18191441	C	A
19	rs575234980	18191472	T	C
19	rs11673460	18191621	T	G
19	rs11086087	18191664	G	C
19	rs17884740	18191964	G	C
19	rs564869916	18192271	T	C
19	rs187371657	18192310	A	G
19	rs147764808	18192488	A	G
19	rs532954965	18192800	T	C
19	rs11575925	18192977	C	G
19	rs117720235	18193018	T	C
19	rs146102898	18193019	A	G
19	rs845375	18193166	T	C
19	rs2305743	18193191	A	G
19	rs562993619	18193329	T	G
19	rs897751	18193349	G	A
19	rs17886368	18193350	T	C
19	rs180810811	18193425	T	C
19	rs439409	18193613	A	G
19	rs11667720	18193751	C	G
19	rs17879281	18193762	T	G
19	rs17879492	18193763	A	G
19	rs17880695	18193764	A	G
19	rs17881790	18193807	T	A
19	rs549907433	18193938	A	G
19	rs551620064	18193945	A	G
19	rs149588953	18193983	T	C
19	rs545398006	18194038	G	A
19	rs201519246	18194201	A	C
19	rs146978336	18194264	T	C
19	rs62121149	18194511	G	C
19	rs1099561	18194543	T	C
19	rs55669518	18194885	T	C
19	rs55721908	18194925	C	G
19	rs547253600	18195158	G	C
19	rs845376	18195178	A	G
19	rs538300537	18195219	C	T
19	rs116010937	18195363	T	C
19	rs77927797	18195487	A	C
19	rs376358507	18195491	A	C
19	rs557216611	18195499	A	C
19	rs577265138	18195500	T	C
19	rs11086088	18195507	C	A
19	rs143820845	18195634	T	C
19	rs146836557	18195878	T	C
19	rs562680741	18196039	T	C
19	rs17878488	18196253	A	C
19	rs79756358	18196409	G	A
19	rs117069390	18196472	A	T
19	rs116563798	18196570	T	C
19	rs575517520	18196915	T	C
19	rs116348155	18197005	A	C
19	rs3929396	18197093	A	G
19	rs17879360	18197179	A	G
19	rs145993451	18197341	A	G
19	rs555553865	18197410	T	C
19	rs575601374	18197442	C	T
19	rs436857	18197635	A	G
19	rs373990244	18197684	A	G
19	rs393548	18197744	A	T
19	rs17879604	18198063	A	G
19	rs555146617	18198113	A	G
19	rs555485001	18198132	A	G
19	rs192100577	18198300	A	G
19	rs563752423	18198309	T	C
19	rs577130777	18198374	C	T
19	rs142898642	18198466	T	C
19	rs183119410	18198617	T	C
19	rs150543577	18198923	T	C
19	rs139523361	18198936	A	G
19	rs187964029	18199052	T	C
19	rs184660708	18199152	T	C
19	rs113036317	18199214	A	T
19	rs845328	18199330	C	T
19	rs186630230	18199557	A	G
19	rs845329	18199637	C	T
19	rs447259	18199693	C	T
19	rs142285541	18199711	A	G
19	rs412744	18199885	A	C
19	rs186288488	18200325	T	C
19	rs75163378	18200548	A	G
19	rs2045387	18200586	T	G
19	rs539360747	18200653	A	G
19	rs559245659	18200654	A	C
19	rs75296433	18200963	A	G
19	rs374326	18201266	C	T
19	rs555132017	18201522	T	G
19	rs545784670	18201632	G	A
19	rs7250425	18201757	C	T
19	rs76239044	18201851	A	G
19	rs425648	18202112	T	G
19	rs118162005	18202636	C	T
19	rs114619217	18202670	C	T
19	rs404068	18202969	G	A
19	rs146210049	18203298	G	C
19	rs553144379	18203362	T	C
19	rs535469241	18203422	A	G
19	rs557478826	18203560	T	C
19	rs79385521	18203836	G	C
19	rs191207841	18203839	A	G
19	rs433821	18203841	G	A
19	rs566847503	18204023	A	G
19	rs845332	18204093	G	C
19	rs545671623	18204169	C	T
19	rs58902799	18204171	T	C
19	rs399343	18204200	T	C
19	rs6512245	18204207	T	A
19	rs74605090	18204249	C	A
19	rs76970967	18204364	T	A
19	rs546855227	18204465	T	C
19	rs550935504	18204806	C	T
19	rs76689425	18204855	G	T
19	rs555002840	18205003	G	A
19	rs574932083	18205064	A	G
19	rs117462377	18205071	A	G
19	rs115702915	18205112	C	T
19	rs412133	18205384	T	C
19	rs185304768	18205428	A	C
19	rs78272055	18205454	A	G
19	rs117542837	18205481	T	C
19	rs555086212	18205585	A	G
19	rs79975814	18205644	T	A
19	rs57757608	18205658	T	G
19	rs418892	18205785	T	C
19	rs539565164	18205786	C	G
19	rs181581998	18205851	C	T
19	rs566534945	18205946	A	G
19	rs59513786	18205979	G	A
19	rs419540	18206073	T	C
19	rs75591643	18206210	A	G
19	rs55881864	18206317	T	G
19	rs150165826	18206334	A	G
19	rs574255700	18206463	T	C
19	rs426132	18206681	C	T
19	rs533583150	18206893	T	C
19	rs115567276	18206968	T	C
19	rs146221147	18206979	A	G
19	rs558811337	18207061	T	A
19	rs74661011	18207062	A	T
19	rs74558871	18207206	G	A
19	rs562433729	18207271	T	C
19	rs55714539	18207397	C	A
19	rs417471	18207443	A	G
19	rs365765	18207553	C	T
19	rs365216	18207569	T	C
19	rs148758372	18207588	A	G
19	rs273502	18207758	G	C
19	rs554726772	18207785	A	G
19	rs150902462	18207881	C	T
19	rs117331870	18207897	A	G
19	rs149786003	18208176	T	G
19	rs62121152	18208391	G	T
19	rs556954256	18208465	A	G
19	rs149083010	18209076	A	G
19	rs146749074	18209220	T	G
19	rs113371765	18209578	G	A
19	rs545459895	18210085	T	G
19	rs528800616	18210222	G	A
19	rs568320515	18210319	A	G
19	rs145258305	18210713	A	G
19	rs11671389	18210922	T	A
19	rs11667112	18211133	A	G
19	rs11672366	18211166	C	T
19	rs11667917	18211213	A	G
19	rs75179260	18211401	C	T
19	rs74543038	18211441	C	T
19	rs568341858	18211499	A	G
19	rs140213962	18211735	T	G
19	rs185529846	18211925	C	T
19	rs62121153	18212521	T	C
19	rs113555734	18212564	T	G
19	rs183781298	18212658	G	T
19	rs62121154	18212688	G	A
19	rs560604593	18212730	T	C
19	rs113392940	18212786	T	G
19	rs562876185	18212853	A	G
19	rs189158282	18212880	A	C
19	rs11673702	18212937	G	A
19	rs191980795	18213028	C	T
19	rs142371780	18213029	C	T
19	rs568553301	18213154	C	T
19	rs540537443	18213255	T	C
19	rs273503	18213360	C	T
19	rs182520708	18213532	T	C
19	rs145513003	18214022	T	C
19	rs11086089	18214031	T	C
19	rs149031421	18214047	G	A
19	rs188864352	18214114	A	G
19	rs7249862	18214156	T	A
19	rs143097601	18214326	T	C
19	rs562708342	18214498	C	T
19	rs11668601	18214521	C	T
19	rs191934213	18214595	T	G
19	rs138441074	18214653	A	G
19	rs62121155	18215161	G	A
19	rs273504	18215247	G	A
19	rs551737901	18215277	C	T
19	rs190444090	18215516	G	A
19	rs73925415	18215578	A	G
19	rs60963202	18215594	G	A
19	rs555215487	18215840	T	C
19	rs56971820	18215917	G	C
19	rs62121158	18216101	T	C
19	rs139710285	18216154	T	C
19	rs191314090	18216281	A	G
19	rs532715847	18216316	T	C
19	rs182633992	18216419	A	G
19	rs142848711	18216475	A	G
19	rs550717858	18216509	G	A
19	rs146244855	18216521	A	G
19	rs11665905	18216573	G	C
19	rs185928073	18216593	A	G
19	rs58049250	18216713	G	A
19	rs139303325	18216745	A	G
19	rs183352808	18216820	T	C
19	rs112054848	18217010	G	A
19	rs146513461	18217042	T	C
19	rs192092986	18217099	A	G
19	rs273505	18217147	C	T
19	rs149672316	18217165	A	G
19	rs112188874	18217277	C	G
19	rs529114962	18217411	T	C
19	rs182767378	18217412	A	G
19	rs564580759	18217468	A	G
19	rs148853162	18217663	A	G
19	rs61536155	18217672	G	C
19	rs79711836	18217734	G	C
19	rs4808745	18217828	T	G
19	rs4808114	18217873	A	G
19	rs4808746	18217905	C	T
19	rs575774542	18217972	G	C
19	rs560492768	18218121	G	A
19	rs192841426	18218279	A	G
19	rs530653990	18218283	A	G
19	rs62123561	18218444	G	A
19	rs148381701	18218473	G	T
19	rs575908119	18218494	C	A
19	rs67234314	18218610	T	A
19	rs150826566	18218762	A	C
19	rs138118107	18218806	G	A
19	rs66464318	18218820	T	G
19	rs184378239	18218880	A	C
19	rs11666424	18218899	G	A
19	rs12052062	18218905	C	A
19	rs562905976	18219099	T	A
19	rs117815964	18219201	A	G
19	rs184657915	18219240	A	G
19	rs117226863	18219520	A	G
19	rs117435848	18219686	A	G
19	rs6512246	18219792	T	A
19	rs558485121	18220181	T	C
19	rs12461029	18220312	A	T
19	rs540109704	18220371	C	G
19	rs142198281	18220389	G	C
19	rs151155285	18220394	C	A
19	rs140082226	18220709	T	G
19	rs548072615	18220729	A	G
19	rs539077593	18220850	C	G
19	rs79837941	18221028	G	C
19	rs60146811	18221213	A	G
19	rs142032038	18221307	A	G
19	rs273506	18221647	T	C
19	rs117960047	18221783	G	A
19	rs273507	18221964	C	A
19	rs273508	18221971	G	A
19	rs62123563	18222073	T	C
19	rs117561273	18222131	T	C
19	rs75832695	18222425	G	A
19	rs62123564	18222567	G	C
19	rs58192594	18222592	A	G
19	rs273509	18222663	C	T
19	rs75707265	18222677	A	G
19	rs113775359	18222978	C	T
19	rs114758860	18223104	A	G
19	rs572647102	18223249	T	A
19	rs552362068	18223305	T	C
19	rs112639284	18223341	T	C
19	rs273510	18223350	G	A
19	rs139545418	18223392	A	G
19	rs77955472	18223694	T	C
19	rs149334589	18223883	T	C
19	rs273511	18223950	G	A
19	rs117269320	18224008	A	G
19	rs188491138	18224026	G	C
19	rs116286725	18224276	C	T
19	rs192709255	18224476	C	T
19	rs273512	18224729	T	C
19	rs548369174	18224797	T	C
19	rs537164612	18224874	C	A
19	rs191203660	18224991	G	A
19	rs145050276	18225052	T	C
19	rs147552693	18225149	A	G
19	rs140408295	18225158	T	C
19	rs192339378	18225420	A	G
19	rs536183166	18225701	A	G
19	rs537480092	18225717	T	C
19	rs62123565	18225756	T	C
19	rs190232767	18225763	T	C
19	rs150492890	18226166	C	G
19	rs566493339	18226272	A	G
19	rs180940000	18226369	T	G
19	rs139078719	18226502	A	G
19	rs740688	18226589	C	T
19	rs62123566	18226606	A	C
19	rs117492001	18226758	A	G
19	rs117781820	18226857	T	C
19	rs273514	18226940	A	G
19	rs191784236	18227146	C	A
19	rs183127032	18227221	C	G
19	rs557630698	18227284	C	T
19	rs62123567	18227352	A	G
19	rs80048023	18227357	G	A
19	rs147140555	18227737	G	T
19	rs12459300	18227847	A	G
19	rs12459449	18227848	A	C
19	rs182235108	18228156	C	T
19	rs537164033	18228166	C	T
19	rs186474144	18228210	A	G
19	rs145505342	18228259	T	G
19	rs273476	18228331	G	A
19	rs148568033	18228333	G	C
19	rs192696600	18228533	C	A
19	rs71332122	18228619	C	T
19	rs548033576	18228634	T	C
19	rs561353718	18228637	T	G
19	rs62123569	18228680	T	C
19	rs12984449	18228945	A	G
19	rs56252442	18229208	T	G
19	rs545093948	18229218	T	C
19	rs561619072	18229564	G	A
19	rs113556820	18229674	G	A
19	rs146596556	18229805	T	G
19	rs12460575	18229907	C	G
19	rs10401175	18230274	C	A
19	rs528802907	18230347	G	A
19	rs7245797	18230512	T	C
19	rs555347089	18230702	A	G
19	rs558428608	18230723	T	C
19	rs181108640	18230830	T	C
19	rs11669624	18230886	G	A
19	rs574336839	18230950	A	G
19	rs550706328	18231251	C	T
19	rs570600749	18231257	A	G
19	rs10409389	18231268	G	A
19	rs273479	18231345	G	T
19	rs12978339	18231381	G	A
19	rs149579484	18231386	A	G
19	rs550142341	18231416	G	A
19	rs534629226	18231432	T	C
19	rs112753393	18231559	A	G
19	rs118129530	18231723	A	G
19	rs12981122	18231779	C	T
19	rs273480	18231810	T	C
19	rs141140407	18231817	T	C
19	rs562036736	18231906	G	T
19	rs111723852	18231971	C	T
19	rs559528397	18231990	A	G
19	rs273481	18232224	T	C
19	rs62123598	18232362	C	G
19	rs541661500	18232568	C	T
19	rs202104754	18232654	G	C
19	rs11086090	18232754	T	G
19	rs273483	18232778	A	G
19	rs4808115	18233017	G	T
19	rs149894287	18233066	T	C
19	rs533003450	18233090	G	A
19	rs273484	18233114	T	C
19	rs529596366	18233133	C	G
19	rs146124232	18233191	A	C
19	rs12462442	18233195	A	G
19	rs182519049	18233263	T	C
19	rs273486	18233279	C	G
19	rs56052621	18233489	T	C
19	rs82554	18233609	G	T
19	rs82555	18233659	G	A
19	rs143934536	18233856	A	G
19	rs12611216	18234005	A	G
19	rs190964602	18234074	A	G
19	rs370052741	18234144	A	G
19	rs201344855	18234148	A	G
19	rs573739665	18234175	A	G
19	rs740691	18234441	C	T
19	rs740692	18234567	T	G
19	rs11666281	18234588	T	C
19	rs123201	18234619	A	G
19	rs740693	18234639	A	G
19	rs573804278	18234675	G	C
19	rs56022120	18234789	T	C
19	rs142813212	18234994	G	A
19	rs367968102	18235077	T	C
19	rs553946881	18235089	A	G
19	rs123202	18235352	T	G
19	rs558218576	18235354	T	G
19	rs123203	18235424	T	C
19	rs561175824	18235445	T	C
19	rs273487	18235664	G	C
19	rs567511060	18235687	A	G
19	rs549961612	18235714	A	G
19	rs2009030	18235722	C	T
19	rs150217869	18235730	G	A
19	rs377734753	18235749	T	C
19	rs4999423	18235751	C	T
19	rs557984919	18235753	A	C
19	rs10413929	18235766	G	A
19	rs56338130	18235871	T	C
19	rs56345159	18235873	T	C
19	rs1811241	18235882	A	G
19	rs917551	18235959	A	G
19	rs117553425	18235973	A	G
19	rs187350718	18236249	T	C
19	rs554100111	18236279	T	C
19	rs546748602	18236420	A	G
19	rs535555434	18236499	T	C
19	rs530030972	18236562	A	C
19	rs543724347	18236585	C	G
19	rs273488	18236654	A	G
19	rs117341846	18236681	T	C
19	rs62123599	18236725	A	G
19	rs4808116	18236902	C	T
19	rs72999447	18236947	A	G
19	rs72999449	18237050	T	A
19	rs575706601	18237286	C	T
19	rs74722959	18237418	C	T
19	rs273489	18237445	C	G
19	rs273490	18237557	T	C
19	rs12974657	18237571	C	T
19	rs181928432	18237643	A	T
19	rs273491	18237652	A	G
19	rs12974954	18237676	C	T
19	rs12975172	18237735	C	T
19	rs545758194	18237762	C	T
19	rs273492	18237882	A	G
19	rs537483285	18238025	C	A
19	rs4808748	18238035	G	A
19	rs12610206	18238193	G	A
19	rs4808749	18238473	G	A
19	rs185375830	18238489	A	G
19	rs76449776	18238659	G	A
19	rs114206157	18239295	T	C
19	rs544021509	18239353	A	G
19	rs540255279	18239457	A	G
19	rs145993470	18239615	A	G
19	rs200648024	18239643	A	G
19	rs535387333	18239943	G	C
19	rs117951771	18239971	T	C
19	rs273493	18240127	T	C
19	rs12609740	18240298	A	G
19	rs148235907	18240355	A	G
19	rs547462505	18240625	T	C
19	rs273495	18240748	G	A
19	rs553898788	18241118	T	C
19	rs202139308	18241280	A	G
19	rs200890994	18241327	A	G
19	rs10406361	18241708	G	A
19	rs273496	18241857	T	C
19	rs11666906	18241898	G	A
19	rs570225601	18241979	C	A
19	rs138602176	18242135	A	G
19	rs62123601	18242146	A	G
19	rs527552469	18242168	G	A
19	rs549606596	18242238	T	C
19	rs150688309	18242292	G	C
19	rs12979238	18242462	C	T
19	rs12971883	18242463	T	C
19	rs529839827	18242645	C	T
19	rs549907840	18242668	T	C
19	rs3826967	18242669	C	G
19	rs535032439	18242726	T	C
19	rs139991733	18243420	T	G
19	rs181083592	18243422	T	C
19	rs79430272	18243552	T	C
19	rs190737599	18243575	G	A
19	rs2384858	18244229	G	T
19	rs62123602	18244233	A	G
19	rs575591620	18244338	A	C
19	rs557233468	18244467	A	G
19	rs62123603	18244560	T	C
19	rs885683	18244690	A	G
19	rs549448163	18244836	A	C
19	rs569214299	18244858	T	C
19	rs11878338	18244952	A	G
19	rs114737623	18245035	A	T
19	rs544216055	18245037	C	T
19	rs531675951	18245335	T	G
19	rs2270623	18245512	C	T
19	rs55792013	18245527	T	C
19	rs55633228	18245764	T	C
19	rs12983325	18245807	C	T
19	rs273499	18245813	T	C
19	rs564981083	18245854	T	C
19	rs527691133	18245862	T	C
19	rs535354223	18245919	T	C
19	rs541630675	18246008	T	C
19	rs138290118	18246045	T	C
19	rs149608597	18246046	A	G
19	rs117679131	18246062	A	G
19	rs148802080	18246362	T	G
19	rs147458227	18246422	T	C
19	rs551572869	18246495	A	G
19	rs548623556	18246728	A	G
19	rs3746188	18246891	G	A
19	rs139745497	18247141	C	G
19	rs554767779	18247387	A	G
19	rs141116946	18247398	C	A
19	rs182967400	18247414	T	C
19	rs144876755	18247711	G	A
19	rs188010062	18247752	T	C
19	rs547524926	18247792	T	C
19	rs558485615	18247844	T	C
19	rs674844	18247851	C	T
19	rs140225220	18247999	G	T
19	rs541225	18248146	T	C
19	rs557120918	18248192	G	A
19	rs565183509	18248263	T	C
19	rs148013902	18248338	T	C
19	rs72999466	18248499	T	C
19	rs117045740	18248609	A	G
19	rs552802495	18248690	C	T
19	rs560974494	18248782	T	A
19	rs139200018	18248892	C	T
19	rs138330498	18249441	A	G
19	rs484839	18249452	C	T
19	rs550581334	18249784	T	C
19	rs142301206	18249950	A	G
19	rs513118	18250166	G	A
19	rs180932458	18250286	T	C
19	rs560657602	18250517	T	C
19	rs4808750	18250549	G	A
19	rs10415381	18250626	T	G
19	rs12972625	18250633	T	C
19	rs12980350	18250634	C	T
19	rs10416086	18250920	T	C
19	rs540855679	18250978	G	T
19	rs143079204	18251266	G	A
19	rs75636748	18251438	A	G
19	rs12460262	18251646	G	C
19	rs11882416	18251660	G	A
19	rs560777660	18251675	T	C
19	rs11879651	18251752	T	C
19	rs576159922	18252213	T	C
19	rs4808751	18252292	T	C
19	rs4808752	18252340	G	A
19	rs531474015	18252359	A	T
19	rs613339	18252829	A	G
19	rs625465	18253185	G	A
19	rs535097982	18253350	T	C
19	rs62123604	18253439	T	C
19	rs568227022	18253445	A	C
19	rs113337781	18253455	T	C
19	rs374704968	18253456	A	G
19	rs150943657	18253604	T	C
19	rs149702608	18253779	A	G
19	rs524671	18253853	C	T
19	rs200332836	18253892	A	G
19	rs573501616	18253982	T	C
19	rs628659	18253983	G	A
19	rs147706800	18254108	A	G
19	rs554453184	18254450	A	C
19	rs143387485	18254618	A	G
19	rs202117591	18254628	A	G
19	rs141402913	18254937	G	A
19	rs565998984	18255036	T	C
19	rs8108738	18255359	G	A
19	rs11086092	18255593	G	A
19	rs528402613	18255729	T	C
19	rs534960068	18255855	A	G
19	rs56151275	18255895	A	G
19	rs145623321	18255940	T	C
19	rs79802934	18256092	A	G
19	rs62123605	18256163	G	T
19	rs552796940	18256355	A	G
19	rs552154150	18256725	T	C
19	rs62123606	18257196	T	A
19	rs188260777	18257256	A	G
19	rs144130109	18257319	C	A
19	rs142073683	18257487	A	G
19	rs2072490	18257750	C	T
19	rs182546049	18257834	A	G
19	rs273279	18257875	C	T
19	rs187117453	18257949	C	T
19	rs10854162	18257988	A	C
19	rs45492191	18258007	A	G
19	rs62123608	18258054	T	C
19	rs558725284	18258293	A	G
19	rs147729202	18258361	T	C
19	rs560471487	18258383	C	T
19	rs1566030	18258459	A	G
19	rs1566029	18258512	T	C
19	rs150278224	18258570	T	C
19	rs1566028	18258598	A	G
19	rs567653728	18258605	C	T
19	rs1566027	18258692	A	G
19	rs192166954	18258694	A	G
19	rs538819694	18258696	G	A
19	rs11086093	18258701	T	C
19	rs148997840	18258736	A	C
19	rs181770526	18258757	A	G
19	rs570209911	18259538	T	C
19	rs273278	18259572	A	G
19	rs186796516	18259620	T	C
19	rs540724780	18259776	A	G
19	rs552781798	18260120	T	C
19	rs571918908	18260321	T	C
19	rs200891490	18260371	A	C
19	rs183442436	18260545	T	C
19	rs115547955	18260555	T	C
19	rs187507492	18260572	C	G
19	rs112170279	18260840	C	G
19	rs532977000	18260926	A	G
19	rs556975696	18261125	A	G
19	rs553717613	18261417	A	G
19	rs565674246	18261823	A	G
19	rs537199550	18262075	A	G
19	rs573625552	18262204	T	C
19	rs184302360	18262254	G	C
19	rs58695150	18262371	T	C
19	rs548081069	18262527	C	G
19	rs567982738	18262568	A	G
19	rs12977216	18262670	G	C
19	rs142843133	18262939	T	G
19	rs190415956	18262971	C	T
19	rs560164276	18262991	T	C
19	rs554276677	18263026	A	G
19	rs182197351	18263109	T	C
19	rs2110575	18263175	C	T
19	rs186038221	18263406	A	G
19	rs553863423	18263463	A	G
19	rs564179701	18263584	C	A
19	rs560325103	18263621	C	T
19	rs537394616	18263674	C	G
19	rs3736328	18263703	C	G
19	rs12052085	18263871	T	C
19	rs571634506	18264255	C	G
19	rs62123609	18264497	T	C
19	rs578034495	18264642	T	G
19	rs273276	18264940	G	A
19	rs115201929	18265040	A	C
19	rs534972764	18265417	G	A
19	rs273275	18265658	A	G
19	rs124216	18265686	C	G
19	rs2173006	18265778	T	C
19	rs192123758	18265902	A	G
19	rs184025861	18265973	T	C
19	rs566152887	18265990	C	G
19	rs540654030	18266421	G	A
19	rs201370957	18266849	A	G
19	rs534405273	18266961	A	G
19	rs556689367	18267148	A	G
19	rs182940412	18267380	G	A
19	rs2384985	18267546	A	G
19	rs577650285	18267691	T	C
19	rs562075392	18267977	A	G
19	rs116536251	18267995	A	G
19	rs2300056	18268082	C	T
19	rs537138130	18268158	A	G
19	rs76744457	18268174	T	C
19	rs555925516	18268247	C	G
19	rs564196063	18268571	A	G
19	rs559259484	18268633	T	C
19	rs4808754	18269226	G	A
19	rs11086094	18269323	C	A
19	rs10418210	18269326	C	A
19	rs184644759	18269399	A	G
19	rs544398580	18269580	T	C
19	rs144545101	18269600	G	A
19	rs146630142	18269776	T	C
19	rs542628534	18269875	G	C
19	rs12975860	18270071	A	G
19	rs118163524	18270132	G	A
19	rs150426133	18270268	C	T
19	rs138607740	18270396	T	C
19	rs8112290	18270491	G	A
19	rs8113227	18270561	C	T
19	rs11670635	18271576	T	C
19	rs548017113	18271702	C	T
19	rs199735460	18271796	G	A
19	rs552587586	18271841	T	C
19	rs553996499	18271956	C	A
19	rs183510863	18272019	A	G
19	rs536421132	18272020	T	G
19	rs2241088	18272190	A	C
19	rs561592967	18272360	A	G
19	rs190904075	18272368	G	T
19	rs147990742	18272777	T	A
19	rs148193042	18272853	T	C
19	rs199796442	18272995	A	G
19	rs28730848	18273013	A	G
19	rs1011320	18273047	T	C
19	rs551874555	18273311	T	C
19	rs2006885	18273410	A	G
19	rs537740245	18273432	C	A
19	rs1985976	18273539	T	A
19	rs573280984	18273545	T	A
19	rs8110364	18273632	A	G
19	rs142981553	18273856	A	T
19	rs187714791	18274279	T	A
19	rs115949644	18274284	C	T
19	rs192643928	18274449	A	C
19	rs183520875	18274461	T	C
19	rs540142101	18274653	A	G
19	rs536115400	18274674	T	C
19	rs559349043	18274806	T	G
19	rs541647025	18274822	G	A
19	rs570473192	18274986	C	A
19	rs577628855	18275223	A	G
19	rs553269625	18275279	A	T
19	rs530683758	18275455	G	T
19	rs10409167	18275532	G	A
19	rs532972121	18275665	T	C
19	rs546262393	18275666	A	G
19	rs12984330	18275976	A	C
19	rs55989116	18275984	G	T
19	rs184813505	18276036	A	G
19	rs150164898	18276118	C	T
19	rs62123615	18276123	T	C
19	rs559895091	18276163	G	A
19	rs528838254	18276171	C	T
19	rs549279255	18276201	A	G
19	rs180935742	18276298	T	C
19	rs62123617	18276300	A	C
19	rs4808755	18276856	T	C
19	rs534727642	18277199	T	C
19	rs3730179	18277206	A	G
19	rs530153027	18277352	T	C
19	rs538141052	18277558	C	T
19	rs558043521	18277607	G	T
19	rs76069031	18277780	T	C
19	rs555744347	18277900	G	A
19	rs533778857	18278246	T	C
19	rs35297580	18278435	A	G
19	rs150898051	18278509	C	A
19	rs273272	18278675	G	A
19	rs541092176	18278699	T	C
19	rs759289	18278701	T	C
19	rs2267922	18278766	G	C
19	rs563999705	18279109	C	G
19	rs140819522	18279218	A	G
19	rs200607072	18279236	G	C
19	rs201568661	18279572	A	G
19	rs273269	18279638	T	C
19	rs146987351	18279665	T	C
19	rs555326761	18279727	T	G
19	rs557583400	18279764	T	C
19	rs3746187	18279816	G	A
19	rs116321373	18279997	T	C
19	rs112813367	18280044	T	C
19	rs201029925	18280085	T	C
19	rs149081991	18280096	A	G
19	rs571048757	18280137	T	C
19	rs541869295	18280322	C	T
19	rs117871617	18280502	A	G
19	rs559436739	18280607	T	C
19	rs143200495	18280652	A	G
19	rs535565139	18280779	T	G
19	rs575257549	18280839	T	C
19	rs537826130	18280891	T	G
19	rs151227906	18281011	T	C
19	rs189888998	18281275	T	C
19	rs80028482	18281631	A	G
19	rs181080438	18281814	C	T
19	rs560390031	18281861	T	C
19	rs183957131	18281862	A	G
19	rs543430373	18281980	T	G
19	rs72999501	18282335	T	C
19	rs142496263	18282355	A	G
19	rs543990889	18282496	A	G
19	rs75821091	18282590	A	G
19	rs117257370	18282792	A	C
19	rs887945	18282895	G	A
19	rs11668950	18282940	A	G
19	rs7259445	18283011	C	A
19	rs182494775	18283236	A	G
19	rs57299686	18283300	A	G
19	rs273266	18283501	C	T
19	rs572515744	18284214	T	C
19	rs273265	18284336	G	A
19	rs75239061	18284394	C	T
19	rs2241089	18284651	T	G
19	rs539337157	18284997	A	G
19	rs563710095	18285183	C	T
19	rs527525098	18285484	G	C
19	rs73001407	18285642	A	G
19	rs566364828	18285660	T	G
19	rs2241090	18285751	C	G
19	rs140704918	18285896	T	C
19	rs11554159	18285944	A	G
19	rs147477761	18286185	G	A
19	rs45514694	18286244	C	G
19	rs200373	18286546	T	A
19	rs200374	18286691	T	C
19	rs189125680	18287151	A	G
19	rs183685904	18287506	G	C
19	rs559468842	18287620	A	G
19	rs191901963	18287765	C	T
19	rs140154009	18287907	T	C
19	rs7125	18288069	A	G
19	rs150456866	18288093	T	C
19	rs6512247	18288322	G	T
19	rs557006939	18288339	A	G
19	rs149650847	18288408	T	C
19	rs199599038	18288476	C	G
19	rs191513645	18288721	T	A
19	rs2921	18288810	G	A
19	rs1045747	18288898	C	T
19	rs4808118	18288947	C	A
19	rs4808757	18289028	T	C
19	rs543195170	18289034	T	C
19	rs540243268	18289038	T	C
19	rs565301824	18289115	A	G
19	rs527666137	18289120	T	C
19	rs546950563	18289122	T	C
19	rs182095156	18289170	T	A
19	rs147448477	18289351	A	G
19	rs573989604	18289355	G	A
19	rs188878807	18289386	A	G
19	rs547811772	18289544	T	C
19	rs200378	18289634	T	C
19	rs550683972	18289682	C	T
19	rs116893986	18289720	C	T
19	rs7249773	18289760	A	G
19	rs115424305	18290143	T	C
19	rs34147202	18290415	T	C
19	rs187620189	18290662	T	C
19	rs547124794	18290682	T	C
19	rs200379	18290724	T	G
19	rs148862270	18290733	A	G
19	rs143492548	18291082	A	G
19	rs187233420	18291170	A	G
19	rs4808758	18291289	G	A
19	rs142516948	18291297	A	G
19	rs532126650	18291303	A	G
19	rs192553099	18291350	A	G
19	rs539438358	18291508	C	T
19	rs543184180	18291647	T	C
19	rs563377983	18291674	A	G
19	rs554219817	18292005	T	C
19	rs200380	18292053	T	C
19	rs542183262	18292060	G	C
19	rs11666265	18292282	T	C
19	rs150404323	18292326	T	G
19	rs185713020	18292444	A	G
19	rs149599786	18292452	T	C
19	rs532894469	18292631	A	G
19	rs368147491	18292660	A	G
19	rs546241047	18292832	T	C
19	rs7248971	18292849	G	A
19	rs528850156	18292899	A	G
19	rs531585835	18293506	C	G
19	rs577922633	18293865	A	G
19	rs191588013	18294086	T	C
19	rs556490602	18294134	A	G
19	rs142029805	18294210	C	T
19	rs200383	18294250	T	C
19	rs554149013	18294310	C	G
19	rs8109271	18294384	A	G
19	rs532957042	18294420	A	G
19	rs4808759	18294833	C	T
19	rs57898504	18294923	G	A
19	rs150183774	18295069	T	C
19	rs545545880	18295312	G	A
19	rs183514730	18295356	C	T
19	rs559456713	18295527	C	T
19	rs74180871	18295553	A	C
19	rs531383584	18295658	C	T
19	rs570295833	18296016	T	C
19	rs34347830	18296030	T	G
19	rs535074591	18296181	G	T
19	rs113840745	18296334	A	C
19	rs79028494	18296538	A	G
19	rs62120362	18296566	C	T
19	rs10410017	18296867	T	C
19	rs140408001	18297013	T	C
19	rs8104010	18297100	A	G
19	rs568539412	18297117	A	C
19	rs141738032	18297198	T	C
19	rs546556175	18297515	G	T
19	rs62120363	18297608	T	A
19	rs548768870	18297620	C	G
19	rs62120364	18297656	T	A
19	rs530927664	18297702	T	C
19	rs548022569	18297726	G	A
19	rs12150905	18297822	A	C
19	rs149207016	18297906	T	C
19	rs557079634	18297963	G	C
19	rs74519960	18298079	A	G
19	rs530992471	18298104	G	C
19	rs185152137	18298405	T	C
19	rs181913333	18298779	A	C
19	rs530567274	18298853	T	A
19	rs143418651	18299135	C	A
19	rs188051800	18299152	T	C
19	rs62120366	18299171	A	C
19	rs535101332	18299262	C	A
19	rs138700647	18299399	C	T
19	rs182224052	18299440	G	T
19	rs11668048	18299566	G	A
19	rs62120367	18299582	G	A
19	rs62120368	18299663	A	C
19	rs149524394	18299685	A	T
19	rs144344603	18300178	G	A
19	rs574062090	18300215	A	G
19	rs147373510	18300216	A	G
19	rs192653360	18300225	G	A
19	rs7259695	18300465	T	C
19	rs554087661	18300630	G	T
19	rs184636541	18300723	T	C
19	rs12461021	18300980	A	G
19	rs141122479	18300990	A	G
19	rs149848864	18301006	G	T
19	rs146797502	18301023	T	C
19	rs556746815	18301304	A	C
19	rs11667476	18301364	T	C
19	rs11670315	18301407	G	A
19	rs11881258	18301514	A	G
19	rs138335533	18301628	G	C
19	rs11086095	18301703	T	G
19	rs4808760	18301979	G	C
19	rs4808761	18302115	A	C
19	rs554622839	18302230	C	G
19	rs55990904	18302239	C	T
19	rs56128769	18302261	A	G
19	rs570293924	18302763	C	A
19	rs55650549	18303008	A	C
19	rs534770163	18303139	G	A
19	rs181088696	18303185	C	T
19	rs147215543	18303228	A	C
19	rs12462747	18303433	C	G
19	rs558426235	18303448	C	A
19	rs544165858	18303535	G	C
19	rs532647504	18303569	T	C
19	rs139094156	18303576	A	C
19	rs116843020	18303724	C	T
19	rs115420983	18303798	A	G
19	rs148765946	18303972	A	G
19	rs528663478	18304025	G	A
19	rs186786292	18304123	A	G
19	rs874628	18304700	G	A
19	rs968727	18304750	C	T
19	rs62120372	18305185	A	T
19	rs528353837	18305186	A	G
19	rs569156928	18305454	G	C
19	rs539061677	18305506	T	C
19	rs191381724	18305523	T	C
19	rs201082077	18305753	T	C
19	rs182504662	18305770	G	A
19	rs2271881	18305824	T	C
19	rs200529266	18305929	T	G
19	rs558290349	18306112	C	T
19	rs62120382	18306325	C	G
19	rs530789381	18306366	T	G
19	rs574306220	18306669	T	C
19	rs62120383	18306751	A	G
19	rs141015940	18306867	G	C
19	rs17683509	18306990	C	G
19	rs1044821	18307108	T	C
19	rs11552160	18307224	C	A
19	rs548583955	18307254	T	G
19	rs149080741	18307259	A	G
19	rs1128099	18307468	A	G
19	rs11552159	18307471	T	G
19	rs73925438	18307717	A	G
19	rs138935629	18307858	A	C
19	rs551834552	18307974	T	A
19	rs563413300	18307999	T	A
19	rs193212410	18308164	A	G
19	rs115050228	18308210	T	C
19	rs41278196	18308430	A	G
19	rs8109807	18308508	T	C
19	rs62120384	18308613	A	C
19	rs550056843	18308619	T	A
19	rs538724036	18308624	C	A
19	rs74960069	18308882	T	C
19	rs12462801	18308969	A	C
19	rs11672477	18309016	A	G
19	rs117329793	18309068	A	G
19	rs570834116	18309259	G	C
19	rs2271882	18309365	A	G
19	rs77889350	18309587	T	C
19	rs548194466	18310005	T	C
19	rs12985673	18310006	A	G
19	rs191911793	18310333	G	C
19	rs112382185	18310399	C	T
19	rs564471316	18310426	T	C
19	rs191493728	18310437	A	G
19	rs16995485	18310678	C	G
19	rs565857397	18310881	G	A
19	rs3803919	18311111	G	A
19	rs1046565	18311199	G	A
19	rs544293837	18311305	A	G
19	rs62120385	18311676	T	C
19	rs76389078	18311975	G	A
19	rs578061876	18311984	T	G
19	rs547284970	18312002	A	G
19	rs528355844	18312032	T	C
19	rs11672241	18312073	G	A
19	rs181274986	18312201	A	G
19	rs185552823	18312379	A	G
19	rs17683539	18312588	C	T
19	rs182230427	18312742	C	T
19	rs147005635	18312815	A	G
19	rs546207438	18312917	T	C
19	rs117182826	18313158	T	C
19	rs185893715	18313354	T	C
19	rs2280342	18313515	T	C
19	rs4808119	18313812	T	C
19	rs137935682	18313949	C	G
19	rs188491788	18314054	A	G
19	rs536655739	18314256	T	C
19	rs73001430	18314266	A	C
19	rs530521613	18314336	A	G
19	rs62120386	18314369	G	A
19	rs2271883	18314917	G	T
19	rs61631351	18315196	A	G
19	rs2280343	18315197	A	C
19	rs2280344	18315283	G	C
19	rs114746638	18315397	C	T
19	rs375318296	18315548	A	G
19	rs2049050	18315629	T	C
19	rs2049051	18315831	G	A
19	rs569385537	18316130	A	G
19	rs547365950	18316248	A	T
19	rs55678304	18316629	C	A
19	rs116177797	18316636	G	A
19	rs116750478	18316865	T	A
19	rs150687713	18316866	C	A
19	rs532497655	18316871	C	A
19	rs62120388	18316961	T	C
19	rs56020911	18317097	C	T
19	rs12460619	18317241	G	C
19	rs565731108	18317314	G	A
19	rs58949081	18317341	C	T
19	rs554513784	18317353	A	G
19	rs562088599	18317742	A	G
19	rs193137782	18317786	T	C
19	rs116491021	18317813	A	G
19	rs552358373	18317963	A	G
19	rs116002096	18317968	G	A
19	rs539654982	18318405	T	A
19	rs552682962	18318904	C	T
19	rs568613223	18319228	G	C
19	rs145436592	18319268	A	G
19	rs535252077	18319469	C	T
19	rs577283593	18319740	C	T
19	rs559548461	18319862	C	G
19	rs559678839	18320311	A	G
19	rs141310087	18320478	T	C
19	rs180764949	18320564	T	C
19	rs187466609	18320631	A	G
19	rs117979031	18320934	T	G
19	rs183055135	18321049	G	C
19	rs151014168	18321172	T	G
19	rs7259012	18321273	A	G
19	rs116835552	18321592	G	C
19	rs114648302	18321630	A	G
19	rs150088794	18321757	A	G
19	rs147017099	18321784	A	G
19	rs551540885	18321894	T	G
19	rs192753236	18322036	A	G
19	rs12611244	18322095	G	A
19	rs537936294	18322148	A	C
19	rs55854167	18322155	A	C
19	rs537872844	18322979	C	A
19	rs187783500	18323008	A	T
19	rs571418462	18323024	T	C
19	rs56246239	18323027	G	T
19	rs138380905	18323310	A	G
19	rs560913548	18323614	T	C
19	rs184496130	18323622	T	C
19	rs188901014	18323661	G	C
19	rs576816165	18323888	C	T
19	rs2302209	18324329	T	C
19	rs114167297	18324341	A	G
19	rs117229635	18324527	C	T
19	rs73001432	18324647	A	G
19	rs185131165	18324658	A	G
19	rs191224249	18324731	A	G
19	rs566373633	18325004	G	C
19	rs374966343	18325073	T	A
19	rs574137480	18325105	T	A
19	rs142981635	18325247	T	A
19	rs118147323	18325873	T	C
19	rs147278025	18325936	T	C
19	rs7246274	18325947	T	C
19	rs572992063	18326008	A	G
19	rs140779286	18326145	T	C
19	rs7245576	18326191	T	G
19	rs4808762	18326222	C	T
19	rs557385826	18326786	T	C
19	rs56324036	18326931	G	A
19	rs550900376	18327072	C	T
19	rs563719953	18327128	C	G
19	rs56984217	18327342	T	C
19	rs58756555	18327375	A	G
19	rs201331426	18327676	T	C
19	rs192657112	18327874	C	G
19	rs8101767	18328132	C	A
19	rs13313731	18328225	T	C
19	rs540964224	18328417	T	G
19	rs150256629	18328449	A	G
19	rs150127197	18328560	T	A
19	rs2011004	18328617	C	G
19	rs569016930	18328744	A	C
19	rs562523412	18329087	A	G
19	rs531431085	18329091	T	C
19	rs201989560	18329137	A	G
19	rs149723522	18329192	A	G
19	rs1042050	18329240	T	C
19	rs193170988	18329362	A	G
19	rs114734373	18329532	G	C
19	rs557622349	18329586	C	T
19	rs2229228	18329784	T	C
19	rs11879710	18329785	A	G
19	rs562524023	18329789	A	C
19	rs147234546	18330088	C	G
19	rs34503849	18330144	T	C
19	rs189859662	18330176	T	C
19	rs200260009	18330222	A	G
19	rs531567196	18330432	A	G
19	rs140821481	18330493	A	G
19	rs12461072	18330592	G	C
19	rs12463335	18330608	A	G
19	rs55973594	18330668	G	A
19	rs112168806	18330737	C	T
19	rs574261360	18330835	C	T
19	rs565265288	18330963	C	T
19	rs142342703	18331190	G	C
19	rs200889967	18331274	A	C
19	rs554204274	18331358	A	C
19	rs181998847	18331462	C	G
19	rs191605418	18331692	A	G
19	rs567759828	18331805	T	C
19	rs150573474	18332112	A	G
19	rs182490538	18332238	G	C
19	rs4808763	18332336	C	A
19	rs4808764	18332400	T	C
19	rs139561912	18332473	T	C
19	rs189627885	18332520	T	C
19	rs563383520	18332521	A	G
19	rs532357624	18332579	T	C
19	rs62120392	18332580	A	G
19	rs553137596	18332695	T	C
19	rs564154840	18332748	C	T
19	rs115826530	18332917	A	G
19	rs10413646	18332984	A	G
19	rs144076818	18333040	T	C
19	rs188348632	18333147	T	C
19	rs200471142	18333167	A	G
19	rs2074973	18333273	A	G
19	rs577262230	18333408	G	A
19	rs549196978	18333436	T	C
19	rs569076814	18333489	T	C
19	rs531493326	18333510	T	C
19	rs551684257	18333515	C	T
19	rs146763626	18333571	A	G
19	rs566626197	18333763	A	G
19	rs139377778	18333799	T	C
19	rs28666607	18333805	T	C
19	rs116058934	18333853	C	G
19	rs8100626	18333894	C	T
19	rs184089366	18334097	T	C
19	rs188578386	18334208	T	C
19	rs538655479	18334267	A	G
19	rs566567072	18334413	G	C
19	rs4808765	18334443	T	C
19	rs558122301	18334547	T	C
19	rs11666033	18334805	T	C
19	rs544814458	18335485	G	A
19	rs151307054	18335524	T	C
19	rs190640797	18335543	T	C
19	rs4808766	18335715	C	G
19	rs62120393	18335818	A	G
19	rs571845038	18335835	G	A
19	rs138548095	18335839	A	G
19	rs7251661	18335977	A	G
19	rs146460950	18336156	A	G
19	rs558252610	18336329	T	G
19	rs4458132	18336360	T	A
19	rs540836041	18336429	T	C
19	rs554392303	18336451	T	G
19	rs527838458	18336740	T	C
19	rs4808767	18336863	G	A
19	rs187129042	18336879	G	A
19	rs558597352	18336882	T	G
19	rs4808768	18337260	A	G
19	rs561443176	18337338	G	C
19	rs530252480	18337352	A	C
19	rs112323056	18337527	C	T
19	rs565372167	18337627	A	G
19	rs534391696	18337642	T	C
19	rs1005338	18337722	T	C
19	rs539782601	18337780	T	C
19	rs541508385	18337786	A	G
19	rs574933904	18337796	G	A
19	rs146432905	18338076	A	G
19	rs2238646	18338101	A	G
19	rs116933979	18338141	T	C
19	rs535024979	18338304	A	G
19	rs62120394	18338709	A	G
19	rs145520479	18338814	T	C
19	rs148839624	18339042	T	C
19	rs8105142	18339071	G	A
19	rs553200818	18339488	A	G
19	rs182214767	18339606	A	G
19	rs142665122	18339865	T	C
19	rs192476819	18339966	T	G
19	rs183811076	18339979	T	C
19	rs146900112	18339980	A	G
19	rs11672369	18340076	A	G
19	rs141427463	18340294	A	G
19	rs564117307	18340476	T	A
19	rs182898590	18340566	A	G
19	rs142823809	18340659	C	T
19	rs74953554	18340666	T	C
19	rs570549158	18340722	T	C
19	rs187197337	18340735	G	A
19	rs8112975	18340910	G	A
19	rs11670370	18341756	T	C
19	rs558504321	18341987	C	G
19	rs117740154	18342083	T	C
19	rs55813157	18342408	T	C
19	rs532323718	18342412	C	A
19	rs271828	18342477	A	C
19	rs113581699	18342502	A	G
19	rs55887216	18342523	C	G
19	rs58749284	18342593	C	G
19	rs62120395	18342884	C	T
19	rs565515872	18342957	C	T
19	rs527969488	18342965	G	A
19	rs586535	18343185	G	T
19	rs184180685	18343218	C	T
19	rs145127786	18343444	G	C
19	rs147726602	18343788	A	G
19	rs565453629	18343821	C	G
19	rs554795959	18344159	G	C
19	rs530312438	18344490	T	C
19	rs568276715	18344650	A	G
19	rs572436514	18344922	A	G
19	rs554841375	18345053	A	G
19	rs574998875	18345076	A	G
19	rs539453172	18345242	A	G
19	rs118041720	18345515	C	T
19	rs117640838	18345595	A	G
19	rs187501810	18345654	T	G
19	rs271829	18345818	A	T
19	rs60840644	18345859	C	T
19	rs62120396	18346003	T	C
19	rs557109669	18346140	G	C
19	rs577043951	18346141	T	C
19	rs271830	18346203	T	A
19	rs12460047	18346228	A	G
19	rs548256890	18346335	T	C
19	rs553334417	18346519	G	A
19	rs145166559	18346838	C	T
19	rs530821044	18346941	C	G
19	rs181294978	18346943	T	C
19	rs147170281	18347205	A	G
19	rs144823713	18347278	T	C
19	rs539981692	18347324	A	C
19	rs551497505	18347390	A	T
19	rs271831	18347539	A	G
19	rs191208034	18347599	A	G
19	rs74389406	18347722	T	C
19	rs79499166	18347764	T	G
19	rs546078529	18347774	A	G
19	rs150056867	18347839	A	G
19	rs169237	18347870	C	T
19	rs271832	18348087	T	C
19	rs73001463	18348088	T	G
19	rs141236403	18348292	T	C
19	rs190546009	18348608	A	G
19	rs271833	18348612	G	A
19	rs271834	18348701	A	C
19	rs79420679	18349227	A	T
19	rs549421803	18349495	C	T
19	rs186625925	18349633	A	T
19	rs192645774	18349798	T	C
19	rs543005665	18349923	G	A
19	rs8102661	18350203	G	A
19	rs10405730	18350246	A	C
19	rs187645437	18350289	T	G
19	rs543735120	18350564	A	G
19	rs534841532	18351063	T	C
19	rs2544725	18351072	A	C
19	rs271835	18351121	T	C
19	rs11667487	18351207	T	C
19	rs544473143	18351345	A	G
19	rs189573259	18351378	T	A
19	rs183932899	18351584	C	A
19	rs144809822	18351630	T	C
19	rs172043	18351674	A	G
19	rs564161307	18351797	T	C
19	rs115943735	18351829	T	C
19	rs530945900	18351980	G	A
19	rs553398113	18352139	T	C
19	rs142906617	18352158	T	G
19	rs575398097	18352187	T	C
19	rs573638428	18352268	A	G
19	rs56409741	18352291	G	A
19	rs564659160	18352312	G	C
19	rs182002918	18352372	T	C
19	rs571694533	18352603	G	A
19	rs573577344	18352651	T	C
19	rs117875443	18352724	C	T
19	rs189329232	18352772	A	G
19	rs533915404	18353052	A	G
19	rs181752548	18353153	G	T
19	rs271836	18353212	A	G
19	rs11880714	18353249	C	G
19	rs79484355	18353279	T	C
19	rs145582657	18353539	A	G
19	rs145807214	18353814	A	G
19	rs569837832	18353928	C	T
19	rs538954703	18353938	G	A
19	rs183203283	18353948	A	G
19	rs545696046	18354151	T	C
19	rs529775647	18354248	C	G
19	rs538523727	18354322	A	G
19	rs113599030	18354400	C	G
19	rs73520971	18354412	G	C
19	rs139078704	18354415	A	G
19	rs74862206	18354612	A	G
19	rs529716224	18354624	G	C
19	rs57605715	18355042	A	T
19	rs146795422	18355116	G	T
19	rs539212528	18355157	A	T
19	rs10422920	18355291	C	T
19	rs142759766	18355400	A	G
19	rs530112204	18355678	T	C
19	rs188631376	18355691	A	G
19	rs12462405	18355707	G	A
19	rs10416136	18355709	G	A
19	rs534949289	18355743	G	T
19	rs192777063	18355860	C	T
19	rs8108101	18355895	A	G
19	rs11086096	18356002	C	T
19	rs11086097	18356025	G	T
19	rs11086098	18356043	G	A
19	rs569973862	18356062	T	C
19	rs188570584	18356200	T	C
19	rs11669275	18356210	A	G
19	rs11672984	18356334	G	A
19	rs10424135	18356347	T	C
19	rs11672986	18356348	G	A
19	rs748494	18356458	A	C
19	rs10424581	18356573	T	C
19	rs10424775	18356676	T	C
19	rs11673146	18356779	A	G
19	rs10425444	18356974	T	C
19	rs2384986	18356983	A	G
19	rs138946160	18357024	T	C
19	rs142283762	18357257	T	C
19	rs4569399	18357258	A	G
19	rs888664	18357364	T	C
19	rs888665	18357389	T	C
19	rs2384987	18357398	T	C
19	rs888666	18357416	A	T
19	rs888667	18357512	T	C
19	rs4570996	18357548	A	G
19	rs563301420	18357715	T	C
19	rs8108887	18357722	A	G
19	rs4808120	18357829	A	G
19	rs4808770	18357905	T	C
19	rs537976518	18357975	A	G
19	rs4808771	18358088	G	A
19	rs4808121	18358107	C	T
19	rs556236897	18358151	A	G
19	rs4808772	18358175	A	G
19	rs144384103	18358260	C	T
19	rs560758119	18358295	C	G
19	rs529651727	18358320	T	G
19	rs558973664	18358413	A	G
19	rs188495726	18358558	C	T
19	rs191971609	18358571	T	C
19	rs4808122	18358783	A	G
19	rs78052308	18358923	T	C
19	rs182916479	18358973	A	G
19	rs149066835	18359003	A	G
19	rs57884093	18359037	A	G
19	rs538229089	18359074	A	T
19	rs554374948	18359098	T	C
19	rs144659477	18359269	A	G
19	rs117385863	18359288	T	C
19	rs549750233	18359335	C	T
19	rs4808123	18359404	T	G
19	rs11086099	18359408	A	G
19	rs12461561	18359413	A	G
19	rs74739592	18359414	A	G
19	rs556506335	18359516	A	G
19	rs12461581	18359524	A	G
19	rs558088886	18359599	T	C
19	rs560642472	18359717	T	C
19	rs529785514	18359749	T	C
19	rs111893621	18359795	T	A
19	rs117452659	18359889	A	G
19	rs187802394	18360061	G	A
19	rs540609608	18360299	A	G
19	rs574448356	18360383	T	C
19	rs185768536	18360447	A	G
19	rs4808773	18360539	C	T
19	rs190242353	18360581	T	C
19	rs181571493	18360673	A	G
19	rs139931142	18360739	C	T
19	rs144421714	18360838	A	G
19	rs537105137	18360856	C	T
19	rs2287656	18361068	T	C
19	rs548607816	18361163	A	G
19	rs75728713	18361200	C	G
19	rs2287657	18361226	T	C
19	rs10422545	18361295	G	A
19	rs150940375	18361393	T	C
19	rs539491838	18361934	C	G
19	rs200624195	18361946	C	T
19	rs11672885	18362070	A	G
19	rs545842592	18362101	G	A
19	rs180767196	18362255	G	A
19	rs187470469	18362307	T	C
19	rs62120402	18362437	T	G
19	rs74180875	18429780	T	C
19	rs187030585	18429954	G	A
19	rs144363557	18429967	A	G
19	rs141426291	18430149	A	G
19	rs561845809	18430200	T	C
19	rs530953665	18430201	G	A
19	rs113377929	18430381	A	C
19	rs565919947	18430562	T	C
19	rs534527178	18430614	A	G
19	rs12982719	18430916	C	G
19	rs78660213	18430998	T	C
19	rs149068426	18431373	A	C
19	rs188389579	18431499	T	C
19	rs180874455	18431516	T	G
19	rs1477272	18431627	C	T
19	rs73007717	18432004	C	G
19	rs190518611	18432075	A	G
19	rs4808783	18432133	C	G
19	rs543271792	18432239	C	T
19	rs116461727	18432607	A	G
19	rs75565099	18432655	G	C
19	rs186343135	18432767	T	G
19	rs574232039	18432803	T	C
19	rs62122384	18432865	T	C
19	rs79220153	18432893	T	C
19	rs1862145	18432929	G	A
19	rs529781774	18433129	A	G
19	rs1035365	18433175	C	T
19	rs2241351	18433225	T	C
19	rs12976333	18433248	G	C
19	rs182723400	18433249	G	C
19	rs540662978	18433437	T	C
19	rs532192689	18433562	T	C
19	rs183368852	18433677	G	C
19	rs528394549	18433682	A	T
19	rs76378167	18433714	A	G
19	rs117861589	18433972	A	G
19	rs542488433	18434124	G	A
19	rs73007721	18434608	T	C
19	rs149343580	18434699	T	C
19	rs575653309	18434816	A	G
19	rs543801093	18434869	C	T
19	rs560513960	18435053	G	A
19	rs7260201	18435152	C	G
19	rs181743609	18435314	T	C
19	rs55703942	18435401	A	G
19	rs10406598	18435671	A	G
19	rs75696770	18435691	A	T
19	rs559794800	18435693	A	T
19	rs528572815	18435694	A	T
19	rs531074289	18435912	A	G
19	rs28856671	18436221	T	A
19	rs538073691	18436273	T	G
19	rs151000845	18436277	A	G
19	rs544524905	18436803	G	A
19	rs4405677	18436967	C	T
19	rs4392178	18436975	A	C
19	rs187769292	18437104	T	C
19	rs140288322	18437516	T	C
19	rs143405750	18437944	G	A
19	rs35142527	18437945	G	T
19	rs188568717	18438045	T	C
19	rs7408312	18438507	T	G
19	rs147413276	18438538	G	A
19	rs565018020	18438608	G	A
19	rs35062424	18438721	T	C
19	rs187820197	18438825	A	G
19	rs144144745	18438942	T	C
19	rs142086786	18439365	C	G
19	rs12985909	18439383	C	T
19	rs35999725	18439520	T	C
19	rs532446135	18440401	C	T
19	rs140307135	18440543	T	C
19	rs570203954	18440685	A	G
19	rs571694046	18440757	A	G
19	rs540655732	18440791	G	A
19	rs569616292	18440916	A	G
19	rs117461690	18440926	T	C
19	rs4641872	18440942	T	G
19	rs181019417	18440964	A	G
19	rs183354294	18441521	T	C
19	rs12971913	18441704	A	G
19	rs188636659	18441741	T	C
19	rs75539754	18441850	A	G
19	rs138277637	18442167	T	C
19	rs186708863	18442669	A	G
19	rs141739665	18443092	A	T
19	rs150561838	18443126	G	A
19	rs528975467	18443531	T	C
19	rs12975407	18443650	C	T
19	rs117953982	18443843	T	G
19	rs188209091	18444124	A	C
19	rs146457238	18444175	T	C
19	rs529003977	18444198	C	A
19	rs6512256	18444360	T	G
19	rs59384167	18444518	C	A
19	rs1363119	18444809	A	G
19	rs191954415	18444822	G	T
19	rs115395018	18444938	T	C
19	rs533856900	18445013	A	G
19	rs538016077	18445245	G	C
19	rs554540626	18445374	T	G
19	rs139181940	18445569	C	T
19	rs74180876	18445863	C	T
19	rs554504153	18446004	T	C
19	rs564666285	18446310	C	A
19	rs73527092	18446379	G	T
19	rs148250782	18446386	T	C
19	rs141243133	18446395	A	G
19	rs531333190	18446426	C	T
19	rs35653549	18446636	T	C
19	rs55887446	18446868	T	C
19	rs191935578	18446925	T	C
19	rs12610756	18447011	G	A
19	rs548502768	18447012	G	A
19	rs59896830	18447037	C	A
19	rs188352043	18447402	T	C
19	rs6512257	18447551	C	G
19	rs6512258	18447687	T	C
19	rs6512259	18447688	C	G
19	rs35258642	18447691	T	C
19	rs533828592	18448024	C	T
19	rs527719181	18448066	A	C
19	rs10415765	18448105	C	T
19	rs56104914	18448401	A	G
19	rs568105796	18448508	T	C
19	rs142628413	18448606	A	G
19	rs557079075	18448680	C	T
19	rs182002522	18448801	C	G
19	rs561391905	18448936	A	T
19	rs530139803	18448971	A	G
19	rs552431557	18449113	G	A
19	rs566079916	18449114	A	G
19	rs9636202	18449238	A	G
19	rs8111491	18449498	T	C
19	rs530235698	18449505	C	T
19	rs554685936	18449627	T	A
19	rs10423237	18449769	T	C
19	rs190245263	18450054	A	G
19	rs138185133	18450140	C	T
19	rs149300914	18450186	T	C
19	rs576936019	18450340	T	C
19	rs1978423	18450713	C	T
19	rs145949500	18450750	T	C
19	rs74896689	18450976	T	C
19	rs79058301	18451330	T	C
19	rs7251109	18451361	G	C
19	rs7251555	18451381	T	A
19	rs370131707	18451567	T	C
19	rs4808784	18451661	T	C
19	rs562720776	18451805	G	A
19	rs375365639	18451889	G	A
19	rs888662	18452123	T	C
19	rs12459965	18452195	T	C
19	rs7255983	18452759	T	C
19	rs575821281	18452780	T	C
19	rs77609620	18452787	C	G
19	rs62122389	18453099	C	A
19	rs1019445	18453124	T	C
19	rs147718441	18453462	C	T
19	rs10424419	18453471	C	G
19	rs66732430	18453629	A	G
19	rs202246606	18453734	T	C
19	rs534160299	18453966	G	C
19	rs143635881	18453967	A	G
19	rs567870754	18453970	T	C
19	rs555760466	18454015	A	G
19	rs141297444	18454107	T	G
19	rs142523019	18454196	A	G
19	rs572068355	18454288	A	G
19	rs12978101	18454364	A	C
19	rs150172056	18454721	C	T
19	rs138618903	18454745	T	C
19	rs17724992	18454825	G	A
19	rs530257203	18454963	C	T
19	rs181752148	18455412	C	T
19	rs34518929	18455444	A	G
19	rs11671526	18455476	G	A
19	rs11882198	18455481	T	C
19	rs144436604	18455505	A	C
19	rs561478493	18455520	T	C
19	rs80242733	18455586	A	T
19	rs563593196	18455591	A	G
19	rs66978877	18455657	C	T
19	rs143509373	18455669	G	C
19	rs2112176	18455679	C	A
19	rs147157727	18455696	T	C
19	rs10415319	18455703	T	C
19	rs191570796	18455760	G	T
19	rs117661968	18455857	A	C
19	rs10401774	18456276	C	T
19	rs566767959	18456427	T	C
19	rs145177595	18456428	A	G
19	rs554970452	18456508	G	C
19	rs559877657	18456580	T	C
19	rs78961627	18456581	A	G
19	rs553352597	18456591	C	T
19	rs113683662	18456615	G	T
19	rs141010942	18456747	A	G
19	rs532942663	18456935	A	G
19	rs10421536	18456963	G	C
19	rs10403547	18457026	C	T
19	rs10421763	18457045	A	G
19	rs570936155	18457238	A	G
19	rs28503677	18457333	C	T
19	rs556141125	18457403	C	G
19	rs112475085	18457500	G	T
19	rs534482347	18457512	G	A
19	rs113641826	18457608	T	G
19	rs192334566	18457668	G	T
19	rs138701246	18457713	C	G
19	rs11668079	18457739	T	C
19	rs73007741	18457955	C	A
19	rs67348050	18458003	T	C
19	rs11882581	18458129	A	G
19	rs558195930	18458298	G	A
19	rs553792377	18458353	G	C
19	rs573406889	18458382	C	T
19	rs542387698	18458385	T	C
19	rs34210970	18458663	T	C
19	rs549527263	18458664	A	G
19	rs73009405	18458907	G	C
19	rs8112644	18458913	G	C
19	rs190997563	18459035	T	C
19	rs78620587	18459114	C	T
19	rs188164776	18459268	T	C
19	rs11881039	18459319	C	G
19	rs12459368	18459377	G	A
19	rs569384843	18459844	T	G
19	rs8102906	18459901	G	A
19	rs8102478	18459947	T	C
19	rs140605140	18460086	A	G
19	rs149731404	18460167	T	C
19	rs113230003	18460956	A	G
19	rs184980716	18461204	G	T
19	rs11086106	18461458	C	T
19	rs113495004	18461649	T	C
19	rs561528577	18461812	G	A
19	rs185351249	18461938	A	G
19	rs150466051	18461953	C	T
19	rs12977553	18462030	A	G
19	rs570628569	18462060	G	A
19	rs73529387	18462127	A	G
19	rs557552162	18462209	T	C
19	rs149606549	18462210	A	G
19	rs192279809	18462334	A	T
19	rs11673678	18462348	T	C
19	rs11086107	18462418	A	G
19	rs11669767	18462425	A	C
19	rs367559154	18462427	G	T
19	rs8103429	18462600	A	T
19	rs560019742	18462603	G	A
19	rs58547189	18462708	A	G
19	rs183605349	18462726	G	A
19	rs571013835	18462757	A	G
19	rs12985624	18462820	G	A
19	rs12979691	18462852	T	C
19	rs564073076	18463007	A	G
19	rs149920727	18463013	T	C
19	rs540062568	18463022	A	C
19	rs8107049	18463213	C	T
19	rs147652274	18463302	A	G
19	rs557794656	18463666	C	A
19	rs73009419	18463680	C	T
19	rs10409185	18463718	T	C
19	rs10410065	18463789	G	A
19	rs10409640	18463917	C	T
19	rs567062549	18463992	A	G
19	rs7250410	18464063	C	T
19	rs62122391	18464081	A	G
19	rs117780632	18464181	A	G
19	rs193235630	18464219	T	C
19	rs564310296	18464456	T	A
19	rs147994755	18464590	C	T
19	rs141949088	18464626	A	G
19	rs28819668	18464773	G	A
19	rs56326450	18464906	A	G
19	rs576223942	18465133	A	G
19	rs62122392	18465229	T	C
19	rs560538630	18465290	T	G
19	rs543169699	18465381	A	G
19	rs569530549	18465390	T	C
19	rs146312473	18465417	A	G
19	rs551781405	18465466	T	C
19	rs79723696	18465490	C	G
19	rs535928624	18465720	T	C
19	rs549891588	18465888	T	C
19	rs538830955	18465936	A	G
19	rs558531241	18465990	G	A
19	rs10423008	18466031	G	A
19	rs188366847	18466191	G	C
19	rs8101797	18466205	G	A
19	rs8105314	18466623	C	T
19	rs34068189	18466840	C	T
19	rs186047587	18466934	T	C
19	rs182305755	18467041	A	G
19	rs561252152	18467117	A	G
19	rs12983532	18467322	T	C
19	rs532213192	18467323	A	G
19	rs12984770	18467398	C	A
19	rs12976357	18467597	T	C
19	rs575099818	18467802	T	C
19	rs7248363	18467886	T	C
19	rs140093804	18468012	A	G
19	rs554721769	18468211	C	G
19	rs143326827	18468230	G	C
19	rs200963734	18468281	C	A
19	rs117641542	18468501	T	C
19	rs564235018	18468535	G	A
19	rs12986231	18469017	C	T
19	rs150286074	18469259	G	A
19	rs4808786	18469344	G	A
19	rs556136029	18469545	T	C
19	rs185875409	18469555	A	G
19	rs548615346	18469645	T	C
19	rs8107734	18469987	A	G
19	rs80154549	18470146	T	C
19	rs8106658	18470147	A	G
19	rs145897812	18470159	T	C
19	rs148156145	18470413	A	G
19	rs199656508	18470507	A	G
19	rs150614482	18470532	G	A
19	rs12977748	18470593	G	A
19	rs182696720	18470696	G	T
19	rs35648412	18470846	A	G
19	rs568759114	18470863	A	G
19	rs187770835	18470864	A	G
19	rs184109800	18470926	A	G
19	rs540767358	18471276	T	C
19	rs35343344	18471610	A	C
19	rs567467538	18471623	A	C
19	rs192112149	18471823	A	G
19	rs536449112	18471931	T	C
19	rs556151719	18472003	G	A
19	rs184327534	18472061	T	C
19	rs574109895	18472165	C	T
19	rs543219602	18472229	A	G
19	rs564528834	18472314	T	C
19	rs146681533	18472523	T	C
19	rs143256831	18472856	A	G
19	rs148303745	18472883	A	C
19	rs142973116	18472982	T	C
19	rs180744545	18473144	T	G
19	rs12609057	18473150	A	G
19	rs565994268	18473263	T	C
19	rs567584210	18473322	T	G
19	rs576180785	18473458	C	A
19	rs138352841	18473461	T	C
19	rs544950619	18473656	A	G
19	rs4808127	18473780	T	C
19	rs537679857	18473877	T	G
19	rs186023025	18473909	G	C
19	rs73009436	18473919	A	G
19	rs139824473	18473968	T	C
19	rs535324850	18474089	C	T
19	rs182355034	18474181	T	C
19	rs146707720	18474261	T	C
19	rs140287780	18474297	A	G
19	rs144146557	18474346	T	C
19	rs148683240	18474375	T	C
19	rs3746185	18474542	T	C
19	rs3746183	18474705	A	C
19	rs563339934	18474714	A	G
19	rs183004283	18474747	T	C
19	rs145843082	18474813	T	C
19	rs534063647	18474845	G	A
19	rs73009437	18474888	T	G
19	rs73923106	18474892	T	G
19	rs554072865	18474909	G	T
19	rs572872435	18474921	G	T
19	rs71332126	18474925	T	G
19	rs187297347	18474937	G	T
19	rs199618740	18474966	C	T
19	rs34177209	18474978	A	T
19	rs73009442	18475073	A	C
19	rs528560034	18475145	T	C
19	rs10854165	18475146	A	G
19	rs531127369	18475198	T	C
19	rs12462034	18475226	C	T
19	rs11670449	18475240	G	A
19	rs535197333	18475256	G	T
19	rs575306198	18475281	A	G
19	rs4808787	18475285	G	A
19	rs148038170	18475304	A	G
19	rs4808788	18475308	T	C
19	rs547318595	18475587	G	A
19	rs532612910	18475631	C	T
19	rs4072287	18475675	C	A
19	rs577453571	18475751	A	G
19	rs533840586	18475753	A	G
19	rs554035257	18475759	T	C
19	rs573112422	18475767	A	G
19	rs528466720	18475781	C	T
19	rs189593084	18475805	A	C
19	rs184786150	18475966	A	G
19	rs548944882	18476014	T	C
19	rs181501574	18476241	T	C
19	rs191172582	18476406	T	G
19	rs529578521	18476430	G	A
19	rs181058112	18476439	T	C
19	rs191001654	18476632	A	G
19	rs3195944	18476711	G	A
19	rs3746181	18477017	A	G
19	rs544624647	18477052	T	C
19	rs11881403	18477814	A	G
19	rs146176851	18477854	C	T
19	rs10408732	18477940	C	T
19	rs35319012	18478389	A	T
19	rs118106710	18478396	A	G
19	rs188417620	18478472	A	G
19	rs540693663	18478743	T	G
19	rs28568614	18479019	A	G
19	rs12610811	18479047	C	G
19	rs561215688	18479174	A	G
19	rs569851314	18479629	T	C
19	rs749451	18479647	T	C
19	rs545698473	18479654	T	C
19	rs184949467	18479676	G	A
19	rs566305870	18479971	T	C
19	rs189987745	18480041	A	G
19	rs1043063	18480171	T	C
19	rs559645700	18480449	A	C
19	rs7226	18480609	T	C
19	rs559928206	18480850	A	G
19	rs147043110	18480957	A	G
19	rs147663049	18480972	T	C
19	rs113329334	18481033	T	C
19	rs2161106	18481229	C	T
19	rs186274665	18481323	A	G
19	rs8105429	18481333	G	A
19	rs191962418	18481376	A	G
19	rs546204217	18481397	T	C
19	rs138756794	18481509	T	C
19	rs186651768	18481535	T	G
19	rs546561229	18481597	T	C
19	rs566386663	18481599	T	C
19	rs149520967	18481610	T	C
19	rs537668369	18481705	C	A
19	rs35911336	18481825	G	A
19	rs62122399	18481945	G	A
19	rs141835465	18482071	T	C
19	rs146262727	18482279	T	C
19	rs1363120	18482304	C	G
19	rs17725099	18482358	A	G
19	rs117662356	18482568	G	C
19	rs140227567	18483150	A	C
19	rs112883268	18483155	T	G
19	rs147737864	18483183	A	G
19	rs12460909	18483223	A	G
19	rs28735394	18483240	G	A
19	rs547254303	18483241	A	C
19	rs561100908	18483337	T	C
19	rs116598865	18483563	A	C
19	rs73009453	18483859	T	C
19	rs544700958	18483970	C	T
19	rs74180880	18484080	G	A
19	rs4808789	18484176	C	G
19	rs568022737	18484524	T	C
19	rs530567306	18484800	A	G
19	rs888663	18484922	G	T
19	rs78089167	18485319	G	A
19	rs576973339	18485440	A	G
19	rs572081926	18485497	T	C
19	rs73009454	18485649	T	A
19	rs7253758	18485963	G	C
19	rs557031013	18486042	T	C
19	rs184027922	18486067	T	C
19	rs71355881	18486222	A	C
19	rs188375091	18486507	T	G
19	rs145503903	18486654	T	C
19	rs8110358	18486658	A	G
19	rs139984368	18486957	C	G
19	rs4808790	18486987	C	G
19	rs117449540	18487134	T	C
19	rs182204681	18487305	T	G
19	rs144320658	18487433	G	A
19	rs57419676	18487479	T	C
19	rs12710316	18487541	T	C
19	rs78015699	18487667	T	C
19	rs569117303	18487671	C	G
19	rs190206983	18488082	C	T
19	rs546261301	18488263	T	C
19	rs368529805	18488264	A	G
19	rs60164552	18488285	C	G
19	rs150096484	18488296	T	C
19	rs182421606	18488297	A	G
19	rs187529672	18488405	C	T
19	rs147379212	18488648	C	T
19	rs528950483	18488878	T	C
19	rs562659521	18488911	A	C
19	rs558200670	18488996	T	C
19	rs10424912	18489082	T	C
19	rs538032332	18489083	A	G
19	rs8105118	18489313	C	T
19	rs562468046	18489463	A	G
19	rs71336675	18489511	A	G
19	rs7251610	18489734	T	C
19	rs368921854	18489804	C	T
19	rs12104325	18490284	A	G
19	rs4808128	18490426	T	C
19	rs191578878	18490467	T	C
19	rs560814985	18490531	G	C
19	rs8105948	18490538	T	C
19	rs35673587	18490927	T	A
19	rs189227443	18491006	C	T
19	rs139254430	18491114	G	A
19	rs4808791	18491205	A	G
19	rs4808792	18491213	T	C
19	rs550459825	18491253	A	C
19	rs538651654	18491291	G	C
19	rs144179773	18491311	T	C
19	rs2059039	18491993	G	A
19	rs189448488	18492194	A	G
19	rs181728514	18492274	T	A
19	rs139242800	18492574	T	C
19	rs572120199	18492577	A	G
19	rs11880916	18492578	A	G
19	rs113942086	18492583	T	A
19	rs138041211	18492727	A	G
19	rs56033872	18492766	C	A
19	rs55947999	18492781	A	G
19	rs531851192	18493030	C	T
19	rs12459566	18493295	C	T
19	rs563865227	18493381	T	C
19	rs548158312	18493534	C	T
19	rs567345195	18493552	T	C
19	rs570280234	18493583	C	T
19	rs149390855	18493608	A	G
19	rs554900468	18493698	A	G
19	rs4808793	18493837	G	C
19	rs4808794	18493852	G	A
19	rs139751608	18493869	A	G
19	rs146054484	18493953	A	C
19	rs62122428	18494090	G	A
19	rs113700483	18494508	A	G
19	rs10423145	18494943	A	T
19	rs117110356	18494944	A	T
19	rs62122429	18495014	A	G
19	rs187441754	18495052	C	T
19	rs535653724	18495277	A	G
19	rs12979706	18495424	A	G
19	rs62122430	18495510	T	A
19	rs114853515	18495837	G	A
19	rs75347775	18495908	A	G
19	rs34937778	18495997	A	G
19	rs184798014	18496016	A	C
19	rs8101804	18496107	T	C
19	rs558050145	18496313	G	A
19	rs12459782	18496495	T	C
19	rs117562959	18496564	T	A
19	rs189597130	18496854	A	C
19	rs141542836	18496989	T	C
19	rs202099116	18496995	A	C
19	rs1059519	18497024	G	C
19	rs6413435	18497137	A	G
19	rs1059369	18497141	A	T
19	rs138494600	18497558	T	C
19	rs555920966	18497742	A	C
19	rs558740746	18497866	C	G
19	rs1227731	18497903	A	G
19	rs113103572	18498183	T	A
19	rs140036220	18498222	G	C
19	rs3787023	18498246	G	A
19	rs371689796	18498715	C	T
19	rs1227732	18498808	T	G
19	rs565807551	18498892	A	G
19	rs149338544	18498908	T	G
19	rs556097307	18499014	T	C
19	rs1059022	18499151	T	C
19	rs144738434	18499211	A	G
19	rs115985081	18499219	G	C
19	rs1804826	18499238	T	G
19	rs1058587	18499422	G	C
19	rs199905616	18499754	A	G
19	rs1227733	18499780	A	G
19	rs1055150	18499784	G	C
19	rs1054564	18499815	C	G
19	rs1054221	18499858	C	T
19	rs142191182	18500568	A	C
19	rs16982345	18500722	A	G
19	rs76655251	18500992	G	A
19	rs1227734	18501034	T	C
19	rs4808795	18501035	A	G
19	rs557546514	18501359	A	C
19	rs8101249	18501830	C	A
19	rs3848646	18501986	T	G
19	rs12461382	18502075	T	C
19	rs3848647	18502078	A	G
19	rs529232798	18502101	A	C
19	rs3848648	18502119	C	T
19	rs62122433	18502217	T	C
19	rs145536188	18502282	G	A
19	rs4328570	18502301	C	T
19	rs3848649	18502337	C	G
19	rs116399833	18502374	A	C
19	rs6512262	18502565	G	C
19	rs6512263	18502691	A	C
19	rs6512264	18502728	C	A
19	rs145165065	18502737	A	G
19	rs6512265	18502835	G	A
19	rs34666550	18502861	T	C
19	rs201918897	18502968	A	G
19	rs7254789	18503019	C	T
19	rs6512266	18503093	T	G
19	rs45543339	18503194	T	C
19	rs566926270	18503243	G	A
19	rs188135231	18503398	A	C
19	rs73011457	18503605	C	T
19	rs59449632	18503693	A	G
19	rs564440773	18503784	G	A
19	rs73011458	18503812	G	A
19	rs182678664	18503833	G	T
19	rs556353460	18504166	T	C
19	rs545296382	18504183	C	A
19	rs114006787	18504297	C	G
19	rs116986030	18504410	A	G
19	rs565340988	18505327	A	G
19	rs8102397	18505690	T	C
19	rs8106047	18505741	A	T
19	rs565424259	18505868	A	G
19	rs532195557	18505964	A	G
19	rs568009280	18506105	T	C
19	rs143799712	18506113	A	G
19	rs146566608	18506653	T	C
19	rs8106931	18506666	G	A
19	rs547934422	18506706	G	T
19	rs143674134	18506815	A	G
19	rs34439430	18507074	T	G
19	rs202094186	18507087	A	G
19	rs142331141	18507099	T	G
19	rs541540034	18507302	T	C
19	rs150448187	18507367	A	G
19	rs541453428	18507702	G	C
19	rs139562741	18507752	C	T
19	rs181468783	18508056	T	C
19	rs553609085	18508212	A	G
19	rs574948647	18508505	A	G
19	rs564094087	18508613	G	C
19	rs577791985	18508640	T	C
19	rs530991292	18508784	C	T
19	rs180673047	18509116	T	C
19	rs542238680	18509150	T	C
19	rs12462812	18509526	A	G
19	rs149329007	18509626	T	C
19	rs543376437	18509636	T	C
19	rs186876539	18510482	A	G
19	rs2888142	18510767	A	G
19	rs3859570	18510925	C	T
19	rs372126338	18511056	T	C
19	rs576281860	18511095	T	C
19	rs11086108	18511224	C	T
19	rs11086109	18511230	C	T
19	rs4808796	18511267	A	G
19	rs4808797	18511380	A	G
19	rs114593397	18511510	A	T
19	rs538901910	18511724	G	A
19	rs558541580	18511730	A	G
19	rs146852393	18511744	A	G
19	rs553800168	18511875	G	C
19	rs527994719	18512131	T	C
19	rs11671540	18512157	G	A
19	rs150483492	18512179	G	C
19	rs552354903	18512438	C	T
19	rs1002640	18512575	A	G
19	rs145384679	18512578	A	G
19	rs149148631	18512609	T	C
19	rs2385080	18512820	G	A
19	rs1560117	18512932	T	C
19	rs541562953	18513195	A	G
19	rs112682828	18513297	A	G
19	rs8112969	18513417	T	C
19	rs550592790	18513530	A	G
19	rs564799466	18513586	G	A
19	rs1985157	18513594	C	T
19	rs183574495	18513625	T	C
19	rs75265320	18513653	T	C
19	rs150801151	18513735	A	G
19	rs182473379	18514110	T	C
19	rs187049044	18514112	T	C
19	rs374364189	18514584	C	T
19	rs111408331	18514714	A	G
19	rs145933126	18514854	T	C
19	rs571271288	18514900	C	T
19	rs561589261	18514944	C	A
19	rs532502261	18515056	C	T
19	rs535168405	18515078	T	C
19	rs185892217	18515097	C	T
19	rs148562091	18515098	C	T
19	rs151128479	18515440	A	C
19	rs561524330	18515463	T	G
19	rs182428241	18515592	T	C
19	rs568479613	18515642	T	C
19	rs11668719	18515741	C	T
19	rs11671863	18515802	A	C
19	rs142614315	18516117	A	G
19	rs13382142	18516196	T	C
19	rs10421074	18516210	T	C
19	rs193199549	18516644	G	A
19	rs540450051	18516890	A	G
19	rs147063846	18517055	T	C
19	rs138188120	18517086	T	C
19	rs12971295	18517331	A	G
19	rs560367521	18517420	T	C
19	rs529587557	18517484	A	T
19	rs4808798	18517506	C	G
19	rs187144756	18517679	T	C
19	rs13344313	18517767	A	G
19	rs117754084	18517903	G	A
19	rs4808800	18517958	G	A
19	rs529526644	18517996	T	C
19	rs189519767	18518004	T	C
19	rs146020129	18518078	T	C
19	rs9749546	18518216	C	A
19	rs556148072	18518271	T	G
19	rs540359750	18518331	G	A
19	rs150755764	18518403	A	G
19	rs562995994	18518613	T	C
19	rs10424080	18518778	T	C
19	rs150042710	18518809	T	C
19	rs190379092	18518813	T	C
19	rs8101976	18519128	C	T
19	rs35336015	18519226	G	A
19	rs144950784	18519447	T	C
19	rs10403002	18519464	A	G
19	rs142788965	18519764	T	G
19	rs576552628	18519766	A	G
19	rs541024630	18519862	A	G
19	rs563260229	18520036	T	A
19	rs11086110	18520231	G	A
19	rs186177574	18520242	G	T
19	rs528348794	18520680	T	C
19	rs530064861	18520745	A	G
19	rs532693114	18520772	A	G
19	rs573527340	18520773	A	C
19	rs34509804	18520865	G	A
19	rs59776490	18521052	T	C
19	rs545175205	18521072	G	C
19	rs556724784	18521147	A	G
19	rs138753244	18521525	T	C
19	rs189212173	18521650	G	C
19	rs79355165	18522031	G	A
19	rs7255936	18522061	T	G
19	rs532511705	18522261	T	C
19	rs141689496	18522682	A	G
19	rs10402247	18522805	C	A
19	rs187798877	18522808	A	C
19	rs548769459	18522911	T	G
19	rs112115509	18523027	T	C
19	rs8100343	18523096	T	C
19	rs117121246	18523197	A	G
19	rs149991014	18523323	T	C
19	rs553742708	18523861	T	C
19	rs149129331	18523872	A	G
19	rs535481241	18523931	A	G
19	rs555773850	18524008	A	G
19	rs142362700	18524030	A	G
19	rs557849491	18524061	T	C
19	rs536584425	18524422	C	T
19	rs555452010	18524471	T	C
19	rs34213500	18524488	G	A
19	rs545024552	18524842	A	C
19	rs144773452	18524952	A	G
19	rs8111824	18525104	G	T
19	rs189526795	18525111	T	C
19	rs77488050	18525298	C	T
19	rs7258891	18525701	T	A
19	rs12982295	18525879	T	C
19	rs138717902	18526129	T	G
19	rs540677288	18526147	T	C
19	rs76367220	18526394	A	G
19	rs28706490	18526536	A	G
19	rs539248234	18526808	G	A
19	rs183331137	18526810	T	C
19	rs541247990	18526927	T	C
19	rs8102195	18527110	T	C
19	rs528416826	18527170	A	G
19	rs183423809	18527231	T	C
19	rs7257932	18527257	A	G
19	rs532702767	18527407	T	G
19	rs566353088	18527747	T	C
19	rs552929460	18527904	T	C
19	rs574842796	18528143	T	C
19	rs75581575	18528247	C	A
19	rs79557920	18528362	A	G
19	rs570198126	18528401	G	C
19	rs182970661	18528518	A	G
19	rs555324955	18528565	A	C
19	rs563707022	18528801	A	G
19	rs149769382	18528917	A	C
19	rs146830640	18528939	T	C
19	rs528631137	18528979	C	T
19	rs570089754	18529217	T	C
19	rs535286771	18529320	A	C
19	rs546754959	18529726	T	G
19	rs569331958	18529727	A	G
19	rs531033289	18529815	G	A
19	rs185100431	18529830	A	G
19	rs564452095	18529858	G	A
19	rs538212095	18530042	A	C
19	rs143412704	18530113	T	C
19	rs28375303	18530161	G	T
19	rs148868540	18530172	A	G
19	rs538053479	18530217	C	A
19	rs571565582	18530284	T	C
19	rs28485917	18530494	T	C
19	rs541895805	18530621	G	C
19	rs575396508	18530697	A	G
19	rs544407215	18530736	A	G
19	rs189953471	18530980	T	C
19	rs528902749	18531076	T	C
19	rs571435884	18531216	T	C
19	rs547398757	18531317	A	G
19	rs578169740	18531480	T	C
19	rs142744146	18531643	G	A
19	rs111436413	18531654	T	C
19	rs546198632	18531981	T	C
19	rs534400175	18532798	G	C
19	rs554105895	18532801	C	T
19	rs544682756	18532923	G	A
19	rs73523060	18533022	G	C
19	rs560927882	18533291	G	A
19	rs529810398	18533319	G	A
19	rs7258465	18533642	C	T
19	rs368294459	18533701	T	G
19	rs563239303	18533797	A	G
19	rs141429581	18534036	A	G
19	rs527702389	18534066	A	G
19	rs183079031	18534127	A	G
19	rs73523064	18534129	C	T
19	rs73011462	18534135	A	G
19	rs80187524	18534137	A	G
19	rs73523067	18534202	T	C
19	rs139476403	18534203	A	G
19	rs561360597	18534475	T	C
19	rs567799303	18534787	A	G
19	rs190023150	18534908	T	C
19	rs543899690	18535041	T	C
19	rs374787508	18535068	T	C
19	rs559785514	18535078	T	G
19	rs76989139	18535154	A	G
19	rs553169602	18535425	C	G
19	rs117419635	18535494	G	A
19	rs574325937	18535521	T	C
19	rs28534973	18535607	T	C
19	rs559924618	18535628	A	T
19	rs563087361	18536066	A	G
19	rs537040000	18536146	A	G
19	rs147775691	18536193	C	T
19	rs552205204	18536316	T	C
19	rs8106096	18536416	G	C
19	rs546637091	18536589	C	T
19	rs183996017	18536896	A	G
19	rs555567686	18536939	T	C
19	rs118093382	18537044	A	G
19	rs188535295	18537123	T	G
19	rs75761393	18537304	A	G
19	rs79986518	18537320	C	G
19	rs566602092	18537383	G	C
19	rs181004295	18537508	T	C
19	rs142258156	18537878	T	C
19	rs189441576	18537976	A	G
19	rs112975546	18538321	A	G
19	rs576090228	18538447	T	C
19	rs564900490	18538487	G	T
19	rs10405636	18538742	C	A
19	rs73523072	18538834	T	G
19	rs201608906	18538839	C	G
19	rs113281512	18538945	C	G
19	rs73523074	18539238	C	T
19	rs552759947	18539508	T	C
19	rs34746918	18539744	T	C
19	rs545051666	18540120	A	G
19	rs10411636	18540160	A	G
19	rs572487965	18540199	T	C
19	rs190176291	18540200	A	G
19	rs182425179	18540587	C	G
19	rs888668	18540616	G	C
19	rs888669	18540644	T	C
19	rs563879779	18540928	A	C
19	rs35183199	18540935	G	C
19	rs11673604	18540988	C	T
19	rs546911563	18541127	T	C
19	rs111963440	18541442	G	C
19	rs367713886	18541503	G	C
19	rs113572512	18541592	T	C
19	rs192982931	18541663	A	G
19	rs199966669	18541732	G	T
19	rs35742476	18541785	T	C
19	rs118139881	18541806	A	G
19	rs117019664	18541823	A	G
19	rs553122983	18541835	A	G
19	rs562245817	18541884	C	G
19	rs187107667	18541965	T	G
19	rs191611190	18541966	T	C
19	rs529113394	18542070	A	G
19	rs183851202	18542183	A	G
19	rs113198578	18542201	T	C
19	rs575881522	18542350	T	C
19	rs544171112	18542365	T	C
19	rs373070398	18542395	G	A
19	rs562787315	18542585	T	G
19	rs570470374	18542609	A	G
19	rs10408290	18542701	T	C
19	rs201010202	18542816	T	C
19	rs74551316	18542846	T	C
19	rs147838337	18542996	A	G
19	rs10409003	18543054	T	C
19	rs190634942	18543060	A	G
19	rs3810429	18543270	T	G
19	rs190507759	18543380	C	T
19	rs375900891	18543738	G	T
19	rs199983463	18543831	A	G
19	rs529395075	18544123	G	C
19	rs12972236	18544149	A	G
19	rs554853052	18544231	A	C
19	rs562826544	18544320	G	T
19	rs545541936	18544330	T	C
19	rs558238286	18544875	C	A
19	rs114490014	18544995	T	C
19	rs551854137	18545238	T	C
19	rs10442	18545341	C	A
19	rs76517609	18545411	T	A
19	rs2385088	18545540	G	A
19	rs201345070	18545700	T	C
19	rs149546342	18545747	T	C
19	rs572485947	18545978	A	G
19	rs138475386	18546369	T	G
19	rs368894363	18546544	A	G
19	rs370991035	18546548	A	G
19	rs534754250	18546555	T	C
19	rs2303697	18546678	C	T
19	rs73523088	18546819	A	G
19	rs182999099	18546893	T	C
19	rs145333990	18546944	A	G
19	rs200994797	18547031	T	C
19	rs546911488	18547064	A	G
19	rs61743938	18547264	T	C
19	rs4595905	18547305	A	T
19	rs199853171	18547310	A	G
19	rs144717477	18547486	A	G
19	rs200584853	18547606	G	C
19	rs570653689	18547724	C	T
19	rs11552754	18547855	T	C
19	rs537880131	18548135	G	C
19	rs10413237	18548249	C	A
19	rs577841523	18548277	T	C
19	rs201190380	18548794	T	G
19	rs2303696	18548884	C	T
19	rs544916440	18548989	T	C
19	rs533362359	18549079	C	A
19	rs10420384	18549549	G	C
19	rs558470626	18549598	G	A
19	rs567164524	18549967	T	C
19	rs78230247	18550121	A	G
19	rs10427083	18550276	A	C
19	rs116875009	18550559	T	C
19	rs563019642	18550564	C	T
19	rs576702909	18550593	T	C
19	rs545654257	18550596	C	T
19	rs188088726	18550797	A	C
19	rs74701207	18551039	C	T
19	rs534878632	18551085	A	G
19	rs554570091	18551226	A	G
19	rs184389287	18551235	T	C
19	rs192573032	18551407	A	G
19	rs549393452	18551669	A	G
19	rs551997236	18551729	A	G
19	rs12981988	18552139	A	C
19	rs28572537	18552208	T	C
19	rs560340052	18552240	C	T
19	rs568285920	18552533	C	T
19	rs146644274	18552608	A	T
19	rs535141060	18553353	C	A
19	rs541926974	18554012	A	G
19	rs58410315	18554377	T	C
19	rs537288363	18554532	T	C
19	rs78612005	18554561	G	C
19	rs115392297	18554614	C	T
19	rs112025203	18554785	G	C
19	rs1043327	18554972	G	A
19	rs80253247	18555005	T	C
19	rs571042361	18555046	C	A
19	rs186018238	18555113	A	G
19	rs35745856	18555204	C	T
19	rs149542120	18555273	A	G
19	rs548206831	18555493	A	T
19	rs573571563	18555756	G	C
19	rs530819774	18555781	A	G
19	rs533673420	18556141	T	G
19	rs113465793	18556417	C	A
19	rs34053595	18556749	C	T
19	rs567124479	18557111	A	G
19	rs200844546	18557257	A	G
19	rs200814130	18557330	A	G
19	rs151228060	18557592	C	G
19	rs2303692	18557657	T	C
19	rs2303693	18557673	T	C
19	rs146612344	18557822	A	G
19	rs111503327	18557824	A	G
19	rs10415054	18557869	T	C
19	rs561267178	18557938	T	C
19	rs556744460	18558179	T	C
19	rs559125044	18558222	C	T
19	rs531582734	18558419	A	C
19	rs79341273	18558517	A	G
19	rs548508291	18558550	T	C
19	rs8111708	18558876	G	A
19	rs184953311	18559101	A	G
19	rs111400570	18559348	T	C
19	rs34171762	18559410	A	G
19	rs138113950	18559517	T	C
19	rs34010330	18559657	C	G
19	rs556644815	18559663	A	G
19	rs534826291	18559686	T	C
19	rs537300225	18560214	G	C
19	rs181444909	18560242	G	A
19	rs748609	18560282	C	T
19	rs576270884	18560395	A	C
19	rs112125416	18560563	A	G
19	rs180695147	18560688	G	T
19	rs566486454	18560914	C	A
19	rs529687615	18561129	A	G
19	rs34078075	18561420	T	C
19	rs34868531	18561473	A	G
19	rs200447123	18561476	T	C
19	rs570976399	18561487	T	G
19	rs552804584	18561489	C	G
19	rs566474553	18561580	A	G
19	rs541853276	18561705	G	C
19	rs146393769	18561759	A	G
19	rs374846370	18561908	T	C
19	rs547295523	18561935	C	T
19	rs112475634	18562102	C	G
19	rs187037554	18562104	T	G
19	rs191476844	18562144	T	C
19	rs111744194	18562327	A	G
19	rs62122441	18562345	C	A
19	rs2303694	18562438	T	C
19	rs544991075	18562604	A	G
19	rs2303695	18562624	T	C
19	rs112592040	18562633	A	G
19	rs540734647	18562773	T	C
19	rs574325511	18562826	T	G
19	rs529749331	18563307	G	C
19	rs73525104	18563410	T	C
19	rs188498551	18563611	A	G
19	rs113512439	18563701	G	C
19	rs79257623	18563714	A	G
19	rs10405479	18563880	A	G
19	rs552546586	18563907	A	C
19	rs188023130	18563941	A	G
19	rs8103520	18563970	C	A
19	rs547895129	18564006	G	C
19	rs568625800	18564091	G	A
19	rs181696096	18564155	T	C
19	rs111345309	18564373	A	G
19	rs185883723	18564408	T	C
19	rs113896626	18564418	T	C
19	rs558627562	18564453	A	G
19	rs190158035	18564568	C	T
19	rs539258129	18564615	A	G
19	rs182418256	18564702	G	A
19	rs8107367	18564705	G	A
19	rs62122442	18564710	T	C
19	rs189731495	18565032	A	G
19	rs8107743	18565039	G	A
19	rs532036441	18565129	A	G
19	rs532431401	18565840	C	A
19	rs137885329	18565875	A	G
19	rs188606200	18565878	A	G
19	rs556867047	18565960	G	A
19	rs139514827	18566347	A	G
19	rs8103660	18566395	C	T
19	rs149833855	18566636	T	C
19	rs78061871	18566637	A	G
19	rs1806980	18566804	G	T
19	rs555501252	18566885	A	C
19	rs575392861	18566920	G	A
19	rs731945	18567039	T	C
19	rs572953136	18567056	T	C
19	rs76184771	18567189	G	A
19	rs2007981	18567555	A	C
19	rs10423802	18567901	T	C
19	rs142369147	18568035	A	G
19	rs535514071	18568375	C	T
19	rs35685562	18568773	C	G
19	rs551146543	18568911	T	C
19	rs3746176	18568951	G	C
19	rs540795846	18568954	C	G
19	rs190373181	18569016	A	G
19	rs113111112	18569153	T	C
19	rs74180885	18569187	A	G
19	rs145933398	18569212	C	T
19	rs73525115	18569295	A	G
19	rs186030708	18569411	A	G
19	rs148184174	18569434	G	A
19	rs10164323	18569492	T	C
19	rs78157729	18569610	T	A
19	rs10164319	18569833	A	G
19	rs111615037	18569910	A	G
19	rs10410957	18569954	A	G
19	rs79888481	18569957	A	G
19	rs1560118	18570035	A	G
19	rs34171591	18570052	C	G
19	rs532409582	18570101	C	T
19	rs185514719	18570491	A	G
19	rs534580446	18570563	T	C
19	rs554289970	18570571	T	C
19	rs11879757	18570632	A	G
19	rs34275154	18570641	T	G
19	rs148501338	18570982	G	C
19	rs59549953	18571000	A	T
19	rs544531261	18571113	T	C
19	rs4808801	18571141	G	A
19	rs75445489	18571150	A	G
19	rs117844840	18571324	T	C
19	rs146526188	18571373	A	G
19	rs79376072	18571381	T	C
19	rs28489988	18571644	A	G
19	rs191901298	18571823	G	A
19	rs16982418	18571832	A	G
19	rs559896088	18571965	A	G
19	rs531250112	18572026	C	T
19	rs201833275	18572346	T	C
19	rs117956919	18572355	T	C
19	rs192809325	18572358	A	G
19	rs148006079	18572428	A	G
19	rs8103622	18572834	T	C
19	rs539798372	18573011	C	T
19	rs73923118	18573032	G	A
19	rs80330869	18573145	G	C
19	rs1560119	18573675	G	A
19	rs143340336	18573776	T	A
19	rs184791975	18573840	A	G
19	rs35721239	18574027	C	G
19	rs28537851	18574078	A	G
19	rs150892924	18574097	A	G
19	rs111682204	18574235	C	T
19	rs189080810	18574254	T	C
19	rs12980726	18574541	G	C
19	rs78030362	18575193	G	A
19	rs7246788	18575450	T	C
19	rs572061008	18575511	C	T
19	rs118082755	18575529	T	C
19	rs567800312	18575615	G	A
19	rs536541927	18575618	T	C
19	rs140957706	18575675	G	C
19	rs75414228	18575699	A	G
19	rs540811031	18575751	C	T
19	rs58723610	18575808	A	G
19	rs59511380	18575863	A	G
19	rs111228030	18576154	A	G
19	rs201841887	18576421	A	G
19	rs2278238	18576484	C	T
19	rs16982427	18576514	A	T
19	rs369922636	18576582	A	G
19	rs200416456	18576633	A	G
19	rs45572632	18576691	A	G
19	rs150290772	18576882	T	C
19	rs186105433	18577232	T	C
19	rs546395923	18577281	C	G
19	rs114408059	18577285	T	C
19	rs111728557	18577324	C	T
19	rs367607805	18577398	T	C
19	rs139249518	18577703	C	T
19	rs557001437	18577709	T	C
19	rs4808802	18577873	C	G
19	rs182880042	18578082	A	C
19	rs74497531	18578178	A	G
19	rs188375833	18578287	C	T
19	rs144861803	18578298	G	A
19	rs148166237	18578572	T	C
19	rs10419404	18578654	C	T
19	rs10413922	18578689	C	A
19	rs35004712	18578897	G	A
19	rs77571703	18578984	T	C
19	rs139940255	18579264	C	T
19	rs187668405	18579302	T	C
19	rs149717620	18579777	G	A
19	rs535962093	18580464	T	C
19	rs148898300	18580484	G	C
19	rs538770323	18580672	T	C
19	rs142654346	18580738	A	G
19	rs2891676	18580798	G	C
19	rs16982429	18581014	T	C
19	rs112132822	18581017	A	G
19	rs141916214	18581073	G	A
19	rs189971573	18581088	A	G
19	rs75245298	18581227	C	T
19	rs73011470	18581529	A	G
19	rs535815506	18581559	T	C
19	rs576045781	18581690	T	C
19	rs561140091	18581743	A	G
19	rs78855479	18581916	T	C
19	rs564635199	18582151	T	C
19	rs574776351	18582456	A	T
19	rs545403199	18582755	T	C
19	rs552153944	18582985	A	G
19	rs565740018	18583002	T	C
19	rs141945613	18583094	C	T
19	rs537330092	18583135	T	C
19	rs111787161	18583186	T	C
19	rs74180886	18583187	A	G
19	rs76668818	18583243	C	T
19	rs28521999	18583467	T	C
19	rs563782398	18583500	C	T
19	rs200602207	18583688	A	G
19	rs539759601	18584098	A	T
19	rs558523507	18584115	T	C
19	rs572134522	18584168	C	A
19	rs117512253	18584231	G	C
19	rs150775498	18584304	A	C
19	rs190000477	18584475	T	C
19	rs7247540	18584478	T	C
19	rs111227345	18584744	T	C
19	rs4808803	18584781	A	G
19	rs574827007	18584851	A	G
19	rs192462837	18585134	C	T
19	rs4808804	18585325	G	A
19	rs535399320	18585328	T	C
19	rs75681761	18585329	A	G
19	rs144202662	18585338	G	C
19	rs73923121	18585356	C	A
19	rs4808805	18585410	T	C
19	rs537418243	18585502	A	G
19	rs193032901	18585750	C	T
19	rs189835874	18585834	A	C
19	rs112138541	18585936	G	C
19	rs575871365	18585988	C	T
19	rs544148505	18586017	T	C
19	rs529018800	18586178	G	T
19	rs187200962	18586331	A	G
19	rs114223125	18586479	C	T
19	rs10425982	18586519	A	T
19	rs11672385	18586759	T	G
19	rs7256534	18586791	T	C
19	rs148140604	18586830	A	G
19	rs577260459	18587032	A	G
19	rs1971093	18587157	G	C
19	rs17211392	18587172	T	G
19	rs117410880	18587332	C	G
19	rs540592889	18587635	A	T
19	rs529366302	18587685	T	A
19	rs139012197	18587692	A	C
19	rs79007747	18587862	A	G
19	rs183932172	18588012	T	C
19	rs568532148	18588143	T	C
19	rs554193169	18588165	T	C
19	rs145629778	18588323	T	C
19	rs545185195	18588366	T	C
19	rs144262618	18588409	A	G
19	rs148458157	18588707	T	C
19	rs574678232	18588721	C	G
19	rs8111582	18588800	T	A
19	rs141730410	18589001	T	G
19	rs8111397	18589045	T	C
19	rs8100767	18589088	C	T
19	rs80141912	18589336	C	T
19	rs10426768	18589361	C	G
19	rs77238995	18589553	G	A
19	rs546552437	18589642	A	G
19	rs78454035	18589657	A	G
19	rs11670056	18589943	T	C
19	rs530706039	18590136	A	C
19	rs145095625	18590209	T	C
19	rs10409483	18590223	G	C
19	rs10409505	18590251	G	C
19	rs188926467	18590287	A	G
19	rs546544275	18590583	A	G
19	rs140725491	18590791	A	C
19	rs528438380	18590961	A	G
19	rs181295157	18590964	C	T
19	rs552098019	18590969	T	C
19	rs541771863	18591232	T	C
19	rs543931712	18591500	A	G
19	rs150230045	18591733	T	C
19	rs7254249	18591745	A	G
19	rs547226405	18591915	T	C
19	rs112583951	18592124	A	G
19	rs113664750	18592251	A	C
19	rs142917267	18592529	C	G
19	rs376619427	18592539	C	T
19	rs113826606	18592781	A	G
19	rs187324860	18592842	C	T
19	rs7259135	18593153	A	G
19	rs529439390	18593419	T	C
19	rs8105994	18593553	C	T
19	rs8102717	18593726	T	C
19	rs556366057	18593828	T	C
19	rs182552935	18594093	A	G
19	rs527237498	18594397	G	A
19	rs4808806	18594714	G	C
19	rs538852089	18594721	A	T
19	rs4808807	18594836	A	G
19	rs576199368	18594874	C	A
19	rs192508255	18594982	A	G
19	rs8107222	18595089	T	C
19	rs10415730	18595164	C	A
19	rs545185529	18595245	T	A
19	rs112306593	18595378	T	C
19	rs147055577	18595515	T	C
19	rs536202134	18595601	C	A
19	rs11668704	18595635	A	C
19	rs564659268	18595641	C	G
19	rs138834118	18595822	T	C
19	rs555197562	18595857	T	C
19	rs563298915	18596246	T	C
19	rs568256748	18596401	T	G
19	rs530760074	18596508	T	C
19	rs150810008	18596520	A	G
19	rs74180887	18596526	A	G
19	rs530793724	18596558	C	G
19	rs554906568	18596571	A	C
19	rs545380303	18596869	A	C
19	rs552301814	18596900	A	C
19	rs112512188	18597013	A	T
19	rs60570301	18597196	A	G
19	rs116985973	18597200	T	G
19	rs117464153	18597437	T	C
19	rs7257862	18597458	T	C
19	rs186153759	18597727	C	T
19	rs571157855	18597765	A	C
19	rs529335456	18597801	A	C
19	rs572716747	18597820	T	C
19	rs528426893	18598014	C	T
19	rs151124041	18598061	T	C
19	rs79341622	18598213	C	T
19	rs79203321	18599090	A	G
19	rs7251065	18599341	T	C
19	rs535490731	18599348	T	C
19	rs372739309	18599367	A	G
19	rs370602424	18599451	A	G
19	rs2013069	18599757	T	A
19	rs553908169	18599866	C	T
19	rs187946882	18599897	G	A
19	rs112580334	18599930	A	G
19	rs192179563	18600008	A	G
19	rs7251067	18600056	A	G
19	rs4808808	18600182	A	G
19	rs567373447	18600235	T	C
19	rs373759209	18600271	T	C
19	rs10416993	18600455	A	G
19	rs148024959	18600750	T	C
19	rs192282332	18600835	A	G
19	rs372130730	18600874	T	C
19	rs2162797	18601016	G	C
19	rs10418554	18601171	C	G
19	rs111587096	18601259	T	G
19	rs547368889	18601843	A	G
19	rs6512268	18602213	G	C
19	rs146227665	18602464	T	C
19	rs576910220	18602696	G	C
19	rs34436202	18602796	G	T
19	rs180803230	18602984	T	C
19	rs186444013	18602985	A	G
19	rs150044884	18602996	A	G
19	rs148763695	18603215	A	G
19	rs549742957	18603453	A	G
19	rs576734998	18603805	T	C
19	rs539420390	18603868	A	G
19	rs142459891	18603978	T	C
19	rs79749240	18604080	T	C
19	rs7253990	18604085	G	C
19	rs7254109	18604154	T	C
19	rs555059601	18604607	T	C
19	rs74820491	18604705	C	T
19	rs10403249	18604942	C	T
19	rs188039443	18605212	G	T
19	rs113884190	18605453	C	G
19	rs76477358	18605673	T	C
19	rs555826168	18606004	T	G
19	rs10411009	18606266	G	A
19	rs78036311	18606369	T	G
19	rs34256197	18606472	A	G
19	rs113160315	18606522	A	C
19	rs74389203	18606656	A	G
19	rs573981376	18606807	A	G
19	rs138757940	18606831	C	A
19	rs10418124	18606944	C	T
19	rs542819525	18607443	T	C
19	rs145225732	18607516	A	G
19	rs11670392	18607780	T	C
19	rs150524261	18607961	C	T
19	rs7249020	18608147	G	A
19	rs576658333	18608202	T	G
19	rs78596007	18608219	A	G
19	rs7251653	18608283	T	C
19	rs192058307	18608467	A	T
19	rs527666889	18608470	C	T
19	rs4808133	18608518	A	C
19	rs4808134	18608579	A	G
19	rs181718678	18608608	G	A
19	rs574570540	18608888	T	G
19	rs544733037	18608898	C	T
19	rs7256530	18609090	C	T
19	rs112627884	18609281	C	G
19	rs117177764	18609362	T	A
19	rs77028976	18609372	T	C
19	rs145622805	18609383	T	C
19	rs567914941	18609420	C	T
19	rs12985211	18609441	C	T
19	rs556767704	18609455	A	G
19	rs148704813	18609746	T	C
19	rs11672508	18609982	A	G
19	rs12461330	18610816	T	A
19	rs875396	18611147	G	A
19	rs559866500	18611164	T	G
19	rs573423906	18611165	T	C
19	rs566226544	18611460	T	C
19	rs535212330	18611469	C	T
19	rs140421569	18611472	C	T
19	rs7249760	18611545	T	C
19	rs10409346	18611821	A	C
19	rs10409408	18611895	T	C
19	rs193199845	18611901	T	C
19	rs7252707	18612257	A	G
19	rs7252848	18612351	C	G
19	rs554113558	18612429	T	C
19	rs75929242	18612637	A	G
19	rs8107347	18612748	A	G
19	rs8107351	18612758	A	G
19	rs562602846	18612847	G	C
19	rs113023958	18612969	T	C
19	rs188160295	18612990	A	G
19	rs577784805	18613153	C	T
19	rs534138207	18613155	T	C
19	rs185883870	18613652	A	C
19	rs561233096	18613685	A	G
19	rs17211813	18613917	T	C
19	rs556840272	18614022	A	C
19	rs8101992	18614423	G	A
19	rs149770796	18614665	A	G
19	rs541079838	18614802	T	C
19	rs554670934	18614808	A	G
19	rs543634576	18614847	G	C
19	rs77919635	18614855	A	G
19	rs7251640	18614935	C	T
19	rs545704808	18614960	C	T
19	rs547542475	18614997	T	C
19	rs530212048	18615039	C	G
19	rs4808135	18615270	G	C
19	rs144748505	18615362	C	T
19	rs562034395	18615421	A	G
19	rs148530437	18615425	T	C
19	rs10410797	18615662	T	G
19	rs534298837	18615787	C	T
19	rs570486672	18615985	T	C
19	rs574742831	18616122	T	C
19	rs1469412	18616399	C	T
19	rs1469413	18616524	A	G
19	rs536664564	18616632	A	G
19	rs183907336	18616900	A	C
19	rs117775198	18616973	T	C
19	rs8109573	18617151	T	G
19	rs559944470	18617373	C	T
19	rs77629480	18617385	C	A
19	rs191882117	18617426	C	T
19	rs530506583	18617454	C	G
19	rs550208910	18617529	A	G
19	rs140734339	18617836	A	C
19	rs557428558	18617955	A	G
19	rs577318465	18618012	C	T
19	rs116885915	18618059	C	G
19	rs553209522	18618090	T	C
19	rs191401840	18618097	G	C
19	rs6512269	18618225	T	C
19	rs76378676	18618263	T	C
19	rs111814405	18618317	T	C
19	rs150083263	18618344	A	G
19	rs189332559	18618367	G	A
19	rs570826876	18618557	C	G
19	rs539877207	18618563	C	T
19	rs62123870	18618565	C	T
19	rs6512270	18618580	T	C
19	rs193121452	18618581	C	G
19	rs4808136	18618867	A	G
19	rs185501575	18619056	T	C
19	rs7246328	18619057	C	T
19	rs117293951	18619185	T	C
19	rs374855038	18619252	A	G
19	rs528345575	18619373	T	C
19	rs551651178	18619397	A	G
19	rs147338085	18619411	C	G
19	rs549192195	18619696	A	G
19	rs4580317	18619737	T	C
19	rs181575855	18619738	A	G
19	rs112330174	18619868	T	C
19	rs561272074	18620102	T	C
19	rs554150601	18620395	A	G
19	rs62123871	18620405	G	A
19	rs2434469	18620408	C	T
19	rs572133841	18620411	G	A
19	rs543321760	18620733	G	A
19	rs540858204	18621219	A	G
19	rs576010588	18621353	A	G
19	rs62123872	18621422	A	G
19	rs139350194	18621579	C	A
19	rs10418331	18621670	G	A
19	rs564235767	18621697	T	C
19	rs529174928	18621799	T	C
19	rs541480782	18621964	T	C
19	rs561261171	18621966	G	A
19	rs577653468	18621995	C	T
19	rs540240717	18622082	G	A
19	rs77543386	18622193	C	T
19	rs4808811	18622215	G	C
19	rs572392048	18622386	G	C
19	rs60687616	18622424	T	C
19	rs4808812	18622443	T	C
19	rs191256359	18622526	C	T
19	rs2561043	18622683	T	A
19	rs530477607	18622688	T	C
19	rs6512271	18622699	G	A
19	rs113524879	18622806	G	A
19	rs8112859	18622839	T	C
19	rs8112372	18623132	A	G
19	rs271629	18623198	A	G
19	rs142564225	18623636	A	G
19	rs560301074	18623660	G	A
19	rs7247603	18623761	A	G
19	rs73527416	18624171	A	G
19	rs271628	18624333	G	A
19	rs16982485	18624390	G	T
19	rs149436861	18624400	C	T
19	rs8106332	18624479	T	C
19	rs111673508	18624606	C	T
19	rs184470743	18624715	C	T
19	rs551722749	18624852	A	G
19	rs142756577	18624908	A	G
19	rs8106068	18624964	A	G
19	rs555501862	18624994	T	G
19	rs577547882	18625141	A	G
19	rs57923655	18625151	G	A
19	rs553582169	18625171	C	A
19	rs140067716	18625193	A	G
19	rs4808813	18625310	C	T
19	rs111484485	18625473	C	T
19	rs533545583	18625919	T	C
19	rs562668071	18626458	A	G
19	rs10402322	18626732	G	C
19	rs271627	18626876	C	G
19	rs271626	18627067	C	T
19	rs55715336	18627133	G	C
19	rs112586237	18627234	G	C
19	rs548088966	18627291	A	T
19	rs271625	18627477	G	C
19	rs574430707	18627576	A	G
19	rs271624	18627953	G	A
19	rs567917655	18628126	A	G
19	rs112023940	18628144	C	T
19	rs545120881	18628204	G	A
19	rs8104247	18628205	C	T
19	rs554031858	18628363	T	C
19	rs370692490	18628466	C	T
19	rs187957	18628516	T	A
19	rs555138350	18628594	G	A
19	rs546477902	18628866	G	A
19	rs148674771	18628920	C	T
19	rs271623	18628947	G	A
19	rs182182804	18629103	T	C
19	rs535049067	18629104	A	G
19	rs4006662	18629112	C	T
19	rs559654670	18629268	G	C
19	rs572482524	18629275	A	G
19	rs271622	18629277	G	A
19	rs564094022	18629372	A	G
19	rs114394864	18629413	T	C
19	rs548561008	18629458	C	A
19	rs193024558	18629545	A	G
19	rs4303657	18629597	C	T
19	rs72993305	18629663	G	A
19	rs575212440	18629694	T	C
19	rs76195	18629830	C	T
19	rs111527728	18630267	T	C
19	rs562829951	18630301	T	C
19	rs9917071	18630565	T	C
19	rs76194	18630580	G	T
19	rs557686865	18630631	G	A
19	rs145136456	18630826	C	G
19	rs113796810	18631256	C	G
19	rs181872424	18631311	G	A
19	rs271621	18631332	A	C
19	rs573820796	18631464	A	G
19	rs12983263	18631631	A	G
19	rs565063586	18631696	A	G
19	rs113843392	18631794	T	C
19	rs111367398	18631845	G	C
19	rs141409228	18631890	C	T
19	rs373146226	18632155	T	C
19	rs7252185	18632225	C	T
19	rs531929011	18632438	A	G
19	rs112551620	18632460	A	G
19	rs567255612	18632588	C	A
19	rs199560334	18632880	C	T
19	rs201535805	18632892	A	C
19	rs192992239	18632935	A	G
19	rs527922859	18632987	A	C
19	rs541725302	18633013	A	G
19	rs529684395	18633050	T	A
19	rs75984754	18633130	G	A
19	rs191782878	18633315	T	C
19	rs572671743	18633428	C	T
19	rs7252130	18633436	A	G
19	rs271620	18633437	C	A
19	rs575691522	18633465	G	A
19	rs551835656	18633590	C	T
19	rs172032	18633755	C	T
19	rs111452391	18634108	T	C
19	rs112421962	18634532	C	T
19	rs138086622	18634669	T	A
19	rs58842178	18634764	T	C
19	rs561867896	18634821	T	C
19	rs533233840	18634947	G	A
19	rs12162221	18635389	G	A
19	rs12162223	18635457	G	C
19	rs79032244	18635765	T	C
19	rs185532964	18635837	A	G
19	rs7507218	18635920	A	G
19	rs566782586	18635974	A	C
19	rs7247659	18635975	A	G
19	rs2314670	18636180	A	G
19	rs540476455	18636333	T	C
19	rs62121135	18636645	A	G
19	rs546742269	18636675	C	T
19	rs183752257	18636698	T	C
19	rs7251232	18636814	G	C
19	rs191930738	18636896	A	G
19	rs12981981	18637194	G	C
19	rs551351045	18637544	A	G
19	rs571286888	18637547	T	C
19	rs4808814	18637610	T	C
19	rs10420951	18637618	C	G
19	rs536098053	18637678	A	G
19	rs193274376	18637865	G	A
19	rs114491579	18637955	A	G
19	rs10401741	18638405	A	C
19	rs569846792	18638578	A	G
19	rs12986175	18638708	A	G
19	rs190264297	18639020	C	T
19	rs185881311	18639072	A	G
19	rs569490831	18639082	G	T
19	rs6512272	18639229	A	G
19	rs28521447	18639245	C	T
19	rs10408821	18639267	T	C
19	rs10407451	18639383	C	G
19	rs60499633	18639470	T	C
19	rs541724866	18639621	T	G
19	rs138633765	18639667	T	C
19	rs536697616	18640189	C	T
19	rs546326388	18640305	G	T
19	rs983141	18640360	G	A
19	rs559160224	18640371	C	A
19	rs72993376	18640430	A	G
19	rs10422974	18640467	C	T
19	rs532052415	18640483	T	C
19	rs187161510	18640507	T	C
19	rs10415320	18640573	A	G
19	rs530724629	18640615	T	G
19	rs542494035	18640703	G	T
19	rs8112074	18640843	C	T
19	rs8108720	18640844	T	C
19	rs187152999	18641041	A	C
19	rs570043880	18641214	T	C
19	rs190159113	18641372	T	C
19	rs574472549	18641472	T	C
19	rs562480456	18641473	A	G
19	rs10424229	18641582	T	C
19	rs182847522	18641619	A	G
19	rs187869083	18641671	A	G
19	rs10423049	18641703	A	G
19	rs575376833	18641862	T	C
19	rs117920786	18642131	A	G
19	rs187879179	18642154	T	C
19	rs145196460	18642316	A	G
19	rs555217349	18642412	G	T
19	rs7248258	18642448	T	A
19	rs142198861	18643431	C	G
19	rs540500181	18643437	C	T
19	rs141348978	18643692	A	G
19	rs34383103	18644149	A	G
19	rs377158590	18644172	A	G
19	rs201913980	18644185	T	C
19	rs61758312	18644385	C	T
19	rs61758311	18644437	T	C
19	rs141599724	18644554	C	T
19	rs575223151	18644605	G	A
19	rs537806646	18644632	T	C
19	rs118126615	18644900	T	G
19	rs2314669	18644916	T	C
19	rs151114395	18645083	C	G
19	rs534013287	18645095	T	C
19	rs80351300	18645354	T	C
19	rs201691598	18645387	T	G
19	rs61758309	18645566	C	T
19	rs116452925	18645596	T	C
19	rs559241850	18645604	G	A
19	rs540974248	18645666	C	T
19	rs58891178	18645707	T	C
19	rs112123121	18645726	C	T
19	rs192788610	18646627	A	G
19	rs552701618	18646712	G	A
19	rs8104320	18646897	T	C
19	rs188033493	18646900	T	C
19	rs8104439	18646932	T	C
19	rs117472330	18646933	A	G
19	rs58604797	18647033	T	C
19	rs181883288	18647101	A	G
19	rs148873690	18647140	T	C
19	rs118113459	18647208	A	G
19	rs11574811	18647261	A	G
19	rs186088872	18647377	T	C
19	rs181713517	18647534	T	C
19	rs560717671	18647648	T	C
19	rs6512273	18647664	C	T
19	rs35065930	18648009	A	G
19	rs113736240	18648075	T	G
19	rs555583584	18648127	C	G
19	rs116674980	18648396	A	C
19	rs10410496	18648398	T	C
19	rs534110688	18648845	G	A
19	rs7251764	18648860	G	A
19	rs113307565	18649227	C	G
19	rs368729504	18649291	A	C
19	rs554084617	18649339	T	C
19	rs73527474	18649348	A	G
19	rs62135137	18649406	T	C
19	rs530655818	18649693	T	C
19	rs183375476	18649694	A	G
19	rs10424678	18649696	C	T
19	rs531293100	18649757	C	T
19	rs188534537	18649867	G	A
19	rs111871801	18649913	T	C
19	rs73529531	18650078	C	T
19	rs150345520	18650111	T	C
19	rs7247733	18650278	T	C
19	rs116035960	18650331	A	G
19	rs76591841	18650344	T	C
19	rs111359757	18650347	A	G
19	rs199981346	18650515	T	C
19	rs11086113	18650692	T	C
19	rs7248433	18650802	G	T
19	rs113341342	18650810	C	T
19	rs191235067	18650967	C	G
19	rs6512274	18651116	G	T
19	rs141136594	18651351	T	C
19	rs117629190	18651751	C	A
19	rs8103468	18651772	T	A
19	rs8103045	18651783	T	C
19	rs8106688	18651801	C	T
19	rs61758308	18651830	T	C
19	rs182115990	18651860	G	A
19	rs61758313	18652191	C	T
19	rs530204097	18652340	G	A
19	rs550050727	18652342	G	T
19	rs73529545	18652431	A	G
19	rs11574806	18652521	A	G
19	rs61742106	18652580	T	C
19	rs543806511	18652773	A	G
19	rs10854166	18652844	G	A
19	rs10421611	18653293	A	G
19	rs192021720	18653315	A	C
19	rs543421546	18653387	T	C
19	rs563716211	18653412	T	C
19	rs548384463	18653567	G	A
19	rs550275672	18653750	A	C
19	rs10402554	18653921	C	T
19	rs147533062	18653985	T	C
19	rs555620558	18654232	T	G
19	rs575413299	18654269	T	G
19	rs538173892	18654373	T	C
19	rs79802726	18654587	T	G
19	rs76615278	18654588	A	G
19	rs116927317	18654783	A	G
19	rs73923126	18654884	G	A
19	rs532896947	18654939	G	A
19	rs8103648	18655434	T	G
19	rs149977347	18655596	A	C
19	rs8104767	18655645	T	C
19	rs10417649	18656035	C	T
19	rs146755765	18656288	A	G
19	rs562557676	18656341	T	G
19	rs527562260	18656414	G	A
19	rs113437701	18656601	A	G
19	rs140123434	18656605	A	G
19	rs185531514	18656808	C	T
19	rs571777859	18657130	A	G
19	rs7251699	18657222	A	G
19	rs536578637	18657314	G	A
19	rs138529576	18657432	A	G
19	rs181592582	18657527	T	C
19	rs112322004	18657825	A	G
19	rs531565236	18657826	C	T
19	rs556626673	18658209	G	T
19	rs570339558	18658225	C	T
19	rs139667351	18658423	T	C
19	rs547950073	18658659	A	G
19	rs190855177	18658785	T	C
19	rs187341550	18658975	A	G
19	rs111394650	18659167	T	A
19	rs552501138	18659279	C	T
19	rs142664678	18659710	T	C
19	rs8100233	18659760	G	A
19	rs563729246	18659877	A	C
19	rs532523874	18659893	C	A
19	rs145905302	18660124	T	G
19	rs574480248	18660333	C	A
19	rs74332020	18660347	A	C
19	rs185742778	18660367	G	C
19	rs116961468	18660499	A	G
19	rs10414427	18660566	T	C
19	rs138454564	18660574	A	G
19	rs184606132	18660708	T	C
19	rs111280219	18660828	A	G
19	rs556921603	18661051	A	G
19	rs555702839	18661165	T	C
19	rs573423430	18661246	G	C
19	rs62135140	18661307	T	C
19	rs62137061	18661311	A	G
19	rs62137062	18661318	A	G
19	rs62137063	18661342	A	G
19	rs62137065	18661350	G	C
19	rs566926838	18661503	T	C
19	rs535601641	18661504	A	C
19	rs146250247	18661788	A	G
19	rs187496541	18662146	T	C
19	rs542611335	18662427	T	C
19	rs183223902	18662445	T	C
19	rs187549874	18662570	T	C
19	rs144184163	18662630	C	G
19	rs192112434	18662802	C	T
19	rs55866228	18663258	T	C
19	rs569351306	18663372	A	G
19	rs10402321	18663499	G	A
19	rs113612571	18663557	A	G
19	rs533809503	18663670	A	G
19	rs545428988	18663732	G	A
19	rs145647118	18663741	C	G
19	rs530316714	18663824	A	G
19	rs570016127	18663889	A	G
19	rs111672157	18663941	C	A
19	rs117265430	18664058	T	C
19	rs62137077	18664082	G	A
19	rs572432694	18664187	C	T
19	rs186224729	18664343	C	G
19	rs28884574	18664434	C	G
19	rs181738753	18664550	A	G
19	rs113176657	18664637	A	C
19	rs543589558	18664860	C	G
19	rs189696228	18664865	A	G
19	rs112334504	18664976	G	T
19	rs534980767	18665398	A	G
19	rs11086114	18665440	G	T
19	rs11086115	18665638	T	G
19	rs370865739	18665741	T	C
19	rs145168443	18665945	T	C
19	rs144936362	18666071	A	G
19	rs184806647	18666215	A	G
19	rs189264024	18666333	C	T
19	rs537013946	18666552	C	G
19	rs570590840	18666570	A	G
19	rs8112693	18666707	A	G
19	rs564107061	18666813	A	G
19	rs577660025	18666862	T	C
19	rs369271409	18667171	A	G
19	rs8110371	18667272	A	C
19	rs8110374	18667281	A	C
19	rs566963019	18667462	T	C
19	rs8109364	18667472	G	A
19	rs142910805	18667569	G	T
19	rs577522040	18667727	A	G
19	rs553553246	18667943	T	A
19	rs3761036	18668135	C	G
19	rs78342312	18668506	C	T
19	rs553759763	18668581	T	C
19	rs35232737	18668639	G	C
19	rs115113206	18668701	T	C
19	rs182180568	18668872	T	C
19	rs560851396	18668931	C	G
19	rs534544695	18669189	T	C
19	rs186533560	18669553	T	C
19	rs192349216	18669639	T	C
19	rs3803917	18669883	T	C
19	rs3803916	18669987	A	G
19	rs4808819	18670004	C	G
19	rs143243796	18670092	T	C
19	rs543025136	18670193	C	A
19	rs565235181	18670425	G	C
19	rs113125906	18670704	G	T
19	rs191414157	18670903	G	C
19	rs150420306	18671044	T	C
19	rs2058077	18671055	C	T
19	rs561180165	18671097	T	C
19	rs530317995	18671103	T	C
19	rs191418705	18671297	C	T
19	rs183670782	18671542	A	G
19	rs568310650	18671569	G	T
19	rs8111568	18671737	A	G
19	rs59798925	18671740	C	T
19	rs541167405	18671900	A	C
19	rs187517031	18671993	A	G
19	rs117831442	18672042	A	G
19	rs11086116	18672256	T	C
19	rs552534299	18672296	A	G
19	rs144392983	18672382	T	C
19	rs530649191	18672558	C	T
19	rs181706769	18672631	A	C
19	rs117135430	18672772	T	C
19	rs375536062	18672917	T	C
19	rs202190005	18673013	T	C
19	rs185395797	18673111	T	C
19	rs145718088	18673287	C	T
19	rs148925257	18673320	A	G
19	rs187150436	18673830	G	C
19	rs12609505	18674057	T	C
19	rs182839415	18674079	A	G
19	rs76013807	18674087	G	T
19	rs7252850	18674195	T	C
19	rs571179242	18674278	G	C
19	rs142412125	18674285	T	C
19	rs142476283	18674428	T	C
19	rs112041952	18674555	A	G
19	rs187914977	18674564	G	A
19	rs552012548	18674602	A	G
19	rs58782998	18674607	C	T
19	rs558782029	18674914	A	C
19	rs28711754	18674975	A	G
19	rs28451415	18674985	A	G
19	rs185882265	18674990	G	C
19	rs117867420	18675088	G	A
19	rs12977772	18675145	T	G
19	rs565553261	18675155	A	G
19	rs55724121	18675364	C	T
19	rs574044339	18675426	T	C
19	rs549531141	18675611	T	C
19	rs62137086	18675612	T	G
19	rs142475426	18675619	T	C
19	rs534822612	18675670	T	C
19	rs79359502	18675920	A	G
19	rs73529573	18676001	A	G
19	rs535597415	18676101	A	G
19	rs149403219	18676102	T	C
19	rs35875334	18676196	C	T
19	rs36050418	18676240	C	T
19	rs7253088	18676251	T	C
19	rs371729794	18676289	A	G
19	rs144754320	18676338	A	G
19	rs35867875	18676340	C	A
19	rs572228461	18676431	G	C
19	rs149716025	18676450	G	A
19	rs561776723	18676645	G	A
19	rs561908342	18676725	C	T
19	rs111713927	18676890	T	C
19	rs62137090	18677057	A	G
19	rs62137091	18677067	C	T
19	rs11669867	18677214	T	C
19	rs541897180	18677297	T	C
19	rs113800120	18677359	C	G
19	rs544415705	18677369	G	C
19	rs187614475	18677656	A	G
19	rs537227528	18677729	A	T
19	rs375504320	18677995	T	G
19	rs73529577	18678016	T	C
19	rs562028275	18678071	T	C
19	rs185888929	18678259	G	A
19	rs555375005	18678305	T	C
19	rs140740111	18678307	T	C
19	rs537991101	18678314	A	G
19	rs114778376	18678340	T	C
19	rs375382662	18678406	T	C
19	rs12980049	18678455	C	G
19	rs530816280	18678567	T	C
19	rs144753455	18678644	T	G
19	rs533534653	18678670	T	C
19	rs148535616	18678671	A	G
19	rs557806986	18678865	T	G
19	rs2314667	18678970	A	G
19	rs144164737	18678981	A	G
19	rs116249473	18679063	A	G
19	rs370491051	18679108	G	C
19	rs1468475	18679155	C	T
19	rs11086117	18679351	T	C
19	rs7648	18679379	C	G
19	rs563181802	18679543	T	C
19	rs531953619	18679553	T	C
19	rs73529579	18679585	T	C
19	rs527302294	18679592	C	T
19	rs1859948	18679866	T	C
19	rs73529580	18680038	G	A
19	rs574086267	18680107	C	A
19	rs529793571	18680365	C	A
19	rs3761034	18680478	G	T
19	rs566008524	18680621	G	A
19	rs183215132	18681062	A	G
19	rs55888366	18681122	T	C
19	rs114210833	18681170	G	A
19	rs111979877	18681311	A	G
19	rs7247557	18681471	G	A
19	rs41292091	18681535	C	T
19	rs572404387	18681660	C	G
19	rs139973440	18681768	C	G
19	rs4808820	18681772	A	G
19	rs532285613	18681826	T	C
19	rs528302964	18681863	C	G
19	rs569807949	18682101	A	C
19	rs11667551	18682342	C	T
19	rs78366985	18682462	A	T
19	rs2283616	18682495	A	C
19	rs530878715	18682523	T	A
19	rs41292105	18682672	C	T
19	rs41292107	18682714	T	G
19	rs375575641	18682848	G	C
19	rs58017848	18682904	G	C
19	rs541653195	18682907	A	G
19	rs73529583	18683144	G	A
19	rs184440517	18683227	T	C
19	rs143811369	18683340	G	A
19	rs117943325	18683345	G	A
19	rs181907624	18683536	G	A
19	rs117586381	18683695	A	G
19	rs73529585	18683838	T	C
19	rs533719841	18683879	T	G
19	rs535123504	18683973	G	C
19	rs541883447	18684414	G	A
19	rs2302055	18684563	C	T
19	rs186699679	18684678	A	G
19	rs528860923	18684699	T	G
19	rs146005838	18684776	G	C
19	rs41293561	18684876	T	A
19	rs185960012	18684882	C	T
19	rs139900587	18685062	C	T
19	rs187881135	18685303	A	C
19	rs183499550	18685449	A	G
19	rs188555216	18685673	A	C
19	rs6554	18685964	G	T
19	rs558225515	18686072	T	C
19	rs41293581	18686281	G	A
19	rs576367863	18686328	T	C
19	rs532496486	18686562	A	G
19	rs7258573	18686587	T	C
19	rs7254004	18686621	G	A
19	rs184727297	18686803	A	G
19	rs11672297	18686810	C	T
19	rs41293591	18686997	T	C
19	rs10425018	18687175	T	C
19	rs12610537	18687225	T	A
19	rs12608925	18687533	G	T
19	rs557704619	18687634	T	C
19	rs73529590	18687822	T	C
19	rs559449107	18687875	T	C
19	rs12150991	18688027	C	T
19	rs566223864	18688242	T	C
19	rs552806893	18688354	G	A
19	rs572963627	18688368	C	A
19	rs575191809	18688425	G	A
19	rs41293613	18688492	T	G
19	rs146327707	18688631	T	C
19	rs4808137	18688847	A	C
19	rs561370684	18688982	T	C
19	rs4808821	18688985	C	T
19	rs41293627	18689242	C	T
19	rs41293631	18689294	T	C
19	rs563685745	18689433	T	C
19	rs553044230	18689457	G	A
19	rs78997028	18689496	A	G
19	rs148991897	18689514	G	A
19	rs531536715	18689535	A	G
19	rs11880744	18689588	G	C
19	rs142928898	18689598	G	C
19	rs2057649	18689830	T	C
19	rs2314666	18689904	T	C
19	rs138831406	18689957	A	T
19	rs140486257	18689962	A	G
19	rs10407294	18690324	T	C
19	rs2314665	18690536	T	C
19	rs183221406	18690559	C	T
19	rs569280335	18690680	A	G
19	rs4629093	18690771	A	G
19	rs148026044	18690816	G	A
19	rs562102603	18691030	T	A
19	rs117676382	18691033	T	C
19	rs11879540	18691285	G	A
19	rs2079015	18691320	C	T
19	rs2079016	18691363	G	A
19	rs563580371	18691496	G	A
19	rs545021954	18691549	T	A
19	rs11882302	18691866	A	C
19	rs74817456	18691937	T	C
19	rs2314664	18691942	A	G
19	rs193098380	18692237	A	G
19	rs570488697	18692376	C	T
19	rs7258480	18692666	A	G
19	rs539853536	18692894	C	G
19	rs543641543	18693219	C	G
19	rs549874116	18693575	C	T
19	rs57050736	18693700	T	C
19	rs113620700	18693766	T	C
19	rs34056711	18693901	G	C
19	rs143628531	18693910	T	C
19	rs572847034	18693935	T	C
19	rs72995433	18693972	C	T
19	rs543484998	18694026	C	T
19	rs34379688	18694043	C	T
19	rs552538860	18694093	A	G
19	rs146252829	18694136	A	G
19	rs548910914	18694153	C	T
19	rs185329239	18694162	C	T
19	rs11666943	18694433	A	G
19	rs182311156	18694536	T	C
19	rs541687644	18694590	T	C
19	rs555265591	18694621	A	C
19	rs28861428	18694634	T	C
19	rs191712638	18694725	T	C
19	rs150530032	18695103	A	T
19	rs78967182	18695176	C	G
19	rs76092567	18695324	A	G
19	rs72995434	18695455	T	C
19	rs190177728	18695524	G	A
19	rs201314701	18695653	A	T
19	rs144474740	18695690	T	C
19	rs59547610	18695742	T	G
19	rs149133137	18695792	T	C
19	rs555957077	18695824	C	T
19	rs58443169	18695972	G	T
19	rs11883283	18695984	A	T
19	rs552980039	18696008	A	G
19	rs2314663	18696055	A	G
19	rs553354515	18696187	T	C
19	rs115742702	18696266	G	C
19	rs75042955	18696310	G	A
19	rs28644183	18696475	G	C
19	rs10406229	18696520	A	T
19	rs150372416	18696565	T	G
19	rs368897389	18696788	A	G
19	rs181310756	18696802	T	C
19	rs538299131	18697355	T	C
19	rs4808822	18697778	T	A
19	rs564857487	18697822	T	C
19	rs4808823	18698019	C	T
19	rs12462890	18698165	T	C
19	rs10407322	18698221	T	C
19	rs536914688	18698267	T	G
19	rs558675370	18698411	C	A
19	rs73923128	18698619	C	G
19	rs74953716	18698699	T	C
19	rs539583283	18698842	A	G
19	rs186525712	18698938	C	T
19	rs3761033	18699157	T	C
19	rs557215214	18699266	T	C
19	rs10409392	18699333	A	C
19	rs117211673	18699390	G	C
19	rs182766581	18699437	T	C
19	rs10407212	18699445	A	G
19	rs10415257	18699489	C	T
19	rs559493496	18699534	G	C
19	rs202026240	18699815	G	C
19	rs12979427	18699897	A	G
19	rs2074174	18699990	C	T
19	rs2074175	18700047	G	A
19	rs200434887	18700317	G	C
19	rs12981193	18700583	C	T
19	rs74593676	18700688	C	T
19	rs112860805	18700720	T	C
19	rs141310019	18700839	T	C
19	rs570766715	18700924	A	C
19	rs539647022	18700997	T	C
19	rs10416017	18701022	T	G
19	rs112862055	18701205	G	T
19	rs535562595	18701416	T	G
19	rs7258589	18701499	T	C
19	rs546304604	18701538	A	G
19	rs34613961	18701700	A	G
19	rs116873325	18702026	C	T
19	rs577241775	18702217	A	G
19	rs192596365	18702383	G	A
19	rs374631479	18702425	C	A
19	rs886242	18702497	C	T
19	rs886243	18702501	A	G
19	rs2314662	18702515	C	T
19	rs117537939	18702527	T	C
19	rs111981602	18702552	G	C
19	rs149612702	18702558	T	C
19	rs2002632	18702674	A	G
19	rs533360685	18702808	T	C
19	rs147461485	18702845	T	C
19	rs201319491	18702930	T	C
19	rs200426561	18702984	T	C
19	rs139856888	18702999	A	C
19	rs3170474	18703077	T	C
19	rs549442000	18703079	T	C
19	rs112466988	18703090	A	G
19	rs535834572	18703465	G	A
19	rs6417264	18703503	T	C
19	rs149933513	18703542	T	C
19	rs7252535	18703674	G	A
19	rs144974843	18703688	T	C
19	rs7252198	18703773	C	T
19	rs76615517	18703884	G	A
19	rs143165613	18703918	G	A
19	rs140234226	18704365	T	G
19	rs201615162	18704438	G	C
19	rs562774214	18704459	A	G
19	rs565001675	18704514	T	G
19	rs7256319	18704528	C	T
19	rs530362686	18704581	T	G
19	rs550428992	18704600	A	G
19	rs569690919	18704601	T	C
19	rs534710588	18704800	A	G
19	rs574557173	18704971	G	A
19	rs113715887	18705040	A	G
19	rs79743774	18705309	T	G
19	rs563931372	18705831	T	C
19	rs118179986	18706166	A	G
19	rs572383891	18706305	G	A
19	rs2283617	18706504	A	G
19	rs189814332	18706505	G	A
19	rs550403334	18706619	A	G
19	rs8107912	18707048	C	T
19	rs541859526	18707160	T	C
19	rs10402368	18707390	T	C
19	rs139919292	18707791	A	G
19	rs7247346	18707878	A	C
19	rs7250623	18707973	T	C
19	rs11881564	18708414	T	G
19	rs551101225	18708558	T	C
19	rs62137129	18708908	A	G
19	rs1004084	18708987	T	G
19	rs577358514	18709064	A	G
19	rs75327210	18709123	A	G
19	rs35521276	18709175	T	C
19	rs184575360	18709415	T	C
19	rs200805969	18709454	A	T
19	rs142312755	18709519	T	C
19	rs28579583	18709761	A	G
19	rs8108207	18709768	A	G
19	rs538173535	18709789	G	C
19	rs570924751	18709828	C	G
19	rs576278145	18710072	T	C
19	rs540315148	18710142	T	C
19	rs372420574	18710331	T	C
19	rs146027258	18710416	T	C
19	rs199855680	18710503	G	A
19	rs2238647	18710535	A	G
19	rs531788615	18710755	A	G
19	rs549906496	18710991	T	C
19	rs149752258	18711039	A	C
19	rs572182563	18711102	A	G
19	rs7248037	18711203	C	G
19	rs573706349	18711208	G	T
19	rs12976398	18711217	T	C
19	rs146415212	18711325	T	C
19	rs7248611	18711378	G	A
19	rs545080710	18711400	C	T
19	rs11878631	18711417	T	C
19	rs545806158	18711456	A	G
19	rs569654174	18711508	G	A
19	rs148358350	18711552	G	A
19	rs11878659	18711568	G	C
19	rs147124318	18711737	T	C
19	rs11878566	18711830	A	G
19	rs561314194	18711931	G	T
19	rs60174554	18711941	G	T
19	rs11086118	18712109	A	G
19	rs572544579	18712505	T	C
19	rs550467115	18713063	T	A
19	rs8109611	18713484	A	G
19	rs35614934	18713498	C	G
19	rs8110573	18713593	T	C
19	rs545630114	18713711	T	G
19	rs191533083	18713748	C	T
19	rs191414415	18714146	A	T
19	rs17683569	18714250	T	G
19	rs111538037	18714257	G	A
19	rs529198701	18714574	G	C
19	rs568446096	18714630	A	G
19	rs531052545	18714632	T	C
19	rs59026635	18714649	A	G
19	rs2872600	18714670	A	G
19	rs553531293	18714690	T	G
19	rs549860287	18714991	T	C
19	rs112926270	18715044	A	G
19	rs7246833	18715082	G	C
19	rs8101144	18715121	A	C
19	rs72995445	18715154	A	G
19	rs12461284	18715163	A	G
19	rs7249956	18715203	A	C
19	rs10415925	18715401	A	T
19	rs10409528	18715402	A	C
19	rs2238648	18715796	G	C
19	rs2238649	18715809	T	C
19	rs190425300	18715833	A	C
19	rs144109904	18716018	A	T
19	rs72995446	18716141	A	C
19	rs111520914	18716153	G	C
19	rs2238650	18716206	A	G
19	rs534616582	18716382	A	G
19	rs562725186	18716441	G	A
19	rs79286782	18716550	A	G
19	rs569804414	18716769	A	G
19	rs540670793	18717007	T	C
19	rs71332131	18717082	T	A
19	rs550642883	18717130	T	C
19	rs113093604	18717264	T	C
19	rs188747632	18717295	A	C
19	rs141412226	18717637	A	G
19	rs80121641	18717832	A	G
19	rs58333825	18718711	T	C
19	rs2238651	18718846	T	C
19	rs10419977	18719009	T	C
19	rs549827012	18719107	C	G
19	rs191986718	18719499	T	C
19	rs4808824	18719730	T	C
19	rs541758181	18719740	T	C
19	rs377279262	18719759	T	C
19	rs554830956	18719825	A	G
19	rs568059397	18720017	A	G
19	rs550178730	18720122	T	C
19	rs56774113	18720341	A	C
19	rs570625423	18720593	A	C
19	rs186800132	18720619	T	C
19	rs73531618	18720893	A	G
19	rs4808138	18720981	T	C
19	rs537761963	18721060	G	A
19	rs552539341	18721224	C	T
19	rs3761032	18721314	G	A
19	rs544498995	18721391	A	G
19	rs3761031	18721451	A	G
19	rs4808828	18721492	A	G
19	rs528616959	18721654	C	G
19	rs568676978	18721659	A	G
19	rs7253677	18721790	G	C
19	rs575296733	18722077	T	C
19	rs577890650	18722207	C	A
19	rs540503171	18722254	C	T
19	rs548793356	18722545	A	G
19	rs568558965	18722667	T	C
19	rs76975981	18722808	T	G
19	rs188718295	18723039	A	C
19	rs540541772	18723201	A	G
19	rs542283076	18723267	A	C
19	rs113016335	18723303	A	T
19	rs530935211	18723307	T	C
19	rs7250192	18723325	T	C
19	rs114248941	18723424	C	T
19	rs566866714	18723428	A	C
19	rs577762498	18723730	A	G
19	rs35913516	18724149	T	C
19	rs916791	18724157	A	G
19	rs1862644	18724315	A	C
19	rs1862645	18724316	G	C
19	rs73531622	18724366	A	C
19	rs560295388	18724424	G	C
19	rs111981776	18724459	T	C
19	rs73531625	18724554	T	C
19	rs533856562	18724585	A	G
19	rs554038170	18724586	C	G
19	rs567439051	18724588	C	G
19	rs536565631	18724589	T	A
19	rs556378179	18724590	G	A
19	rs201488046	18724682	A	G
19	rs117674834	18724695	A	G
19	rs60941598	18725488	A	G
19	rs55733002	18725552	T	C
19	rs11086119	18725827	G	C
19	rs7259557	18725835	T	C
19	rs117118834	18725930	A	T
19	rs533975023	18725953	T	C
19	rs142889103	18725985	A	G
19	rs556737967	18726131	C	T
19	rs76315813	18726177	A	G
19	rs7256259	18726184	T	C
19	rs77977108	18726185	T	C
19	rs57263982	18726211	G	C
19	rs73923132	18726243	G	A
19	rs61298336	18726476	C	G
19	rs111867350	18726609	C	G
19	rs539280313	18726720	T	C
19	rs709679	18726856	C	T
19	rs73923133	18727001	C	T
19	rs35462393	18727120	C	T
19	rs545625456	18727140	A	C
19	rs139435478	18727183	T	C
19	rs7249025	18727194	G	T
19	rs550800087	18727200	T	G
19	rs2074177	18727289	G	A
19	rs112286539	18727318	G	T
19	rs142577011	18727395	T	G
19	rs142406694	18727400	A	G
19	rs543088406	18727434	T	C
19	rs151293612	18727464	G	A
19	rs113822812	18727472	C	G
19	rs150479603	18727858	T	C
19	rs45602342	18727968	T	A
19	rs34863656	18728254	A	G
19	rs145078020	18728413	T	C
19	rs185383412	18728550	T	C
19	rs111369268	18728578	C	G
19	rs372385009	18728735	G	A
19	rs538087485	18728883	T	C
19	rs199820188	18729086	C	G
19	rs112872200	18729110	C	G
19	rs548694950	18729481	A	G
19	rs568970536	18729483	A	G
19	rs537518496	18729510	T	A
19	rs7250237	18729514	A	T
19	rs57534075	18729652	A	G
19	rs35611322	18729693	T	C
19	rs149684237	18729800	T	C
19	rs148554389	18730046	T	C
19	rs111610898	18730066	A	G
19	rs544491811	18730381	A	G
19	rs80335551	18730511	A	G
19	rs4808141	18730695	A	G
19	rs11667834	18730843	A	G
19	rs184282880	18730998	A	G
19	rs537887420	18731039	A	G
19	rs557712655	18731040	G	A
19	rs7258375	18731439	G	C
19	rs553100245	18731602	T	G
19	rs1043192	18731658	A	C
19	rs80002172	18731789	A	C
19	rs572800560	18731843	C	T
19	rs545689121	18732066	G	A
19	rs562076153	18732234	C	T
19	rs7359896	18732325	T	C
19	rs78484848	18732450	T	C
19	rs138604607	18732701	T	C
19	rs182161409	18732757	C	T
19	rs554526033	18732883	T	C
19	rs543077009	18732933	A	G
19	rs186242950	18732985	T	C
19	rs189044167	18733080	T	C
19	rs181481511	18733081	A	G
19	rs185724159	18733280	T	C
19	rs566269397	18733309	G	A
19	rs111551996	18733355	T	G
19	rs566659959	18733661	T	C
19	rs76015286	18733851	A	G
19	rs114251596	18733879	C	T
19	rs183064304	18733920	T	C
19	rs115466984	18733921	A	G
19	rs185981368	18733971	G	A
19	rs556525958	18733996	T	C
19	rs191004214	18734014	T	C
19	rs60702694	18734047	T	C
19	rs187817629	18734077	A	G
19	rs546236286	18734339	A	G
19	rs147144564	18734347	A	G
19	rs562984224	18734495	A	G
19	rs570081675	18734562	G	A
19	rs4808835	18734828	A	G
19	rs545872117	18734870	C	A
19	rs8112541	18735221	T	G
19	rs569030679	18735305	A	G
19	rs538137327	18735310	A	G
19	rs535656345	18735560	T	C
19	rs116032482	18735582	G	C
19	rs1966500	18735666	C	T
19	rs564474942	18735711	A	G
19	rs12459017	18735764	T	C
19	rs544421390	18735953	T	C
19	rs78568871	18735971	T	C
19	rs143864878	18736066	G	T
19	rs377229158	18736088	A	G
19	rs117118182	18736848	C	T
19	rs10415560	18736899	T	A
19	rs151060504	18737086	G	A
19	rs11086120	18737139	T	C
19	rs562441334	18737396	T	C
19	rs181787313	18737410	A	T
19	rs146989846	18737563	T	C
19	rs79229073	18737919	C	T
19	rs190069780	18737972	T	G
19	rs73531655	18738170	G	T
19	rs8106957	18738246	T	C
19	rs8106194	18738321	T	C
19	rs181424543	18738385	A	G
19	rs180818977	18738902	T	C
19	rs376483487	18738934	T	C
19	rs149243313	18738958	T	C
19	rs185182644	18739004	C	T
19	rs142425639	18739334	A	G
19	rs7256751	18739497	T	C
19	rs541058429	18739623	A	G
19	rs570221244	18739745	A	G
19	rs75300456	18739777	C	T
19	rs112949659	18739895	A	G
19	rs55963536	18740017	A	G
19	rs183116924	18740072	C	T
19	rs10402779	18740208	G	T
19	rs10401838	18740353	A	G
19	rs76790145	18740361	A	G
19	rs183688424	18740541	C	T
19	rs57072472	18740688	T	C
19	rs149985652	18740838	T	C
19	rs80161562	18740866	G	A
19	rs536989407	18740917	T	C
19	rs144705685	18741214	G	T
19	rs4808837	18741502	C	T
19	rs570555975	18741512	C	T
19	rs555738648	18741572	C	T
19	rs6510993	18741608	T	C
19	rs545935353	18741624	C	T
19	rs12981028	18741646	T	C
19	rs115976633	18742092	T	C
19	rs60319627	18742136	T	G
19	rs12973817	18742238	A	G
19	rs12975406	18742830	G	A
19	rs560317163	18742856	T	C
19	rs551435360	18743361	T	C
19	rs111627296	18743386	A	C
19	rs145961772	18743440	T	G
19	rs10424149	18743551	A	C
19	rs144764093	18743693	T	C
19	rs148586392	18743765	G	A
19	rs187279745	18743768	A	C
19	rs12983566	18743869	T	C
19	rs113889689	18743884	G	A
19	rs147901662	18743944	T	C
19	rs4808838	18743962	A	G
19	rs186633073	18743963	G	A
19	rs4808839	18744288	C	T
19	rs4808840	18744304	A	G
19	rs547245008	18744392	T	G
19	rs560847515	18744396	G	C
19	rs538303127	18744446	T	C
19	rs34131922	18744901	A	G
19	rs560991342	18745040	G	A
19	rs2081191	18745075	A	G
19	rs185378427	18745105	G	C
19	rs569590551	18745334	T	C
19	rs150461618	18745435	T	C
19	rs11667450	18745522	G	C
19	rs566322515	18745594	G	C
19	rs138263711	18745660	T	C
19	rs190720120	18745702	A	G
19	rs114724345	18746102	T	C
19	rs545407321	18746205	C	T
19	rs76260473	18746248	T	C
19	rs190453607	18746295	G	A
19	rs74598573	18746437	A	G
19	rs11668617	18746522	A	G
19	rs78041499	18746576	A	G
19	rs1991017	18746593	T	A
19	rs117009988	18747048	A	G
19	rs528108258	18747187	C	A
19	rs75473975	18747244	C	T
19	rs3764628	18747605	T	G
19	rs3764627	18747696	C	T
19	rs559646815	18747743	T	C
19	rs543540068	18748246	A	G
19	rs535705759	18748303	T	C
19	rs58837313	18748431	C	G
19	rs61248595	18748435	C	G
19	rs142853958	18748656	G	A
19	rs187657689	18749000	A	G
19	rs76561599	18749085	A	G
19	rs568305384	18749104	C	T
19	rs542012418	18749267	A	G
19	rs11665980	18749354	A	G
19	rs564067263	18749387	G	T
19	rs8100824	18749412	C	G
19	rs149968960	18749528	T	C
19	rs145079543	18749529	A	G
19	rs531598855	18749587	T	C
19	rs12974161	18749727	G	C
19	rs4808145	18749916	T	C
19	rs554851979	18750116	A	G
19	rs4808146	18750165	T	C
19	rs531511833	18750201	T	A
19	rs34190814	18750269	A	G
19	rs148152819	18750302	T	C
19	rs141940683	18750426	T	G
19	rs71332133	18750442	G	A
19	rs77591688	18750556	T	C
19	rs6510994	18750680	T	C
19	rs542660649	18750692	C	T
19	rs527555028	18750847	A	G
19	rs192606634	18750979	T	C
19	rs115032861	18751209	G	A
19	rs184482618	18751264	T	G
19	rs11085236	18751305	T	G
19	rs28793742	18751592	A	G
19	rs13344627	18751953	A	G
19	rs72995468	18752022	T	C
19	rs28750484	18752045	A	G
19	rs4808841	18752383	A	G
19	rs4808842	18752461	G	T
19	rs541382136	18752466	T	G
19	rs371999394	18752496	G	T
19	rs554875325	18752514	T	C
19	rs142621637	18752684	A	G
19	rs527924577	18752691	A	C
19	rs181494313	18752909	C	T
19	rs139982733	18753004	G	T
19	rs534528027	18753041	A	G
19	rs140233550	18753283	C	T
19	rs111336089	18753335	C	T
19	rs186126598	18753423	T	C
19	rs560344366	18753480	G	T
19	rs111532577	18754198	G	T
19	rs187809736	18754299	A	T
19	rs8107586	18754427	G	T
19	rs141833829	18754537	T	C
19	rs548020771	18754664	A	G
19	rs10417796	19287072	A	G
19	rs10418053	19287164	A	G
19	rs536780016	19287456	T	C
19	rs76662694	19287490	A	G
19	rs78162535	19287729	G	A
19	rs141770977	19287784	G	T
19	rs539	19287802	G	A
19	rs7252538	19287811	C	T
19	rs549515516	19287873	G	A
19	rs1050544	19287901	T	C
19	rs10896	19287928	G	A
19	rs150516343	19287976	T	C
19	rs140279040	19288049	T	C
19	rs144346436	19288275	G	A
19	rs562260716	19288532	C	G
19	rs11879855	19288561	G	A
19	rs7256802	19288699	T	G
19	rs117951162	19288706	T	C
19	rs139509358	19288707	A	G
19	rs3819575	19288738	A	G
19	rs572902091	19288835	A	G
19	rs3819576	19288853	T	C
19	rs3819577	19288885	C	G
19	rs544459743	19288887	A	G
19	rs3819578	19288960	T	C
19	rs528906577	19289154	A	C
19	rs67239864	19289179	A	G
19	rs79222332	19289245	A	G
19	rs145565553	19289308	A	G
19	rs542753005	19289449	T	C
19	rs11085257	19289599	A	T
19	rs562542120	19289625	T	C
19	rs565531638	19289626	A	G
19	rs181757283	19289789	G	A
19	rs11085258	19289830	G	A
19	rs77740437	19289954	A	G
19	rs2238669	19290115	T	C
19	rs112511093	19290300	A	G
19	rs142445671	19290369	G	C
19	rs10854010	19290437	A	G
19	rs10854011	19290441	T	C
19	rs151257459	19290451	T	C
19	rs554401672	19290475	A	G
19	rs145742173	19290946	T	C
19	rs756793	19291161	G	T
19	rs576070337	19291400	A	G
19	rs571712199	19291441	A	G
19	rs150355028	19291543	C	T
19	rs34309983	19291674	T	C
19	rs143179762	19291855	C	T
19	rs138693325	19291877	A	G
19	rs561165277	19292026	C	T
19	rs12972894	19292047	G	A
19	rs150674379	19292371	G	A
19	rs2239369	19292405	T	A
19	rs2239370	19292674	T	C
19	rs2238670	19293003	T	C
19	rs192056892	19293121	T	C
19	rs2238671	19293192	T	C
19	rs17215305	19293252	A	G
19	rs45560433	19293507	G	C
19	rs45455303	19293520	T	C
19	rs76682873	19293661	C	T
19	rs8101388	19293938	C	A
19	rs71332145	19294011	A	G
19	rs187978413	19294080	T	G
19	rs68147405	19294091	T	C
19	rs576795689	19294149	A	G
19	rs62135499	19294237	T	C
19	rs192825413	19294249	G	C
19	rs72997174	19294389	C	T
19	rs113954889	19294392	A	T
19	rs529172717	19294424	A	G
19	rs530426171	19294601	T	A
19	rs150994069	19294940	G	T
19	rs192598036	19294969	T	C
19	rs184625102	19295097	T	G
19	rs533207398	19295184	A	G
19	rs10417783	19295242	A	G
19	rs142855388	19295304	A	G
19	rs146936603	19295401	T	G
19	rs11668300	19295556	A	G
19	rs10854012	19295719	C	T
19	rs546750820	19295750	A	G
19	rs560612619	19295782	A	C
19	rs11668319	19295875	G	A
19	rs554103826	19296094	A	G
19	rs573668215	19296113	A	C
19	rs564857957	19296180	A	G
19	rs78256734	19296193	G	C
19	rs4808185	19296217	A	G
19	rs4808186	19296221	A	G
19	rs531757119	19296263	A	G
19	rs11669408	19296401	A	G
19	rs536303961	19296431	A	G
19	rs541015447	19296836	T	C
19	rs189581449	19297174	T	C
19	rs3787040	19297292	C	T
19	rs66764858	19297355	A	G
19	rs67238925	19297389	T	C
19	rs12609573	19297567	T	C
19	rs73537449	19298028	A	G
19	rs12981160	19298099	A	T
19	rs79508475	19298104	C	G
19	rs111784633	19298242	A	G
19	rs189729121	19298320	C	T
19	rs570773816	19298367	C	G
19	rs10401911	19298777	A	G
19	rs6511023	19298950	C	T
19	rs534769929	19299059	T	C
19	rs8100480	19299079	T	C
19	rs183454821	19299132	T	C
19	rs573397858	19299249	A	G
19	rs72997193	19299305	T	C
19	rs544218286	19299428	C	G
19	rs73537455	19299431	T	C
19	rs73537457	19299461	A	G
19	rs376588491	19299527	A	G
19	rs10408395	19299535	C	A
19	rs183164268	19299574	T	C
19	rs564327409	19299636	A	G
19	rs75399361	19299701	C	T
19	rs534739924	19299924	A	G
19	rs12459686	19299961	A	C
19	rs60164086	19300192	T	C
19	rs76996542	19300219	G	A
19	rs78678276	19300294	G	C
19	rs572782197	19300487	T	C
19	rs577624976	19300737	T	A
19	rs188407306	19301177	A	C
19	rs3761081	19301186	A	G
19	rs72997195	19301232	C	T
19	rs78454476	19301296	A	G
19	rs3761080	19301489	T	C
19	rs139317942	19302460	A	T
19	rs182259484	19302517	G	T
19	rs373152164	19302838	A	G
19	rs62135502	19303185	A	G
19	rs79003009	19303284	T	C
19	rs568388746	19303733	G	A
19	rs1050483	19303802	C	T
19	rs559068543	19304194	G	C
19	rs576976103	19304265	A	T
19	rs530831833	19304273	C	G
19	rs550500250	19304274	T	C
19	rs559039323	19304322	C	A
19	rs143037188	19304560	G	T
19	rs34282046	19304899	C	G
19	rs2283626	19304965	G	A
19	rs568154851	19305214	G	T
19	rs2283627	19305265	A	G
19	rs78977330	19305427	G	A
19	rs575339953	19305460	C	T
19	rs543886945	19305504	C	T
19	rs568089735	19305840	A	G
19	rs185567262	19305932	G	A
19	rs112923502	19305962	G	T
19	rs36070824	19306015	C	T
19	rs138952003	19306069	T	C
19	rs563929660	19306097	T	C
19	rs10401713	19306147	G	A
19	rs188700718	19306463	A	G
19	rs144693432	19306613	T	C
19	rs561809029	19306640	T	C
19	rs148503973	19306677	C	G
19	rs577837055	19306816	T	G
19	rs553673273	19306910	C	T
19	rs10409380	19307136	A	C
19	rs10403193	19307209	A	T
19	rs200486698	19307753	T	C
19	rs201545133	19307761	T	C
19	rs72997200	19307797	T	C
19	rs533275724	19308014	T	C
19	rs187331767	19308064	T	C
19	rs549731412	19308130	C	A
19	rs76155878	19308251	A	C
19	rs533690192	19308277	A	G
19	rs201111194	19308293	A	G
19	rs540769380	19308496	T	G
19	rs117539472	19308633	T	C
19	rs149740483	19308756	A	G
19	rs181297102	19308903	T	C
19	rs372111384	19309010	C	A
19	rs569589636	19309133	G	C
19	rs140231525	19309144	A	G
19	rs201676379	19309513	G	A
19	rs75833713	19309704	A	G
19	rs77956865	19309707	G	A
19	rs146455898	19309733	T	C
19	rs7256074	19309864	C	T
19	rs201167399	19309935	G	C
19	rs138423094	19309991	T	C
19	rs563361617	19310298	A	G
19	rs185681806	19310367	C	G
19	rs530699670	19310484	C	G
19	rs10424365	19310527	G	A
19	rs572850424	19311144	C	G
19	rs541799104	19311771	A	C
19	rs193013614	19311779	C	T
19	rs528564548	19312060	A	T
19	rs187406875	19312284	C	T
19	rs535238184	19312370	G	C
19	rs140834876	19312430	G	A
19	rs1802498	19312496	G	C
19	rs200263189	19312541	A	G
19	rs148661146	19312857	A	G
19	rs139364339	19313475	C	G
19	rs547347829	19313543	T	G
19	rs560790770	19313544	T	C
19	rs1859056	19313586	A	G
19	rs8110634	19313803	T	C
19	rs201665256	19313911	C	G
19	rs549304715	19314003	G	C
19	rs575872756	19314267	T	G
19	rs556072255	19314283	A	G
19	rs538860397	19314354	C	G
19	rs8100140	19314526	A	G
19	rs562917774	19314585	T	C
19	rs146414174	19314655	A	G
19	rs140933832	19315006	A	T
19	rs143739233	19315166	T	C
19	rs12610057	19315180	A	G
19	rs185801207	19315318	C	A
19	rs187616884	19315602	T	C
19	rs10409894	19315603	A	G
19	rs192100194	19315625	T	C
19	rs146416930	19315837	A	G
19	rs56758691	19315904	A	G
19	rs12982158	19316107	C	A
19	rs56007657	19316338	C	T
19	rs138181250	19316340	T	C
19	rs543400652	19316341	C	G
19	rs559705088	19316448	G	A
19	rs78585802	19316451	A	G
19	rs79573461	19316458	C	G
19	rs192537935	19316497	A	G
19	rs549749172	19316501	C	G
19	rs113571327	19316827	A	G
19	rs144109279	19317474	C	T
19	rs10412238	19318158	G	A
19	rs28618105	19318465	A	G
19	rs541825260	19318529	T	G
19	rs544000526	19318645	A	G
19	rs189062581	19318786	G	T
19	rs73537466	19318794	C	T
19	rs10424937	19319278	A	G
19	rs186520544	19319282	A	G
19	rs12461092	19319484	A	G
19	rs559546585	19319541	G	A
19	rs541854667	19319668	A	G
19	rs562153384	19319720	A	C
19	rs190824759	19319865	A	C
19	rs577525313	19320177	A	C
19	rs113768920	19320239	T	G
19	rs564725837	19320675	A	G
19	rs150057262	19320825	G	C
19	rs575811841	19321074	T	G
19	rs560641368	19321485	G	A
19	rs373641661	19321618	G	A
19	rs368467125	19321648	C	T
19	rs371866637	19321649	G	A
19	rs62135505	19321821	C	T
19	rs62135540	19321822	A	G
19	rs574252133	19322627	C	T
19	rs139943885	19322751	A	C
19	rs149689976	19323042	A	G
19	rs569897259	19323068	T	A
19	rs550073765	19323940	A	G
19	rs74623884	19323983	T	C
19	rs142520824	19323997	A	G
19	rs184841457	19324095	A	T
19	rs80290080	19324258	T	C
19	rs7250569	19324443	G	A
19	rs572093495	19324555	T	C
19	rs142646065	19324734	T	C
19	rs62135543	19324806	G	C
19	rs189890296	19324869	T	C
19	rs147928273	19325004	A	C
19	rs184694333	19325148	A	C
19	rs574585315	19325574	T	A
19	rs112882123	19325732	A	G
19	rs559620610	19325793	T	G
19	rs3761077	19325963	T	G
19	rs530175130	19325967	A	T
19	rs549750986	19325984	A	G
19	rs185127484	19326066	G	A
19	rs187052652	19326171	T	G
19	rs545799841	19326254	A	G
19	rs183402909	19326302	A	G
19	rs552606521	19326575	T	G
19	rs559789768	19326636	A	G
19	rs186965468	19326697	T	C
19	rs139100357	19326822	A	G
19	rs149446211	19327153	A	C
19	rs193277898	19327409	G	A
19	rs545500255	19327541	A	G
19	rs45519443	19327896	G	T
19	rs562323012	19327928	T	C
19	rs544804003	19327940	C	T
19	rs144562475	19328312	C	T
19	rs72999007	19328357	C	T
19	rs148553080	19328411	T	C
19	rs185077517	19328412	A	G
19	rs188690870	19328749	C	T
19	rs146784203	19328858	C	T
19	rs116953692	19328866	G	T
19	rs533942223	19328901	G	A
19	rs2228603	19329924	T	C
19	rs138887016	19330061	A	G
19	rs12459735	19330155	A	G
19	rs7250310	19330157	T	C
19	rs4808187	19330213	C	A
19	rs147176206	19330275	A	G
19	rs551733689	19330314	C	G
19	rs571525802	19330362	A	G
19	rs140276926	19330430	A	G
19	rs11667950	19330553	T	G
19	rs556379924	19330567	T	A
19	rs576065999	19330590	A	T
19	rs182492826	19330823	A	G
19	rs77720510	19330832	C	T
19	rs2313913	19331253	C	G
19	rs2313914	19331254	T	C
19	rs554637211	19331518	A	G
19	rs111280672	19331547	G	A
19	rs112254184	19331562	C	T
19	rs79446171	19331717	A	G
19	rs4808928	19331847	A	G
19	rs112014012	19331858	G	A
19	rs8102111	19332331	C	T
19	rs77341319	19332614	A	G
19	rs540136981	19332776	T	G
19	rs190727386	19332822	A	G
19	rs188766463	19332960	T	C
19	rs151210746	19333278	A	G
19	rs140393492	19333418	T	C
19	rs191851104	19333614	A	G
19	rs550285419	19333627	A	C
19	rs117101096	19333644	A	G
19	rs566475916	19333733	C	T
19	rs138028327	19334049	C	T
19	rs188414129	19334273	C	T
19	rs34346921	19334282	A	T
19	rs374859055	19334426	T	C
19	rs2188883	19334580	C	A
19	rs142200495	19334694	G	C
19	rs199567435	19334784	C	T
19	rs2238672	19335083	G	A
19	rs564199075	19335156	A	G
19	rs532918839	19335177	T	G
19	rs201415055	19335196	T	C
19	rs2238673	19335307	G	A
19	rs573241004	19335487	A	C
19	rs142675782	19335503	T	C
19	rs2238674	19335751	T	C
19	rs577835977	19335952	T	C
19	rs144443949	19336136	A	G
19	rs551532095	19336281	C	A
19	rs2238675	19336608	T	C
19	rs558440237	19336779	T	C
19	rs188861231	19336927	T	C
19	rs553450216	19336935	T	C
19	rs142210617	19337338	T	C
19	rs112146514	19337626	A	G
19	rs542331187	19337745	T	C
19	rs143391780	19337821	T	C
19	rs201511416	19338181	T	C
19	rs145802020	19338242	C	T
19	rs202175922	19338276	T	C
19	rs199730340	19338838	C	A
19	rs10426537	19338942	A	G
19	rs10406347	19339285	A	G
19	rs192018183	19339400	A	G
19	rs539244045	19339609	A	G
19	rs10406659	19339646	G	A
19	rs28508263	19340218	G	A
19	rs28409009	19340265	A	G
19	rs187958604	19340341	A	C
19	rs28475118	19340351	A	C
19	rs28446016	19340407	A	C
19	rs192815347	19340413	G	A
19	rs184380338	19340475	A	G
19	rs536117634	19341010	T	C
19	rs556070894	19341035	A	G
19	rs528714323	19341051	G	A
19	rs1859055	19341160	T	C
19	rs75142109	19341210	C	A
19	rs11668734	19341341	A	G
19	rs11668677	19341446	G	A
19	rs145977954	19341815	G	A
19	rs138698142	19341850	A	G
19	rs28510494	19341856	A	T
19	rs550529993	19342276	C	T
19	rs112823387	19342455	G	C
19	rs557507921	19342485	T	C
19	rs553146431	19342486	A	G
19	rs542396234	19342647	T	C
19	rs8100866	19342703	T	C
19	rs10403859	19342911	A	G
19	rs138702544	19343196	A	G
19	rs559864890	19343247	C	G
19	rs186045310	19343741	T	A
19	rs142099612	19343793	A	G
19	rs146365111	19343952	G	A
19	rs75072017	19344059	G	A
19	rs139728700	19344233	T	C
19	rs190820741	19344401	A	G
19	rs147630978	19344450	A	G
19	rs34673002	19344525	T	C
19	rs142278919	19344567	T	C
19	rs11672216	19344579	T	C
19	rs117893895	19345175	T	C
19	rs547054457	19345258	G	A
19	rs10424369	19345356	T	C
19	rs2228600	19345802	T	C
19	rs141368421	19346137	C	G
19	rs143486495	19346140	A	G
19	rs191239443	19346158	C	A
19	rs571601579	19346236	T	C
19	rs150089747	19346372	T	C
19	rs138990089	19346397	A	T
19	rs541670914	19346398	A	T
19	rs561428228	19346418	A	G
19	rs556766107	19346841	A	G
19	rs144269573	19347118	A	G
19	rs563836967	19347162	C	T
19	rs28838696	19347301	C	T
19	rs77927505	19347367	A	G
19	rs192337694	19347415	G	T
19	rs560608078	19347538	A	C
19	rs185236855	19347586	G	A
19	rs534993663	19347881	T	C
19	rs544088570	19348030	A	T
19	rs377465599	19348249	T	G
19	rs577647903	19348926	G	A
19	rs12981871	19348947	T	C
19	rs45520038	19348998	A	G
19	rs142856081	19349167	T	G
19	rs199985147	19349239	A	G
19	rs573312587	19349322	T	C
19	rs118064148	19349377	G	A
19	rs568546070	19349885	T	C
19	rs28393849	19349917	A	G
19	rs28541794	19349971	G	A
19	rs17215684	19349980	T	C
19	rs72999016	19350103	A	G
19	rs28628330	19350335	C	T
19	rs542965989	19350404	A	C
19	rs111067287	19350417	C	T
19	rs548552878	19350435	T	C
19	rs111067288	19350634	T	A
19	rs111067289	19350635	C	T
19	rs542904553	19351088	G	A
19	rs149934818	19351323	T	C
19	rs13345554	19351353	C	T
19	rs80001703	19351402	A	G
19	rs2229851	19351431	A	G
19	rs4353576	19351656	T	C
19	rs73922843	19351761	T	C
19	rs144925573	19351795	G	A
19	rs80306943	19351843	A	G
19	rs567293014	19351923	A	G
19	rs536240426	19351937	T	C
19	rs62135547	19351968	A	G
19	rs112407494	19352065	G	C
19	rs56352336	19352155	C	T
19	rs565487027	19352423	G	A
19	rs543051642	19352433	G	C
19	rs11671527	19352651	C	T
19	rs10411761	19352718	G	C
19	rs10413570	19352819	C	T
19	rs189934047	19352928	T	C
19	rs545114805	19353085	T	A
19	rs530318233	19353256	C	T
19	rs182235102	19353270	A	G
19	rs150246293	19353413	A	G
19	rs10418279	19353425	G	A
19	rs149374717	19353446	T	C
19	rs13344556	19353452	T	C
19	rs552685451	19353487	A	G
19	rs35583425	19353764	A	C
19	rs75235904	19353979	T	G
19	rs568434380	19354355	T	A
19	rs545533061	19354514	C	A
19	rs188687045	19354565	A	G
19	rs34099325	19354627	T	G
19	rs139589404	19354630	A	T
19	rs183840716	19354697	C	T
19	rs557637667	19354749	C	T
19	rs542068965	19354844	G	A
19	rs10402294	19354937	C	T
19	rs79396655	19355160	T	C
19	rs186579755	19355262	T	C
19	rs539627932	19355366	T	C
19	rs555049911	19355464	T	C
19	rs114674887	19355485	T	C
19	rs577836663	19355568	A	G
19	rs10408021	19355908	G	A
19	rs113219907	19355966	A	G
19	rs185187775	19356173	A	G
19	rs149217870	19356196	A	G
19	rs143415381	19356277	T	C
19	rs10414343	19356390	G	C
19	rs189043374	19356479	A	G
19	rs554086816	19356714	G	T
19	rs574018279	19356753	A	G
19	rs538659837	19356756	T	C
19	rs61668694	19356757	A	G
19	rs576159073	19356785	T	C
19	rs10416080	19356992	A	G
19	rs193006695	19357003	T	C
19	rs138405918	19357095	T	C
19	rs567292053	19357242	T	C
19	rs542905484	19357522	G	T
19	rs138749597	19357539	T	C
19	rs111492783	19357612	G	A
19	rs144177227	19357640	T	C
19	rs4563151	19357685	G	A
19	rs572211029	19357974	C	T
19	rs112219496	19358086	A	G
19	rs111444407	19358207	T	C
19	rs7253952	19358332	G	A
19	rs545335988	19358533	C	T
19	rs4808931	19358672	C	A
19	rs10417330	19358737	C	G
19	rs4808932	19358819	T	C
19	rs141714416	19358948	T	C
19	rs8108777	19359058	A	C
19	rs555156929	19359081	T	C
19	rs184131631	19359245	A	C
19	rs190682963	19359260	T	G
19	rs10423659	19359420	T	C
19	rs10423874	19359500	G	C
19	rs574933270	19359530	T	C
19	rs530595617	19359982	T	C
19	rs185951216	19360283	A	C
19	rs188858700	19360362	C	G
19	rs143310043	19360465	T	C
19	rs533021936	19360468	A	G
19	rs200989515	19360683	T	C
19	rs557815780	19360785	G	A
19	rs528569445	19360997	A	G
19	rs192349258	19361075	T	C
19	rs55989964	19361152	G	C
19	rs183718651	19361249	A	C
19	rs566743456	19361259	A	G
19	rs187604865	19361360	C	G
19	rs192087193	19361455	C	T
19	rs553964666	19361460	A	G
19	rs143968159	19361511	T	C
19	rs559297625	19361665	T	C
19	rs1064395	19361735	A	G
19	rs182846329	19361752	G	A
19	rs116933433	19361976	A	G
19	rs544711630	19362131	C	T
19	rs540523977	19362320	C	T
19	rs563120305	19362543	G	A
19	rs556053956	19362764	T	C
19	rs147716365	19363034	G	A
19	rs34145469	19363396	G	C
19	rs553704146	19363567	A	T
19	rs10401714	19363630	A	G
19	rs77678881	19363719	G	T
19	rs556864632	19363738	C	A
19	rs4808933	19363812	A	T
19	rs529731778	19363976	T	C
19	rs549802998	19364009	A	G
19	rs72999030	19364240	T	A
19	rs10407933	19364319	G	A
19	rs536361541	19364922	T	A
19	rs550119700	19364925	T	C
19	rs559330839	19364992	A	T
19	rs10410340	19365108	A	G
19	rs141844019	19365178	T	C
19	rs145597525	19365233	A	G
19	rs190686010	19365311	A	G
19	rs16996008	19365400	T	C
19	rs186434789	19365402	T	C
19	rs541760695	19365799	G	C
19	rs114158179	19365815	G	C
19	rs114182736	19365817	A	C
19	rs142586820	19365927	A	G
19	rs566085118	19366013	C	T
19	rs149232641	19366182	C	T
19	rs144440030	19366226	T	C
19	rs544452468	19366332	T	C
19	rs190855728	19366367	C	A
19	rs72999033	19366632	T	C
19	rs17216041	19366643	A	G
19	rs544684824	19366659	A	G
19	rs550732692	19366661	A	G
19	rs555619789	19366821	G	C
19	rs538141439	19366892	G	A
19	rs557945016	19366903	T	G
19	rs56044734	19366927	A	G
19	rs145641503	19367001	A	G
19	rs541825992	19367012	A	G
19	rs147752236	19367031	T	C
19	rs560731560	19367167	A	C
19	rs3752170	19367178	A	G
19	rs56278919	19367190	G	A
19	rs187408829	19367198	C	T
19	rs55796368	19367313	T	C
19	rs55762233	19367319	G	C
19	rs140498173	19367952	T	G
19	rs577887844	19368080	G	A
19	rs55765017	19368264	A	G
19	rs56144632	19368310	A	G
19	rs75590738	19368482	A	G
19	rs146542764	19368990	T	C
19	rs201414204	19368999	C	T
19	rs540568083	19369010	A	C
19	rs141246392	19369250	T	G
19	rs145531491	19369251	T	C
19	rs112339374	19369269	G	A
19	rs2074295	19369435	G	A
19	rs149372573	19369591	C	G
19	rs118043674	19370021	T	C
19	rs576686458	19370306	A	G
19	rs2106864	19370605	C	A
19	rs4808934	19370917	T	C
19	rs10414986	19371056	T	C
19	rs10414990	19371058	T	C
19	rs139427718	19371085	A	G
19	rs539362757	19371213	T	A
19	rs56135441	19371370	T	A
19	rs78856809	19371454	C	T
19	rs200831529	19371779	A	G
19	rs7257875	19372150	T	C
19	rs10422893	19372185	C	G
19	rs539718735	19372319	C	G
19	rs572976580	19372427	A	G
19	rs79477190	19372429	T	C
19	rs141026619	19372723	C	T
19	rs10403273	19372968	G	C
19	rs149864807	19373140	C	G
19	rs191106287	19373254	C	A
19	rs559702160	19373262	G	A
19	rs117397390	19373482	G	A
19	rs2074296	19373689	G	A
19	rs2074297	19373842	G	C
19	rs74695215	19373944	T	C
19	rs8105094	19374061	T	C
19	rs8105984	19374068	C	T
19	rs115138721	19374494	A	G
19	rs186541489	19375070	T	C
19	rs72999053	19375372	A	G
19	rs555299306	19375425	T	C
19	rs141184770	19375600	C	A
19	rs201552850	19375635	A	G
19	rs547519986	19375764	T	G
19	rs78538967	19375822	C	T
19	rs10426780	19375883	C	T
19	rs189627178	19375963	T	C
19	rs191671030	19376169	A	T
19	rs74182629	19376198	G	T
19	rs148883382	19376202	G	T
19	rs544964882	19376211	T	C
19	rs564726571	19376215	T	C
19	rs200149999	19376216	T	C
19	rs200962751	19376220	T	C
19	rs56831097	19376225	G	A
19	rs568975835	19376401	A	T
19	rs138026667	19376412	C	G
19	rs551711432	19376428	G	A
19	rs143372544	19376641	A	C
19	rs117284756	19376659	A	G
19	rs543185206	19377029	A	G
19	rs150912512	19377303	T	C
19	rs201639037	19377344	A	G
19	rs200095788	19377383	A	G
19	rs2074298	19377716	G	C
19	rs547798338	19377975	T	C
19	rs565609697	19378046	A	T
19	rs534415108	19378049	T	C
19	rs574141880	19378065	C	T
19	rs371811399	19378190	G	A
19	rs72999059	19378245	C	A
19	rs182033618	19378246	A	G
19	rs561261005	19378257	A	G
19	rs117877390	19378416	T	C
19	rs146784372	19378654	A	G
19	rs998732	19378671	G	A
19	rs559669215	19379021	C	T
19	rs553263601	19379284	C	T
19	rs182431997	19379426	A	G
19	rs370811816	19379464	A	G
19	rs58542926	19379549	T	C
19	rs555561183	19380046	G	A
19	rs554245111	19380071	A	C
19	rs79300864	19380147	T	C
19	rs111630044	19380328	A	G
19	rs193215236	19380374	T	A
19	rs183516352	19380445	A	G
19	rs187429064	19380513	G	A
19	rs202188864	19380516	G	A
19	rs72999063	19380596	T	G
19	rs2074299	19380646	C	T
19	rs72999068	19380685	G	A
19	rs145901555	19380724	A	G
19	rs528930903	19380769	G	C
19	rs530116167	19380889	G	A
19	rs184107342	19380933	A	G
19	rs2074300	19380996	T	G
19	rs200162798	19381000	A	G
19	rs117846705	19381028	T	C
19	rs117957107	19381062	T	C
19	rs201350671	19381247	A	G
19	rs12974359	19381439	C	G
19	rs2074301	19381715	A	G
19	rs2074302	19381728	C	G
19	rs149250975	19381732	A	C
19	rs2074303	19381755	T	C
19	rs184254301	19381881	A	G
19	rs144821371	19381973	A	G
19	rs2074305	19382018	A	C
19	rs2074306	19382019	C	T
19	rs2074307	19382020	G	C
19	rs116904583	19382215	T	C
19	rs527986412	19382672	C	T
19	rs548135510	19382707	T	C
19	rs554478292	19382974	C	T
19	rs148169856	19383104	A	G
19	rs142906037	19383220	T	C
19	rs55822665	19383298	T	C
19	rs10419998	19383537	A	T
19	rs550069079	19383539	T	A
19	rs10419245	19383755	A	G
19	rs568224127	19383871	T	C
19	rs189891866	19383915	T	C
19	rs541393499	19384280	T	C
19	rs552369868	19384432	T	C
19	rs142024741	19384766	A	G
19	rs182617406	19384864	T	C
19	rs78640921	19384914	T	G
19	rs11669578	19385080	C	A
19	rs735273	19385411	C	T
19	rs192042078	19385650	T	A
19	rs8103496	19386015	G	A
19	rs11882123	19386339	G	A
19	rs112417549	19386589	A	G
19	rs192217286	19386602	T	C
19	rs74182631	19386738	T	C
19	rs80109379	19386785	T	C
19	rs2017964	19387149	C	T
19	rs540249954	19387171	T	C
19	rs757346	19387185	A	G
19	rs549121267	19387217	C	T
19	rs550830265	19387279	A	G
19	rs557639120	19387342	G	T
19	rs2010506	19387356	T	C
19	rs555927493	19387397	T	C
19	rs182843197	19387464	G	T
19	rs529179777	19387610	A	G
19	rs60892661	19387614	T	G
19	rs201451340	19387721	A	G
19	rs538028102	19387917	A	T
19	rs2074551	19388057	C	G
19	rs4808191	19388060	T	C
19	rs12981966	19388063	A	G
19	rs12981974	19388071	C	G
19	rs549382839	19388073	G	C
19	rs571918172	19388199	A	G
19	rs544875372	19388364	T	C
19	rs17750998	19388446	A	G
19	rs8107974	19388500	T	A
19	rs192830644	19388629	A	G
19	rs17683766	19388888	C	T
19	rs572033290	19389096	G	A
19	rs574041518	19389200	T	C
19	rs543155134	19389234	G	T
19	rs538222290	19389748	T	C
19	rs150298383	19390076	T	C
19	rs199704654	19390153	C	T
19	rs11555053	19390185	A	G
19	rs62135549	19390248	T	C
19	rs114363038	19390301	A	G
19	rs8101938	19390497	A	G
19	rs537201595	19390536	T	C
19	rs143050821	19390540	C	A
19	rs575037009	19390678	G	T
19	rs2301784	19390749	A	G
19	rs532075213	19390832	A	G
19	rs72999092	19390873	T	C
19	rs145180505	19391030	G	T
19	rs17751021	19391045	A	G
19	rs181179537	19391149	G	A
19	rs186067961	19391253	A	G
19	rs564705316	19391313	C	T
19	rs58196025	19391331	A	G
19	rs6511026	19391402	T	C
19	rs182313462	19391451	A	G
19	rs141814625	19391779	A	G
19	rs11671506	19391838	T	C
19	rs6511027	19391851	T	C
19	rs191262473	19391919	A	G
19	rs117904494	19391998	T	C
19	rs150612994	19392009	A	C
19	rs35852717	19392010	A	G
19	rs187762905	19392295	T	C
19	rs2269873	19392401	C	T
19	rs184415148	19392676	G	A
19	rs190157450	19393470	A	G
19	rs117136297	19393532	G	A
19	rs573553420	19393609	G	A
19	rs185878791	19393617	T	C
19	rs564256318	19393639	C	A
19	rs8113794	19393653	G	A
19	rs8100713	19393657	C	T
19	rs368804392	19393661	T	C
19	rs35431065	19393677	G	A
19	rs8100097	19393683	A	G
19	rs8100204	19393714	A	G
19	rs538334433	19394348	G	C
19	rs138295924	19394368	G	A
19	rs191088132	19394389	A	G
19	rs10407952	19394396	T	C
19	rs569604968	19394468	C	T
19	rs112860492	19394539	C	A
19	rs554213233	19394543	A	G
19	rs143017014	19394609	A	C
19	rs56212061	19394640	T	C
19	rs140615189	19394645	C	T
19	rs142245958	19394764	C	G
19	rs569340147	19394924	C	T
19	rs574072565	19395239	A	G
19	rs80045970	19395300	A	G
19	rs6511028	19395967	C	T
19	rs62135550	19396135	T	C
19	rs4808192	19396281	T	C
19	rs146863538	19396439	C	A
19	rs574797035	19396587	C	G
19	rs188247550	19396616	T	C
19	rs8112004	19396664	A	G
19	rs528043569	19396669	T	C
19	rs534665743	19397066	T	C
19	rs7254748	19397479	C	A
19	rs546778990	19397611	A	G
19	rs548176240	19397651	A	G
19	rs10418051	19397789	T	C
19	rs28857503	19397835	A	G
19	rs149319510	19397973	A	G
19	rs4808937	19398005	G	A
19	rs575607061	19398129	A	G
19	rs188538311	19398253	T	C
19	rs555473966	19398285	T	C
19	rs537801595	19398400	T	G
19	rs542414209	19398628	G	A
19	rs80236111	19398740	A	G
19	rs575311835	19399540	A	G
19	rs182020196	19399655	T	C
19	rs369247406	19399657	T	C
19	rs190172780	19399967	A	G
19	rs139866314	19400227	G	A
19	rs563193412	19400272	A	G
19	rs186574253	19400505	T	C
19	rs185209891	19400685	A	G
19	rs4808938	19401218	A	G
19	rs112116399	19401245	A	G
19	rs145417177	19401665	T	C
19	rs11668749	19401702	T	C
19	rs572050141	19401724	A	G
19	rs545410172	19401754	T	C
19	rs529779743	19401824	T	G
19	rs548417719	19402212	A	G
19	rs554789245	19402571	T	C
19	rs12972806	19402700	T	A
19	rs563414598	19402741	A	C
19	rs528439002	19402980	A	G
19	rs7247645	19403035	C	T
19	rs370087594	19403077	A	G
19	rs10409234	19403410	G	A
19	rs139939878	19403429	A	G
19	rs141614301	19403430	T	C
19	rs191864924	19403584	G	A
19	rs188431569	19403998	T	C
19	rs142517328	19403999	A	G
19	rs118064953	19404017	T	C
19	rs537211341	19404128	T	C
19	rs151104022	19404130	T	C
19	rs576839589	19404143	C	A
19	rs139984486	19404318	A	G
19	rs575530073	19404443	C	T
19	rs113610638	19404578	G	T
19	rs7254927	19404786	G	C
19	rs539650700	19404859	A	G
19	rs191415410	19404952	A	T
19	rs184121166	19405176	C	T
19	rs2023882	19405405	C	T
19	rs2023883	19405480	A	G
19	rs551211197	19405619	G	T
19	rs571081388	19405677	G	A
19	rs568793750	19405761	A	C
19	rs149126780	19405766	G	A
19	rs148310976	19406106	A	G
19	rs74182632	19406126	A	G
19	rs142653457	19406273	T	C
19	rs573457956	19406444	T	C
19	rs536066956	19406447	T	C
19	rs74182633	19406707	C	A
19	rs79272891	19406801	G	C
19	rs12979148	19406869	C	T
19	rs74182634	19406924	T	A
19	rs11666553	19407171	A	C
19	rs74182635	19407270	G	A
19	rs574418362	19407310	T	G
19	rs544735539	19407502	G	A
19	rs549938757	19407659	A	G
19	rs149496967	19407671	A	G
19	rs10401969	19407718	C	T
19	rs374065067	19407752	T	G
19	rs144902507	19408070	A	G
19	rs2301785	19408164	A	G
19	rs567505786	19408174	A	G
19	rs540684579	19408382	T	C
19	rs147962202	19408443	A	G
19	rs528301068	19408506	C	T
19	rs550178778	19408663	T	C
19	rs117486266	19408751	T	C
19	rs534910239	19408763	T	C
19	rs541805590	19408859	A	G
19	rs189934420	19408879	A	T
19	rs375117554	19409029	A	G
19	rs530263602	19409199	T	C
19	rs534871860	19409297	C	T
19	rs192377456	19409329	A	G
19	rs537188965	19409520	A	G
19	rs553290040	19409681	T	C
19	rs117162109	19409877	A	G
19	rs563654884	19409895	G	T
19	rs532339681	19409952	C	T
19	rs566010470	19410003	A	G
19	rs532533244	19410101	A	G
19	rs528776914	19410205	A	G
19	rs539420813	19410220	T	C
19	rs573169052	19410272	G	C
19	rs190587116	19410326	T	C
19	rs4808939	19410480	T	C
19	rs187183153	19410577	A	G
19	rs4808193	19410622	C	T
19	rs117961479	19410750	A	G
19	rs4808940	19410948	G	C
19	rs566429929	19411079	G	T
19	rs4808941	19411136	C	T
19	rs573160525	19411478	T	C
19	rs143551113	19411524	G	C
19	rs148045432	19411609	A	G
19	rs559887882	19411723	T	C
19	rs548732176	19411840	A	G
19	rs150543928	19412070	G	A
19	rs533037412	19412172	C	T
19	rs193288357	19412255	T	C
19	rs533530620	19412386	A	T
19	rs529025443	19412610	C	A
19	rs185520344	19412666	A	G
19	rs575525297	19412995	T	C
19	rs181568277	19413005	T	C
19	rs17751061	19413092	T	C
19	rs200143653	19413124	A	G
19	rs2315022	19413381	G	A
19	rs2315023	19413393	T	C
19	rs142705140	19413865	T	C
19	rs2301786	19413947	G	A
19	rs146659898	19414176	A	C
19	rs200227561	19414301	G	C
19	rs147525144	19414330	C	T
19	rs554132608	19414439	C	T
19	rs551876549	19414907	C	A
19	rs144332609	19415107	A	G
19	rs182548536	19415113	T	C
19	rs536991160	19415205	T	C
19	rs571835778	19415490	C	T
19	rs3752201	19415628	C	T
19	rs553396626	19415984	G	A
19	rs1010207	19416045	C	T
19	rs144204344	19416270	A	G
19	rs187398464	19416301	T	C
19	rs541488677	19416449	T	C
19	rs74317508	19416477	A	G
19	rs200740823	19416732	A	G
19	rs117109209	19417145	C	G
19	rs143059890	19417441	A	C
19	rs76944848	19417512	T	C
19	rs184265491	19417662	T	G
19	rs531129245	19417706	T	G
19	rs78539747	19417813	A	C
19	rs147351445	19417879	T	G
19	rs546173425	19418260	A	G
19	rs74354034	19418345	A	T
19	rs142000717	19418725	T	C
19	rs73001020	19418866	T	C
19	rs2240117	19418916	T	C
19	rs576054485	19418968	C	T
19	rs739846	19419071	A	G
19	rs560210284	19419155	T	A
19	rs566984451	19419387	A	G
19	rs12983137	19419810	A	G
19	rs562100639	19419821	A	G
19	rs531209512	19419859	G	A
19	rs113145184	19419984	C	T
19	rs529817106	19420371	A	G
19	rs578169744	19420494	T	C
19	rs554382813	19420565	A	T
19	rs4808942	19420581	T	C
19	rs180868320	19420590	A	G
19	rs547384712	19420676	A	G
19	rs551797191	19420803	T	C
19	rs4808943	19420840	G	C
19	rs186233396	19420961	A	G
19	rs191547557	19421058	G	T
19	rs140807092	19421257	G	A
19	rs556381655	19421575	G	C
19	rs574834572	19421898	C	A
19	rs191273532	19421941	A	T
19	rs75892146	19422069	C	T
19	rs1859287	19422187	C	T
19	rs547500745	19422332	C	A
19	rs186567477	19422397	A	G
19	rs2285859	19422485	G	A
19	rs116996041	19422590	T	G
19	rs78844461	19422973	T	C
19	rs550028862	19423042	A	T
19	rs192891004	19423229	C	T
19	rs557275826	19423268	T	C
19	rs183870224	19423524	T	C
19	rs188195466	19423650	A	T
19	rs534183519	19423656	A	G
19	rs2315024	19423817	A	T
19	rs546148760	19424448	C	T
19	rs542469004	19424584	A	G
19	rs546564802	19424720	A	G
19	rs535268548	19424749	T	A
19	rs2023884	19424998	C	T
19	rs57962361	19425025	T	C
19	rs553367560	19425115	C	G
19	rs12459676	19425141	T	A
19	rs112253053	19425145	A	T
19	rs575932654	19425156	T	A
19	rs191282460	19425374	C	T
19	rs529114613	19425505	A	G
19	rs182459318	19425673	A	G
19	rs553371925	19425798	A	G
19	rs183435540	19425978	C	T
19	rs11668104	19426181	A	G
19	rs80146298	19426317	T	C
19	rs2315025	19426609	T	C
19	rs4808944	19426613	C	A
19	rs148689063	19426782	C	A
19	rs149607008	19427323	A	G
19	rs184142116	19427426	T	C
19	rs560561163	19427516	C	T
19	rs10417715	19427576	A	G
19	rs8108647	19427623	G	A
19	rs146949586	19427754	G	C
19	rs558811748	19427848	A	G
19	rs572291481	19427865	C	T
19	rs147591536	19427895	T	C
19	rs75707544	19428033	C	T
19	rs543667961	19428527	C	T
19	rs562993393	19428528	C	A
19	rs57653580	19428794	G	A
19	rs7259434	19428805	T	A
19	rs534635834	19429029	T	C
19	rs554884809	19429051	T	C
19	rs568413500	19429057	C	T
19	rs537243476	19429071	T	C
19	rs576972954	19429133	C	T
19	rs12976025	19429220	T	C
19	rs185451240	19429279	T	C
19	rs149427552	19429750	A	G
19	rs138395139	19429901	A	G
19	rs57436187	19429915	T	C
19	rs12977937	19429975	G	C
19	rs548310314	19430508	A	C
19	rs183962400	19430535	G	A
19	rs577508897	19431009	C	T
19	rs141492283	19431206	A	G
19	rs201344446	19431232	A	G
19	rs535298999	19431321	C	T
19	rs3934667	19431423	T	G
19	rs4539728	19431480	A	C
19	rs564079822	19431507	T	C
19	rs150821427	19431592	T	G
19	rs553682593	19431701	T	G
19	rs12460764	19431963	G	T
19	rs139271543	19432108	T	C
19	rs557829580	19432338	T	G
19	rs117924058	19432416	A	G
19	rs117397534	19432583	A	G
19	rs10402661	19432959	G	A
19	rs7246748	19433105	C	T
19	rs535898002	19433107	T	C
19	rs117352725	19433171	A	G
19	rs151138188	19433252	G	A
19	rs185659111	19433334	A	G
19	rs113994506	19433382	G	C
19	rs551681690	19433520	T	C
19	rs190166864	19433608	A	C
19	rs4808945	19433752	C	T
19	rs145867049	19433831	A	C
19	rs117149976	19433889	A	G
19	rs574008642	19433932	A	G
19	rs74182637	19434066	T	C
19	rs7254230	19434350	C	T
19	rs549863062	19434360	A	G
19	rs545048994	19434558	C	G
19	rs145105806	19434571	C	G
19	rs561063995	19434848	A	G
19	rs548477376	19434987	G	A
19	rs537280724	19435150	C	G
19	rs556382705	19435224	A	G
19	rs143848304	19435597	A	G
19	rs563737306	19435605	G	A
19	rs4808194	19435680	G	T
19	rs548168441	19435695	G	A
19	rs4239639	19435876	G	A
19	rs558642994	19435899	C	T
19	rs543759733	19436099	G	C
19	rs111234557	19436229	G	C
19	rs190367803	19436381	T	C
19	rs550622917	19436401	G	A
19	rs552000827	19436524	A	G
19	rs150558340	19436535	A	G
19	rs34351431	19436567	T	C
19	rs541564719	19436797	C	T
19	rs62135552	19436854	G	A
19	rs145521804	19437023	A	G
19	rs78577419	19437121	C	T
19	rs192704205	19437166	A	G
19	rs553560934	19437234	A	G
19	rs555207100	19437443	C	T
19	rs12972691	19437500	A	T
19	rs374948969	19437541	G	A
19	rs543554558	19437687	G	C
19	rs187785606	19437716	T	G
19	rs550956178	19437937	G	T
19	rs192352204	19438021	T	C
19	rs547333435	19438026	A	G
19	rs535698804	19438275	T	C
19	rs555430418	19438325	A	G
19	rs575207699	19438328	T	G
19	rs184410088	19438381	A	G
19	rs537511035	19438849	A	G
19	rs138220873	19438902	A	G
19	rs560540551	19439316	T	C
19	rs549666667	19439420	T	C
19	rs7247309	19439631	A	T
19	rs147243064	19439751	A	G
19	rs3764567	19440066	C	T
19	rs1009136	19440428	A	G
19	rs567136275	19440583	G	A
19	rs186233819	19440642	G	A
19	rs190610731	19440695	A	T
19	rs148655849	19440699	G	A
19	rs117885681	19440715	G	T
19	rs545318576	19440828	G	A
19	rs67720221	19440864	C	T
19	rs529650186	19440913	G	A
19	rs186555295	19441180	C	T
19	rs191005533	19441191	G	C
19	rs576046594	19441418	A	G
19	rs144064270	19441426	A	G
19	rs573573024	19441477	G	A
19	rs549916526	19441493	C	G
19	rs139827506	19441729	A	T
19	rs556274821	19441970	G	A
19	rs193158436	19441993	C	A
19	rs145561518	19442104	A	C
19	rs374757064	19442228	A	G
19	rs12985655	19442434	G	A
19	rs558867680	19442652	T	C
19	rs151101062	19442802	A	G
19	rs146611466	19442928	C	T
19	rs114926198	19442994	A	G
19	rs1557723	19443033	A	G
19	rs74182638	19443101	T	C
19	rs143020297	19443169	A	G
19	rs112339179	19443180	A	G
19	rs112701080	19443183	A	G
19	rs115025437	19443196	T	C
19	rs144541840	19443288	G	C
19	rs17751109	19443334	G	A
19	rs8103197	19443466	C	T
19	rs563922071	19443567	G	C
19	rs552634335	19443624	A	G
19	rs539692598	19443945	C	T
19	rs74980519	19443968	G	C
19	rs2011503	19443986	T	C
19	rs117923614	19443993	A	G
19	rs554917695	19444019	G	C
19	rs139406155	19444439	T	C
19	rs147714004	19444553	G	A
19	rs542321832	19444557	A	G
19	rs75080934	19444696	G	C
19	rs117394920	19444968	A	C
19	rs548657113	19445059	A	G
19	rs533828491	19445170	A	G
19	rs544742796	19445354	G	C
19	rs547367662	19445706	A	G
19	rs118171576	19445781	A	G
19	rs78544258	19445793	A	G
19	rs11085259	19445856	T	C
19	rs12463074	19445869	A	G
19	rs577946231	19445895	C	G
19	rs560286789	19445957	A	G
19	rs548823062	19446654	T	C
19	rs75346370	19446774	T	C
19	rs769267	19446936	G	A
19	rs559828865	19447098	A	G
19	rs542389547	19447335	A	G
19	rs73001045	19447352	G	A
19	rs149282340	19447359	G	A
19	rs144434675	19447384	A	G
19	rs1989867	19447470	A	G
19	rs183763251	19447484	G	C
19	rs1989868	19447577	C	T
19	rs574554309	19447612	A	G
19	rs532038277	19447760	G	A
19	rs546073639	19447761	T	G
19	rs561569511	19447907	G	A
19	rs371838937	19447928	A	G
19	rs756999	19448200	A	G
19	rs757000	19448301	G	A
19	rs541738617	19448390	C	T
19	rs192984688	19448420	A	G
19	rs147330779	19448536	G	A
19	rs535319272	19448616	A	T
19	rs757001	19448808	A	G
19	rs140881831	19448829	C	A
19	rs575089493	19449070	G	T
19	rs184144897	19449149	T	C
19	rs116950801	19449397	G	A
19	rs181981583	19449472	A	G
19	rs2074090	19449686	G	T
19	rs117955413	19449719	T	C
19	rs570937462	19449840	C	A
19	rs62135554	19449986	T	C
19	rs2074091	19450080	A	G
19	rs562301581	19450228	T	C
19	rs542358662	19450354	G	T
19	rs562048850	19450410	A	G
19	rs528937904	19450706	G	A
19	rs568755171	19450716	G	A
19	rs537886508	19450774	G	A
19	rs533865482	19450835	G	A
19	rs8111511	19450993	T	A
19	rs575541366	19451003	G	A
19	rs544556328	19451043	A	G
19	rs531309534	19451402	G	C
19	rs188825634	19451455	A	T
19	rs2965190	19451591	A	G
19	rs540519817	19451793	T	C
19	rs73922863	19452000	T	C
19	rs191578024	19452002	T	C
19	rs117130776	19452044	T	C
19	rs202113927	19452077	A	G
19	rs2301668	19452249	A	G
19	rs140959392	19452611	G	C
19	rs567355782	19452785	T	C
19	rs187197131	19453058	A	G
19	rs551718172	19453139	C	A
19	rs552052918	19453146	T	C
19	rs2965191	19453521	T	G
19	rs191654042	19453528	A	G
19	rs2301669	19453560	C	A
19	rs375089789	19453721	T	C
19	rs2965192	19453742	A	G
19	rs141192624	19453839	T	C
19	rs549870902	19453861	G	C
19	rs556245426	19453900	T	G
19	rs149460619	19454129	T	C
19	rs147314155	19454139	A	G
19	rs2965193	19454828	G	A
19	rs528775390	19454847	A	G
19	rs181561860	19454880	T	C
19	rs575339163	19455116	A	G
19	rs532840691	19455487	A	G
19	rs369748352	19455518	T	C
19	rs151067083	19455519	A	G
19	rs140913237	19455653	T	G
19	rs8102280	19455750	A	G
19	rs200693842	19455760	T	C
19	rs141099504	19455854	T	C
19	rs17751203	19455864	T	C
19	rs199982797	19456083	A	G
19	rs144913439	19456096	C	A
19	rs201742988	19456118	C	G
19	rs375208299	19456230	C	G
19	rs138573166	19456235	T	C
19	rs35824797	19456264	T	C
19	rs558074912	19456311	T	G
19	rs577916566	19456335	T	C
19	rs148881126	19456406	A	G
19	rs190753831	19456470	A	G
19	rs111910004	19456703	A	G
19	rs58489806	19456917	T	C
19	rs2905420	19457036	T	C
19	rs561127283	19457039	T	C
19	rs148008876	19457074	C	G
19	rs34858588	19457235	G	C
19	rs145761126	19457384	T	C
19	rs545152958	19457412	A	G
19	rs2905421	19457908	A	C
19	rs143290323	19457956	G	A
19	rs202165874	19458186	G	T
19	rs182611493	19458388	G	A
19	rs554254973	19458394	G	A
19	rs556792876	19458454	C	T
19	rs576736571	19458465	A	C
19	rs968525	19459215	T	C
19	rs563692778	19459301	A	G
19	rs528641750	19459418	A	C
19	rs10421505	19459554	T	C
19	rs188840061	19459609	G	T
19	rs143738883	19459755	A	G
19	rs201524073	19459773	T	C
19	rs146780714	19459789	T	C
19	rs12982276	19459800	C	T
19	rs570109218	19459847	C	T
19	rs139539958	19459905	A	G
19	rs142482998	19459967	A	G
19	rs557446609	19460200	T	C
19	rs79277503	19460322	C	A
19	rs73001065	19460541	C	G
19	rs532879352	19460565	G	C
19	rs2965194	19460702	C	T
19	rs2905422	19460703	A	G
19	rs564358757	19460940	G	A
19	rs145032525	19461000	T	G
19	rs546826857	19461262	C	A
19	rs145895251	19461431	T	C
19	rs185936163	19461436	G	A
19	rs12459854	19461437	T	C
19	rs562512543	19461448	A	G
19	rs11085260	19461492	A	G
19	rs531621087	19461505	T	C
19	rs527449235	19461534	T	C
19	rs186220824	19461862	A	T
19	rs569877849	19461876	A	G
19	rs183026287	19461926	G	A
19	rs117949526	19462567	G	A
19	rs11085261	19462606	A	G
19	rs11672355	19462702	C	G
19	rs576215034	19463031	T	C
19	rs2965195	19463032	A	G
19	rs116681962	19463172	T	G
19	rs191261422	19463291	A	G
19	rs150664414	19463561	C	T
19	rs548311946	19463750	A	G
19	rs538763724	19463754	T	C
19	rs182658932	19463830	G	C
19	rs572048015	19463865	C	G
19	rs192645434	19464195	G	A
19	rs117707508	19464273	C	A
19	rs73001068	19464626	A	G
19	rs554291789	19464764	T	A
19	rs565342218	19464850	G	T
19	rs561151266	19465017	A	G
19	rs550786480	19465359	A	G
19	rs539588179	19465383	G	A
19	rs3752150	19465389	G	A
19	rs139472693	19465445	A	G
19	rs9304960	19465529	A	G
19	rs541466315	19465681	A	G
19	rs145220830	19465788	G	A
19	rs148480173	19465954	A	G
19	rs199701123	19466036	C	G
19	rs555053004	19466089	C	T
19	rs2301671	19466269	T	C
19	rs62135557	19466293	G	C
19	rs117901585	19466421	A	G
19	rs117386879	19466601	A	G
19	rs77536717	19466628	A	G
19	rs150977551	19466788	G	T
19	rs569114834	19466886	A	G
19	rs551048071	19466978	T	C
19	rs756997	19467085	G	C
19	rs551572099	19467424	T	C
19	rs186857554	19467451	A	G
19	rs2285626	19467545	T	C
19	rs141073957	19467621	T	C
19	rs577640724	19467639	A	G
19	rs150296001	19467667	C	T
19	rs2285627	19467937	T	C
19	rs2285628	19467996	A	T
19	rs571858024	19468220	T	C
19	rs118029212	19468260	T	C
19	rs2965196	19468525	A	G
19	rs189708223	19468617	T	G
19	rs117970794	19468655	T	C
19	rs552005937	19468704	A	G
19	rs13964	19468710	C	G
19	rs15622	19468734	G	A
19	rs138932475	19468845	T	C
19	rs190769385	19469048	T	C
19	rs141914615	19469200	T	C
19	rs10403731	19469296	A	G
19	rs567902330	19469361	A	G
19	rs183519636	19469454	C	A
19	rs150611575	19469599	A	G
19	rs1005372	19469629	T	C
19	rs1985109	19469907	G	T
19	rs139705966	19469965	T	C
19	rs149949337	19470008	A	G
19	rs139086798	19470281	C	T
19	rs2860494	19470426	T	C
19	rs558910814	19470473	A	G
19	rs144787624	19470599	T	C
19	rs563763644	19470797	A	G
19	rs184844363	19470838	T	G
19	rs2965197	19470910	C	T
19	rs112783442	19470973	C	G
19	rs539627046	19471060	G	A
19	rs141219556	19471098	A	G
19	rs10419672	19471241	C	T
19	rs191437136	19471251	G	C
19	rs558996254	19471269	C	T
19	rs547768957	19471295	T	C
19	rs6511029	19471419	G	T
19	rs6511030	19471446	G	A
19	rs6511031	19471506	T	C
19	rs140748344	19471508	T	C
19	rs6511032	19471683	C	T
19	rs189526378	19471727	A	T
19	rs559557554	19471791	T	C
19	rs2905423	19471805	G	A
19	rs535118096	19472002	A	G
19	rs182297633	19472122	C	G
19	rs573056365	19472354	C	T
19	rs543837898	19472533	A	G
19	rs549215366	19472912	T	C
19	rs147400538	19472923	A	G
19	rs2965198	19473030	A	G
19	rs539454177	19473036	G	C
19	rs111745943	19473425	A	G
19	rs2905424	19473445	T	C
19	rs551007824	19473447	T	A
19	rs7250312	19473805	A	T
19	rs573974859	19474275	T	C
19	rs562644308	19474325	C	A
19	rs185487986	19474366	A	G
19	rs74182639	19474490	A	G
19	rs145912516	19474497	T	C
19	rs547136567	19474752	C	T
19	rs551704977	19474820	T	C
19	rs180914311	19475020	C	A
19	rs2965199	19475088	G	A
19	rs540372215	19475196	T	C
19	rs7258508	19475469	C	T
19	rs7257931	19475549	A	G
19	rs2905425	19475717	G	C
19	rs553814437	19475809	A	T
19	rs188530411	19475939	T	C
19	rs147033502	19476179	G	A
19	rs538633475	19476275	A	G
19	rs2965200	19476365	G	A
19	rs4808196	19476520	A	G
19	rs142869524	19476638	G	A
19	rs147435406	19476690	T	C
19	rs8102249	19476825	T	C
19	rs561503525	19476826	C	G
19	rs549567522	19476970	T	G
19	rs8101499	19476984	A	G
19	rs57738079	19477210	G	T
19	rs57260911	19477211	A	T
19	rs10423147	19477220	A	T
19	rs143307702	19477290	T	G
19	rs186734957	19477494	C	T
19	rs541796702	19477547	C	T
19	rs146659542	19477615	A	G
19	rs56255430	19477877	C	A
19	rs2905426	19478022	G	T
19	rs2905427	19478023	G	T
19	rs568357876	19478035	A	G
19	rs2965201	19478051	C	T
19	rs550778164	19478110	T	C
19	rs144467112	19478111	A	G
19	rs117318218	19478123	C	G
19	rs554933052	19478157	G	T
19	rs2074088	19478395	T	C
19	rs2965202	19478454	C	G
19	rs185680712	19478583	A	G
19	rs568645673	19478727	T	C
19	rs530708897	19479057	C	G
19	rs74182640	19479266	T	C
19	rs138086252	19479362	A	G
19	rs149547523	19479421	A	G
19	rs555170303	19479433	T	C
19	rs144024112	19479497	T	C
19	rs550587784	19479806	G	A
19	rs535678980	19479898	T	C
19	rs2315279	19479936	C	A
19	rs2315281	19480099	G	A
19	rs181101192	19480210	T	A
19	rs2872878	19480521	G	C
19	rs2315282	19480538	A	G
19	rs534923225	19480547	T	C
19	rs4808948	19480573	A	G
19	rs2315283	19480575	T	C
19	rs544249903	19480648	G	T
19	rs553790725	19480737	A	G
19	rs7257268	19480975	C	G
19	rs553522625	19481373	T	A
19	rs34538000	19481379	G	T
19	rs79454160	19481551	A	T
19	rs2965175	19481606	G	A
19	rs542906362	19481842	C	G
19	rs547365277	19482059	T	C
19	rs141774449	19482169	A	G
19	rs191818937	19482228	T	A
19	rs563014457	19482532	T	C
19	rs2905429	19482558	C	G
19	rs2905430	19482608	C	T
19	rs2905431	19482882	G	A
19	rs2965178	19482911	T	G
19	rs553942029	19482991	T	C
19	rs148308349	19483811	C	T
19	rs59148799	19484008	G	A
19	rs10417312	19484180	T	A
19	rs138569944	19484242	T	C
19	rs2905432	19484295	G	A
19	rs539010975	19484850	T	C
19	rs188867831	19484870	T	C
19	rs535378548	19484914	A	C
19	rs12052117	19485105	T	C
19	rs111672954	19485334	A	G
19	rs142497936	19485467	T	C
19	rs4808949	19486417	A	G
19	rs12984002	19486508	T	C
19	rs190722536	19486944	T	C
19	rs544408653	19487089	T	C
19	rs35418933	19487102	C	T
19	rs34277109	19487302	C	T
19	rs145552707	19487652	T	C
19	rs190627754	19487674	T	C
19	rs564383984	19487685	A	G
19	rs186602407	19487696	T	A
19	rs78813742	19487716	T	C
19	rs559775671	19487725	T	G
19	rs142418403	19487771	A	T
19	rs568832087	19488384	A	G
19	rs12973258	19488718	C	T
19	rs547166462	19488881	T	C
19	rs549068196	19489029	A	G
19	rs537821998	19489119	A	C
19	rs113425023	19489184	A	G
19	rs559471001	19489282	T	C
19	rs140452527	19489769	T	C
19	rs113984475	19489823	T	C
19	rs557837332	19489926	G	A
19	rs138061766	19489942	G	A
19	rs184592721	19490111	A	C
19	rs527270584	19490140	A	G
19	rs142433542	19490147	T	C
19	rs2905433	19490203	T	C
19	rs189134810	19490204	A	G
19	rs144467458	19490245	T	C
19	rs182078322	19490288	T	A
19	rs186445281	19490291	A	T
19	rs576680335	19490411	G	A
19	rs186630362	19490781	G	T
19	rs534352932	19490978	C	T
19	rs2905434	19491053	T	G
19	rs545259877	19491083	T	C
19	rs541080285	19491154	T	C
19	rs543044055	19491179	C	G
19	rs76246472	19491771	A	T
19	rs2965180	19491973	T	C
19	rs550301342	19492068	A	G
19	rs113651800	19492810	T	C
19	rs117600772	19493027	A	G
19	rs139229885	19493178	A	G
19	rs556614187	19493216	G	A
19	rs149983264	19493284	T	C
19	rs533095783	19493445	T	C
19	rs575481868	19493465	T	G
19	rs184748066	19494081	G	A
19	rs146478617	19494131	A	G
19	rs113988621	19494238	A	G
19	rs149089963	19494257	C	T
19	rs528443720	19494259	G	C
19	rs570913185	19494420	C	G
19	rs546350405	19494469	C	T
19	rs150268548	19494483	A	G
19	rs555443340	19494517	T	C
19	rs538092001	19494699	C	G
19	rs10406278	19494725	A	C
19	rs541816342	19494871	C	G
19	rs113618911	19495078	T	G
19	rs549103421	19495153	T	C
19	rs533734703	19495452	A	C
19	rs117184938	19495484	T	C
19	rs62136975	19495652	T	C
19	rs189961807	19495748	G	C
19	rs540467888	19495928	C	T
19	rs529520528	19495951	C	A
19	rs2905435	19495954	G	A
19	rs181601370	19495958	A	C
19	rs551392900	19496072	A	G
19	rs554520539	19496561	A	T
19	rs149405555	19496828	T	C
19	rs544678267	19496837	A	C
19	rs569248875	19497095	T	C
19	rs2965186	19497195	T	G
19	rs557980270	19497240	A	T
19	rs561808098	19497330	T	C
19	rs574422204	19497358	T	G
19	rs545050576	19497514	T	C
19	rs80295578	19497515	T	C
19	rs180911069	19497536	T	C
19	rs76005891	19497657	A	T
19	rs1858999	19497669	C	G
19	rs146540856	19498387	T	C
19	rs188843996	19498598	A	G
19	rs191590312	19498894	G	T
19	rs547917624	19498895	T	C
19	rs536663994	19498934	T	C
19	rs144131863	19498935	C	T
19	rs55931635	19498968	A	G
19	rs140907754	19499268	G	A
19	rs543080177	19499288	A	G
19	rs114654432	19499370	G	A
19	rs150137930	19499380	T	G
19	rs74604097	19499549	G	C
19	rs117131852	19499589	T	C
19	rs60321073	19499598	G	A
19	rs145582602	19499856	T	C
19	rs148844413	19500620	T	G
19	rs561356534	19500638	A	C
19	rs185554586	19501017	A	G
19	rs190457777	19501035	A	G
19	rs184225001	19501566	T	C
19	rs188636040	19501636	C	G
19	rs117896238	19501843	A	G
19	rs112732190	19501897	C	T
19	rs559277652	19502330	A	G
19	rs566440341	19502924	C	T
19	rs183522612	19503354	T	C
19	rs185999850	19503389	T	C
19	rs10408875	19503573	C	T
19	rs190371600	19503755	T	C
19	rs186981444	19504087	T	G
19	rs148686357	19504115	T	A
19	rs17288409	19504167	C	T
19	rs535451845	19504211	G	A
19	rs540863313	19504380	G	A
19	rs560280282	19504401	T	A
19	rs80346352	19504684	T	C
19	rs571238718	19504769	T	C
19	rs540033538	19504788	C	T
19	rs553726270	19504789	A	G
19	rs573841603	19504796	G	A
19	rs542563051	19504798	G	T
19	rs10415849	19505087	T	C
19	rs36045507	19505105	T	C
19	rs145086824	19505111	A	G
19	rs8111093	19505548	T	C
19	rs576011292	19505822	C	T
19	rs111406374	19505990	A	G
19	rs192343637	19506085	A	G
19	rs56241616	19506092	T	C
19	rs142117037	19506253	C	G
19	rs34142359	19506368	C	T
19	rs138409306	19506513	T	C
19	rs543697429	19506824	G	A
19	rs532318318	19506858	A	G
19	rs188880835	19506879	T	C
19	rs143830987	19507548	T	C
19	rs142966439	19507581	G	A
19	rs138861658	19507815	A	G
19	rs532577611	19507868	A	G
19	rs142075014	19507959	C	T
19	rs10424702	19508013	G	A
19	rs74181134	19508138	A	G
19	rs144616739	19508200	G	A
19	rs541197788	19508228	C	T
19	rs191296635	19508588	T	C
19	rs145229029	19508649	C	A
19	rs182664150	19508707	T	G
19	rs147626543	19508791	T	C
19	rs193136208	19508980	A	G
19	rs142050476	19509008	T	C
19	rs56291054	19509104	G	C
19	rs151136209	19509169	T	C
19	rs187530654	19509258	T	C
19	rs140109379	19509261	T	C
19	rs549579011	19509605	T	C
19	rs192865957	19509640	T	C
19	rs34487417	19509701	T	C
19	rs557013525	19509722	T	G
19	rs184482724	19509838	G	A
19	rs550922946	19510001	G	C
19	rs2043333	19510189	A	G
19	rs138977058	19510275	T	C
19	rs12462698	19510363	G	C
19	rs182065368	19510404	C	T
19	rs556444760	19510451	T	G
19	rs573143148	19510498	G	A
19	rs184937537	19510566	A	G
19	rs575812544	19510580	C	T
19	rs189318861	19510983	T	C
19	rs181656920	19511178	T	A
19	rs186863590	19511283	T	C
19	rs558431199	19511606	T	A
19	rs148075716	19511871	A	G
19	rs113920263	19511885	A	G
19	rs141840476	19511991	C	A
19	rs191018781	19512000	G	A
19	rs542701542	19512223	T	C
19	rs187816889	19512287	T	G
19	rs140529960	19512290	A	G
19	rs2965181	19512317	T	C
19	rs529409550	19512515	G	C
19	rs10408596	19512657	T	A
19	rs2965179	19512755	A	G
19	rs574711246	19513006	C	T
19	rs541310268	19513081	C	G
19	rs116424675	19513162	T	C
19	rs188590070	19513218	T	C
19	rs192782105	19513341	T	C
19	rs569885259	19513373	G	C
19	rs187786446	19513440	A	G
19	rs141404410	19513543	T	G
19	rs538347084	19513564	G	T
19	rs34324111	19513568	G	T
19	rs111901094	19513570	T	G
19	rs35629458	19513572	G	T
19	rs113460678	19513580	G	T
19	rs35156688	19514029	T	G
19	rs538381829	19514126	G	C
19	rs565562907	19514163	G	A
19	rs557232799	19514381	G	A
19	rs532540958	19514884	A	G
19	rs146836245	19514964	A	G
19	rs150416141	19515271	T	C
19	rs181456332	19515332	G	C
19	rs528037878	19515553	C	T
19	rs118013132	19515562	C	T
19	rs528655631	19516179	A	G
19	rs561729467	19516191	T	C
19	rs530526941	19516220	T	C
19	rs12983940	19516431	A	G
19	rs2916068	19516433	G	A
19	rs566684051	19516446	A	G
19	rs553359444	19516587	A	G
19	rs542015909	19516677	A	G
19	rs561768263	19516719	A	G
19	rs113377336	19516732	T	C
19	rs376005345	19516819	T	C
19	rs369338630	19516865	C	T
19	rs560148785	19517048	T	G
19	rs548813062	19517164	T	G
19	rs188552254	19517169	G	A
19	rs1529745	19517325	G	C
19	rs138210561	19517430	G	C
19	rs149598567	19517467	A	T
19	rs143704210	19517682	T	C
19	rs564139651	19517687	T	C
19	rs529212903	19517729	G	A
19	rs548849560	19517763	G	A
19	rs114980012	19518159	T	C
19	rs1000237	19518316	A	T
19	rs74896930	19518548	A	G
19	rs150784017	19518734	A	G
19	rs139088423	19518744	A	T
19	rs571795134	19518837	A	G
19	rs553802611	19518849	C	T
19	rs4808950	19518889	G	A
19	rs143859413	19518918	G	C
19	rs544892078	19519045	T	C
19	rs146878505	19519062	A	G
19	rs572612329	19519085	T	C
19	rs183900324	19519216	T	G
19	rs185676635	19519326	A	T
19	rs190201752	19519327	G	C
19	rs143756915	19519382	C	T
19	rs2965189	19519518	T	G
19	rs181137422	19519879	G	A
19	rs142456630	19520276	A	G
19	rs2916069	19520358	G	A
19	rs118056794	19520494	T	C
19	rs188137331	19520525	A	G
19	rs576527830	19520622	T	C
19	rs187420508	19520654	T	G
19	rs141555763	19520675	G	C
19	rs146069424	19520917	A	C
19	rs191856477	19521229	A	G
19	rs77943760	19521328	A	G
19	rs75611937	19521761	A	G
19	rs186976414	19521841	C	G
19	rs559891859	19521910	T	C
19	rs550866625	19522023	T	G
19	rs148039909	19522087	A	G
19	rs2060276	19522491	G	T
19	rs139786943	19522495	C	T
19	rs2965188	19522557	A	G
19	rs559941278	19522771	A	G
19	rs182391711	19522820	A	G
19	rs77688779	19522852	T	C
19	rs531029547	19522857	T	G
19	rs146193739	19522924	A	C
19	rs2965187	19522970	A	T
19	rs139401002	19523039	G	A
19	rs193058519	19523051	C	G
19	rs570778408	19523186	C	G
19	rs183986780	19523264	A	G
19	rs576157588	19523705	G	A
19	rs145321926	19523802	T	A
19	rs549670546	19523870	C	T
19	rs149196188	19524050	G	C
19	rs2916070	19524105	A	G
19	rs185853890	19524213	G	T
19	rs556003923	19524303	T	C
19	rs116836132	19524876	C	G
19	rs537743982	19525050	C	T
19	rs535803533	19525180	G	A
19	rs141696446	19525227	T	A
19	rs572242000	19525288	C	T
19	rs556967538	19525413	G	C
19	rs576930797	19525416	A	G
19	rs182865353	19525422	T	C
19	rs2916072	19525712	A	G
19	rs2965185	19525792	C	T
19	rs187543488	19526280	G	A
19	rs140371874	19526407	T	C
19	rs150380367	19526621	T	A
19	rs538609071	19526725	A	G
19	rs566152310	19527010	T	A
19	rs528421767	19527084	T	C
19	rs9304961	19527190	T	C
19	rs113586635	19527287	A	G
19	rs184212040	19527465	A	G
19	rs146012974	19527640	C	T
19	rs117321775	19528071	T	C
19	rs146175754	19528205	T	C
19	rs2916073	19528324	G	T
19	rs557302759	19528328	T	G
19	rs553061026	19528420	G	A
19	rs541892840	19528514	G	A
19	rs184623994	19528701	T	C
19	rs548330388	19528704	T	C
19	rs1469713	19528806	G	A
19	rs1469712	19528821	A	C
19	rs182594393	19528828	A	G
19	rs548637834	19529319	G	T
19	rs571207781	19529531	T	C
19	rs147941006	19530048	A	G
19	rs530904696	19530066	G	A
19	rs190782714	19530100	A	G
19	rs182062480	19530191	G	A
19	rs78150994	19530210	G	C
19	rs2916074	19530270	A	G
19	rs190791695	19530531	A	G
19	rs145470991	19530544	C	T
19	rs2916075	19530590	C	G
19	rs8105131	19530605	G	A
19	rs188327834	19530922	T	C
19	rs569332571	19530998	G	T
19	rs28478453	19531175	G	C
19	rs375454702	19531255	T	C
19	rs28713238	19531273	C	T
19	rs11668203	19531370	T	C
19	rs184408062	20268561	A	C
19	rs144689431	20268623	T	C
19	rs62107021	20268625	A	G
19	rs12461343	20268722	A	G
19	rs139657651	20268809	A	G
19	rs142617483	20268833	T	C
19	rs534443596	20268899	G	A
19	rs567824885	20268903	G	A
19	rs556256298	20268998	C	T
19	rs576412030	20269002	A	C
19	rs1654307	20269143	A	C
19	rs75863820	20269286	T	C
19	rs558530241	20269319	T	C
19	rs113544478	20269331	C	A
19	rs185679465	20269384	A	G
19	rs141456475	20269433	T	C
19	rs143881663	20269580	G	T
19	rs2463060	20269589	G	A
19	rs568151998	20269630	C	A
19	rs189045472	20269745	G	A
19	rs543953496	20269771	T	C
19	rs548388167	20269936	T	C
19	rs12461937	20269945	T	C
19	rs541763658	20270065	A	G
19	rs541886534	20270114	G	A
19	rs187659004	20270333	T	C
19	rs532599934	20270352	A	C
19	rs531015407	20270492	A	C
19	rs551129832	20270509	T	C
19	rs570651865	20270545	A	G
19	rs11668328	20270652	C	T
19	rs2569380	20270783	C	T
19	rs184196642	20271041	T	C
19	rs546782482	20271500	T	C
19	rs528507254	20271568	T	C
19	rs62107024	20271650	T	C
19	rs113772562	20271788	T	A
19	rs836886	20272085	C	T
19	rs75259190	20272150	C	T
19	rs185438826	20272235	G	C
19	rs570904292	20272236	G	C
19	rs555652058	20272438	A	T
19	rs569499697	20272439	G	T
19	rs34085173	20272459	T	G
19	rs10406894	20272471	C	T
19	rs148620667	20272637	A	G
19	rs142451718	20272679	A	C
19	rs117307458	20272703	A	G
19	rs140525002	20272780	G	A
19	rs574015370	20272888	T	C
19	rs112730031	20273142	A	G
19	rs183978395	20273216	T	C
19	rs536602535	20273349	T	G
19	rs147686794	20273373	T	C
19	rs111436952	20273384	T	C
19	rs540956232	20273550	C	T
19	rs836887	20273556	G	C
19	rs543401993	20273569	T	C
19	rs553692960	20273575	C	T
19	rs185135285	20273631	G	A
19	rs836888	20273780	A	G
19	rs117792046	20274612	T	G
19	rs554720296	20274799	C	T
19	rs836889	20275047	G	A
19	rs563590907	20275089	T	A
19	rs555217049	20275598	C	T
19	rs117424553	20275719	A	G
19	rs116372119	20275773	T	C
19	rs1097506	20275802	G	T
19	rs145844066	20275826	A	G
19	rs539706566	20275861	A	C
19	rs113232200	20275996	T	C
19	rs537571772	20275999	A	G
19	rs546465640	20276041	T	C
19	rs183724668	20276485	G	A
19	rs8103877	20276525	T	A
19	rs533660646	20276610	C	T
19	rs12461861	20276697	A	G
19	rs542539218	20276776	T	C
19	rs556145050	20277213	G	A
19	rs190007234	20277264	T	C
19	rs76372034	20277455	T	C
19	rs566951543	20277660	G	A
19	rs575700076	20277764	C	G
19	rs557842331	20277871	G	T
19	rs147339135	20278266	G	A
19	rs544577192	20278422	G	C
19	rs140873457	20278491	A	G
19	rs79480052	20278556	A	T
19	rs527999335	20278727	C	T
19	rs112131910	20278952	C	T
19	rs111384237	20278987	G	C
19	rs145744365	20279110	A	G
19	rs836890	20279186	G	A
19	rs552324127	20279398	A	G
19	rs112889211	20279609	A	C
19	rs192882921	20279657	T	A
19	rs183056322	20279658	A	T
19	rs1654309	20279710	T	C
19	rs111599205	20279824	G	A
19	rs532619026	20279883	G	T
19	rs187684812	20279890	T	C
19	rs574772851	20280015	G	C
19	rs8109805	20280071	A	G
19	rs1725907	20280148	G	C
19	rs556092873	20280646	T	C
19	rs113148885	20280769	A	G
19	rs112162085	20280924	T	C
19	rs111380437	20280958	A	G
19	rs139375638	20281073	T	A
19	rs190020835	20281115	A	G
19	rs113866332	20281163	C	G
19	rs571059405	20281248	G	T
19	rs113115251	20281266	T	C
19	rs77990715	20281324	C	A
19	rs559972330	20281437	A	T
19	rs551495025	20281718	G	A
19	rs143198859	20281744	G	A
19	rs1654310	20281940	A	G
19	rs189323095	20281994	C	A
19	rs181985402	20282286	A	C
19	rs538196366	20282410	T	C
19	rs78011299	20282479	G	T
19	rs527366806	20282868	T	C
19	rs535967998	20283060	G	C
19	rs556365749	20283108	G	A
19	rs865936	20283283	T	C
19	rs558512873	20283360	A	G
19	rs150629888	20283701	C	T
19	rs140083802	20283752	A	G
19	rs187905788	20283986	T	C
19	rs836891	20284018	A	G
19	rs836892	20284132	T	C
19	rs836893	20284244	C	T
19	rs78966613	20284283	A	G
19	rs545243605	20284295	A	G
19	rs529993508	20284439	C	A
19	rs181795337	20284704	C	T
19	rs11881188	20284706	C	T
19	rs118052736	20284848	A	T
19	rs563732598	20284867	G	A
19	rs11881262	20285038	C	T
19	rs570466727	20285141	A	G
19	rs836894	20285158	C	G
19	rs577216625	20285462	C	T
19	rs573390903	20285645	A	C
19	rs190543751	20285799	A	C
19	rs542382979	20286058	C	T
19	rs836895	20286078	T	C
19	rs575349122	20286159	A	T
19	rs544083660	20286183	T	C
19	rs11879686	20286216	T	C
19	rs531094947	20286310	C	T
19	rs11879720	20286413	C	A
19	rs552356343	20286474	A	C
19	rs535852880	20286530	G	A
19	rs565761368	20286555	T	C
19	rs187946781	20286741	G	C
19	rs11879806	20286751	T	C
19	rs10417888	20286769	G	A
19	rs12975713	20286788	T	C
19	rs567179871	20286792	T	C
19	rs182706341	20286835	A	G
19	rs7255391	20286838	T	C
19	rs1725909	20286967	T	C
19	rs544822666	20286983	C	T
19	rs533524154	20286986	C	T
19	rs187319991	20287001	G	A
19	rs151213013	20287120	A	G
19	rs575901419	20287187	T	C
19	rs572191955	20287226	T	C
19	rs567394963	20287407	A	G
19	rs376128447	20287416	A	G
19	rs558611715	20287494	T	C
19	rs563280322	20287514	G	A
19	rs193270441	20287542	A	G
19	rs547438453	20287599	A	G
19	rs554330694	20287713	G	A
19	rs11882030	20287849	C	G
19	rs11882017	20287949	G	C
19	rs11882057	20287951	T	G
19	rs148813170	20287970	C	G
19	rs148158778	20288082	G	A
19	rs185445056	20288354	C	G
19	rs561365384	20288378	A	T
19	rs56049711	20288407	T	A
19	rs568219981	20288463	C	T
19	rs12460675	20288554	C	T
19	rs188741011	20288611	C	T
19	rs2463061	20288628	G	A
19	rs558754235	20288635	C	T
19	rs113155923	20288638	C	G
19	rs146321201	20288660	T	C
19	rs111479736	20288679	G	C
19	rs374699990	20288689	T	C
19	rs78209711	20288744	T	C
19	rs73540114	20288758	T	C
19	rs144222321	20288857	G	T
19	rs575143734	20288901	A	T
19	rs537425978	20288983	T	C
19	rs148726582	20288984	A	G
19	rs147230880	20289107	T	C
19	rs112015278	20289124	G	C
19	rs1097507	20289226	A	G
19	rs575485153	20289498	A	G
19	rs189805403	20289511	C	T
19	rs532724517	20289520	T	A
19	rs78775774	20289532	T	C
19	rs568601533	20289732	A	G
19	rs531228851	20289744	C	T
19	rs187082555	20289767	G	T
19	rs566940597	20289868	G	A
19	rs140647724	20290042	G	A
19	rs145820451	20290093	G	T
19	rs118170821	20290117	C	T
19	rs117137505	20290148	T	G
19	rs118091526	20290149	C	T
19	rs112549390	20290244	G	A
19	rs76298606	20290247	T	C
19	rs11878733	20290283	G	A
19	rs1097508	20290805	C	G
19	rs1097509	20291078	T	C
19	rs11881830	20291162	C	T
19	rs561524566	20291188	T	G
19	rs531692190	20291208	G	A
19	rs836896	20291263	C	T
19	rs11879504	20291327	T	C
19	rs148463924	20291328	A	G
19	rs572127211	20291400	C	T
19	rs113984459	20291672	G	A
19	rs74181178	20291698	C	G
19	rs111348330	20291711	A	G
19	rs191143501	20291737	G	A
19	rs574131054	20291877	T	C
19	rs113496158	20291921	T	G
19	rs561232692	20292039	A	T
19	rs112419660	20292087	A	G
19	rs143185111	20292167	A	T
19	rs190139217	20292177	T	C
19	rs558987572	20292187	A	G
19	rs535184724	20292216	C	T
19	rs188221481	20292323	A	G
19	rs111640828	20292470	T	G
19	rs559167006	20292513	G	C
19	rs554698351	20292596	T	A
19	rs11673382	20292859	C	T
19	rs191807318	20292915	T	C
19	rs566346920	20292957	C	T
19	rs557457125	20293062	G	A
19	rs577436678	20293091	G	A
19	rs187687297	20293124	C	T
19	rs183517469	20293236	G	A
19	rs192550253	20293532	T	C
19	rs11881172	20293658	A	G
19	rs11670317	20294184	G	A
19	rs113142569	20294198	A	G
19	rs556298225	20295090	T	C
19	rs150808344	20295124	T	C
19	rs374179759	20295141	C	T
19	rs1097510	20295146	A	G
19	rs143931313	20295366	A	G
19	rs139878744	20295462	T	A
19	rs573663421	20295537	G	T
19	rs59729005	20295552	A	G
19	rs370409410	20295776	T	C
19	rs112076022	20295837	C	T
19	rs530055989	20296131	G	A
19	rs139136811	20296155	A	T
19	rs532019754	20296185	G	T
19	rs11883289	20296251	A	G
19	rs117998786	20296375	A	G
19	rs11883336	20296453	A	G
19	rs147070567	20296712	G	T
19	rs836897	20296738	G	C
19	rs572497651	20296898	A	G
19	rs138283921	20296922	T	C
19	rs79514816	20297197	T	C
19	rs78076673	20297227	C	T
19	rs116657685	20297377	G	T
19	rs113733875	20297858	A	C
19	rs112327488	20297873	G	T
19	rs139046441	20297884	A	G
19	rs80087739	20297926	T	C
19	rs149880337	20297977	C	T
19	rs74661388	20298015	G	T
19	rs373506336	20298424	T	C
19	rs548599552	20298437	C	A
19	rs836898	20298484	T	A
19	rs370542592	20298514	A	G
19	rs4808231	20298670	A	G
19	rs562383769	20298772	G	C
19	rs836899	20298844	G	A
19	rs182670293	20298962	C	T
19	rs540277112	20299250	C	T
19	rs553915623	20299259	G	A
19	rs192150511	20299409	C	T
19	rs553876763	20299801	C	T
19	rs536043810	20299928	A	G
19	rs836900	20300459	T	C
19	rs555992300	20300678	T	C
19	rs531560987	20300964	C	G
19	rs115165141	20301018	T	G
19	rs547416880	20301037	C	A
19	rs188652534	20301090	T	A
19	rs573731010	20301328	C	G
19	rs542634193	20301329	T	G
19	rs565023051	20301399	A	G
19	rs8112198	20301625	T	A
19	rs8112488	20301645	A	G
19	rs34636661	20301739	T	C
19	rs139481086	20301740	A	G
19	rs149849126	20301754	G	T
19	rs147548170	20301855	G	A
19	rs12463184	20301974	G	A
19	rs563184399	20302047	C	G
19	rs547549743	20302250	A	T
19	rs836901	20302394	T	C
19	rs112659045	20302440	G	A
19	rs571605401	20302546	G	T
19	rs533982247	20302847	T	C
19	rs532418714	20302864	C	A
19	rs113138770	20302944	A	G
19	rs537229065	20302970	T	C
19	rs111430602	20303142	G	A
19	rs182923113	20303268	T	C
19	rs532809032	20303273	T	C
19	rs11879266	20303526	G	A
19	rs188377577	20303609	G	A
19	rs193210812	20303676	T	A
19	rs115442261	20303758	T	C
19	rs548528622	20303795	T	C
19	rs190817550	20304222	A	G
19	rs138764969	20304288	A	G
19	rs4808232	20304352	A	C
19	rs4808233	20304365	A	G
19	rs532979585	20304456	T	C
19	rs546351436	20304464	T	C
19	rs542549601	20304771	G	T
19	rs76449094	20304878	T	C
19	rs544250541	20304975	T	C
19	rs529063407	20305178	A	T
19	rs185385714	20305223	T	C
19	rs860720	20305513	G	T
19	rs7246630	20305604	C	T
19	rs542423595	20305627	C	T
19	rs186665378	20305858	T	C
19	rs191517356	20305876	A	G
19	rs72998661	20305878	A	G
19	rs190037253	20306014	C	G
19	rs113716473	20306121	A	G
19	rs77674098	20306530	G	T
19	rs181067509	20306860	C	T
19	rs186258248	20306978	A	C
19	rs865651	20306980	C	T
19	rs8104682	20307025	A	G
19	rs118168793	20307118	T	C
19	rs78821860	20307146	T	A
19	rs183296834	20307186	A	G
19	rs117093275	20307302	C	T
19	rs532032933	20307424	A	C
19	rs530053651	20307564	G	C
19	rs111626260	20307577	T	C
19	rs556923973	20307612	C	T
19	rs559079689	20307665	T	C
19	rs112723967	20307777	A	G
19	rs201066903	20307801	C	T
19	rs187936661	20307946	G	A
19	rs184976796	20308149	G	C
19	rs148497901	20308207	T	A
19	rs113493829	20308301	C	G
19	rs199843595	20308628	C	T
19	rs546517403	20308702	G	A
19	rs201038502	20308710	A	G
19	rs180829263	20308717	T	C
19	rs201365000	20308761	A	G
19	rs146746753	20308932	G	A
19	rs532476856	20308935	T	A
19	rs112134607	20308954	T	C
19	rs11667300	20308995	A	G
19	rs548801129	20309016	A	T
19	rs539616096	20309251	G	A
19	rs575222789	20309421	A	T
19	rs564218511	20309430	T	C
19	rs138465451	20309458	T	A
19	rs836903	20309702	C	T
19	rs137943106	20309866	G	C
19	rs112312644	20309887	A	G
19	rs117644085	20309966	T	C
19	rs17679495	20310117	T	C
19	rs836904	20310134	A	G
19	rs150842589	20310235	T	C
19	rs112028398	20310281	G	T
19	rs553991070	20310357	T	C
19	rs111785853	20310479	C	T
19	rs113674863	20310486	T	C
19	rs113895681	20310666	T	C
19	rs531216806	20310789	C	A
19	rs76385318	20311244	A	G
19	rs544726324	20311906	T	C
19	rs8103213	20312051	G	A
19	rs117688158	20312069	G	A
19	rs75523042	20312117	A	G
19	rs546134921	20312203	G	A
19	rs181506696	20312331	A	G
19	rs836905	20312546	C	A
19	rs559556666	20312631	G	C
19	rs185803526	20312864	A	G
19	rs528627287	20313001	C	G
19	rs143424173	20313149	T	C
19	rs836906	20313151	A	G
19	rs34430362	20313251	C	G
19	rs16996741	20313262	T	C
19	rs188748397	20313410	T	C
19	rs836907	20313520	A	C
19	rs575112870	20313638	T	C
19	rs543962477	20313674	T	C
19	rs112821110	20314126	T	A
19	rs112016258	20314136	T	C
19	rs73542113	20314674	A	C
19	rs146106276	20315007	A	C
19	rs139999804	20315100	A	G
19	rs836908	20315289	G	A
19	rs190138967	20315318	A	G
19	rs139611730	20315935	T	C
19	rs73542114	20316119	G	A
19	rs141927535	20316724	G	C
19	rs188118433	20316781	A	T
19	rs857073	20316979	G	A
19	rs1725915	20317072	A	T
19	rs192530759	20317199	T	C
19	rs186722062	20317468	G	A
19	rs78627431	20317622	A	G
19	rs191530386	20317628	A	G
19	rs140594726	20317722	A	C
19	rs569861286	20317750	G	C
19	rs73542116	20318114	A	C
19	rs546651493	20319042	C	G
19	rs1725916	20319128	T	C
19	rs575258331	20319169	C	T
19	rs557112583	20319211	A	G
19	rs550834153	20319467	A	G
19	rs147432139	20319728	T	C
19	rs189138035	20319768	T	C
19	rs577186140	20319820	A	C
19	rs1725917	20319941	T	C
19	rs73542118	20320191	C	A
19	rs1631767	20320254	C	A
19	rs112042202	20320493	G	A
19	rs578051929	20320595	G	A
19	rs111671147	20320704	A	T
19	rs184830095	20320805	T	C
19	rs113488824	20320806	T	G
19	rs113350499	20320827	A	T
19	rs555588687	20320969	A	G
19	rs143792648	20320999	A	C
19	rs189663265	20321049	G	C
19	rs576125191	20321298	T	A
19	rs564728939	20321353	G	C
19	rs73542125	20321375	G	A
19	rs560375588	20321429	A	T
19	rs561483783	20321430	T	A
19	rs549405153	20321436	T	A
19	rs1725918	20321601	G	A
19	rs10415476	20321624	T	C
19	rs575927840	20321629	T	C
19	rs567498455	20321670	C	A
19	rs549390141	20321802	G	A
19	rs531571332	20321816	T	C
19	rs111409000	20321869	C	G
19	rs59569167	20321993	T	C
19	rs182628297	20322097	G	C
19	rs534046556	20322257	T	C
19	rs187281867	20322362	T	C
19	rs147188061	20322481	C	G
19	rs111520734	20322578	C	T
19	rs189227606	20322757	C	T
19	rs561185998	20322771	C	T
19	rs1725919	20322818	A	C
19	rs73542131	20322954	G	A
19	rs115003703	20323150	G	T
19	rs185370529	20323164	A	G
19	rs561333095	20323171	G	A
19	rs151169480	20323641	T	C
19	rs1654259	20323767	G	T
19	rs149882409	20323868	A	C
19	rs113075387	20323887	T	G
19	rs528402117	20323946	A	G
19	rs548440710	20323958	C	T
19	rs530493765	20324020	A	G
19	rs536407760	20324108	T	C
19	rs190696296	20324264	T	C
19	rs187122866	20324513	C	A
19	rs556968418	20324673	T	C
19	rs539563489	20324696	A	G
19	rs371197176	20324855	A	G
19	rs34615231	20324858	A	G
19	rs562126380	20324878	A	G
19	rs560917815	20324951	A	G
19	rs570524870	20324995	C	G
19	rs546694955	20325041	T	G
19	rs10414004	20325087	C	T
19	rs575324378	20325095	G	A
19	rs139075818	20325123	A	G
19	rs566738946	20325274	G	C
19	rs185490872	20325277	T	C
19	rs139543376	20325278	G	C
19	rs569049927	20325279	A	G
19	rs557979962	20325293	A	G
19	rs534063442	20325325	A	C
19	rs12364599	20325337	C	G
19	rs189156771	20325379	A	G
19	rs570883316	20325391	A	G
19	rs12976489	20325403	A	G
19	rs571445092	20325536	T	C
19	rs567261907	20325659	T	A
19	rs144477340	20325693	A	G
19	rs148434603	20325704	A	G
19	rs554618370	20325973	A	G
19	rs571479554	20326042	G	A
19	rs574418969	20326047	T	C
19	rs116932227	20326268	G	C
19	rs547318241	20326589	C	T
19	rs112255656	20326653	T	G
19	rs143853528	20327056	C	A
19	rs150462757	20327335	A	C
19	rs113319636	20327341	T	C
19	rs539178001	20327354	T	C
19	rs112698437	20327399	T	A
19	rs111570177	20327545	A	G
19	rs187173068	20327676	A	G
19	rs539325390	20327869	A	G
19	rs1725920	20327879	C	T
19	rs146635993	20327968	C	T
19	rs545560123	20328544	T	C
19	rs188392819	20328553	T	C
19	rs572779531	20328624	G	C
19	rs560939635	20328701	T	C
19	rs550669114	20328932	A	G
19	rs1654260	20329111	A	G
19	rs532512428	20329400	T	C
19	rs186714843	20329513	G	T
19	rs533057001	20329583	A	C
19	rs1654261	20329637	A	G
19	rs537004627	20329903	C	T
19	rs183905042	20330054	C	T
19	rs150765553	20330157	C	A
19	rs1725921	20330176	T	C
19	rs535251988	20330366	C	T
19	rs73542146	20330480	C	T
19	rs78921615	20330494	A	T
19	rs74941591	20330548	G	C
19	rs573676352	20330549	T	C
19	rs561928308	20330624	A	G
19	rs564157570	20330726	A	G
19	rs143184673	20330781	A	G
19	rs564392446	20331211	G	T
19	rs59476384	20331226	G	C
19	rs568695831	20331384	C	A
19	rs11880617	20331501	C	T
19	rs1615967	20331590	A	G
19	rs11883118	20331599	T	C
19	rs183247239	20331650	C	T
19	rs113318968	20331701	C	T
19	rs578214214	20331716	T	C
19	rs540902499	20331717	A	G
19	rs35466276	20331907	G	T
19	rs1619362	20332009	C	T
19	rs1620911	20332155	A	T
19	rs113876761	20332781	A	G
19	rs117152603	20332837	A	C
19	rs2701314	20332992	G	A
19	rs545816368	20333672	A	C
19	rs549137370	20333833	T	A
19	rs1725922	20334097	C	T
19	rs76996213	20334117	C	G
19	rs572710224	20334122	C	G
19	rs183054430	20334385	A	G
19	rs566078352	20334465	C	G
19	rs190931995	20334485	A	G
19	rs182354907	20334526	A	G
19	rs111333992	20334527	G	T
19	rs556756085	20334547	T	C
19	rs576925921	20334652	C	T
19	rs539728827	20334723	A	G
19	rs58543504	20335223	A	G
19	rs546158376	20335429	T	C
19	rs57228599	20335741	C	T
19	rs530766565	20335753	T	C
19	rs183204782	20335910	A	G
19	rs57314089	20336059	T	A
19	rs192133011	20336170	T	C
19	rs57761724	20336227	T	C
19	rs529054268	20336492	C	A
19	rs73544119	20336555	C	A
19	rs1654262	20336620	C	T
19	rs535942383	20336635	T	C
19	rs575875597	20336745	T	C
19	rs577930138	20336812	A	G
19	rs180991813	20336869	A	C
19	rs8105112	20336933	A	T
19	rs62107027	20337077	C	T
19	rs8104474	20337109	A	C
19	rs190777533	20337355	A	G
19	rs111735068	20337481	C	T
19	rs147506247	20337507	C	T
19	rs190935025	20337625	T	C
19	rs111881536	20337927	T	G
19	rs187119815	20338154	G	A
19	rs2694427	20338239	A	G
19	rs553997844	20338404	C	T
19	rs116969343	20338528	T	C
19	rs113680526	20338529	A	G
19	rs117670009	20338535	T	G
19	rs146725694	20338573	C	T
19	rs140297246	20338796	A	G
19	rs560992821	20338921	G	A
19	rs554329314	20338984	T	G
19	rs574420920	20338987	T	G
19	rs61597549	20339118	A	G
19	rs115381007	20339130	T	C
19	rs4808234	20339318	G	A
19	rs567882427	20339428	A	G
19	rs545514189	20339664	G	A
19	rs138686885	20339884	T	C
19	rs143306579	20339918	T	C
19	rs11879004	20339985	C	T
19	rs8107858	20340361	C	T
19	rs566769164	20340627	G	A
19	rs139568509	20340635	A	G
19	rs146758622	20340760	A	G
19	rs181839234	20340764	A	G
19	rs373228464	20340915	G	A
19	rs11671981	20341001	T	C
19	rs141137647	20341341	A	G
19	rs185315438	20341617	G	A
19	rs10854018	20341649	A	C
19	rs9749529	20341846	T	G
19	rs191848008	20341867	T	G
19	rs11085300	20341987	G	A
19	rs7258200	20342015	G	A
19	rs73544134	20342195	C	A
19	rs146263903	20342691	T	C
19	rs144995261	20343352	C	T
19	rs149097866	20343359	A	G
19	rs2336210	20343652	T	C
19	rs147802158	20343717	A	G
19	rs117486990	20343785	A	T
19	rs117211744	20343883	C	T
19	rs181783617	20343912	A	G
19	rs8105796	20344000	A	G
19	rs116057367	20344013	T	C
19	rs186550846	20344308	C	T
19	rs181075842	20344326	T	C
19	rs185668654	20344350	A	G
19	rs73544138	20344362	G	A
19	rs73544139	20344455	T	C
19	rs574670165	20344544	A	C
19	rs543076003	20344545	A	G
19	rs565491248	20344588	C	G
19	rs2336211	20344650	G	C
19	rs549923767	20344729	A	G
19	rs569687068	20344752	T	A
19	rs72998683	20345126	A	G
19	rs532847898	20345133	A	C
19	rs575053303	20345171	A	G
19	rs187865786	20345220	T	C
19	rs188090464	20345642	A	G
19	rs144224291	20345811	A	C
19	rs368490651	20346059	A	G
19	rs192278392	20346154	A	G
19	rs180704574	20346293	A	C
19	rs185968602	20346294	A	C
19	rs573232261	20346297	A	C
19	rs77546923	20346299	A	C
19	rs563872043	20346349	T	C
19	rs181335600	20346401	A	C
19	rs566645080	20346465	T	G
19	rs568966222	20346525	T	C
19	rs111510395	20346577	C	T
19	rs73544150	20346777	C	A
19	rs139551589	20346852	A	G
19	rs183050077	20346905	C	T
19	rs190916759	20347289	T	C
19	rs10426668	20347369	G	A
19	rs59229911	20347398	A	T
19	rs147831768	20347428	A	G
19	rs542509055	20347496	A	G
19	rs531255387	20347616	G	A
19	rs182045508	20347776	A	T
19	rs536157102	20348000	T	G
19	rs139544797	20348027	C	T
19	rs554941933	20348076	A	G
19	rs558168179	20348115	C	A
19	rs577428982	20348209	T	C
19	rs113123646	20348239	A	G
19	rs118132684	20348391	A	G
19	rs182903920	20348661	C	T
19	rs550176516	20348943	A	G
19	rs73544158	20349040	G	C
19	rs78488086	20349058	T	C
19	rs77013585	20349116	A	T
19	rs567672976	20349182	G	C
19	rs11667100	20349185	A	G
19	rs540703759	20349267	A	G
19	rs555329183	20349283	T	C
19	rs370292163	20349359	T	C
19	rs184570222	20349533	A	G
19	rs142841790	20349615	G	A
19	rs189284787	20349680	T	G
19	rs192589885	20349947	A	G
19	rs1835983	20350190	A	G
19	rs116175831	20350201	T	C
19	rs112227218	20350355	C	T
19	rs73527703	20350491	T	G
19	rs531723755	20350885	C	A
19	rs68156328	20350931	G	T
19	rs534928489	20350972	A	G
19	rs572639881	20351022	T	C
19	rs67378385	20351077	G	A
19	rs555272875	20351086	G	T
19	rs34210130	20351288	A	T
19	rs60399214	20351422	A	G
19	rs140588027	20351466	A	T
19	rs78816394	20351541	C	G
19	rs7247620	20351622	T	C
19	rs72998689	20351786	G	A
19	rs183020528	20351877	A	G
19	rs187832848	20351961	T	A
19	rs79048246	20352117	C	A
19	rs573291588	20352121	G	T
19	rs7252194	20352206	C	T
19	rs142539656	20352241	G	A
19	rs113062853	20352265	T	A
19	rs62107028	20352416	A	G
19	rs567935422	20352428	G	A
19	rs575793349	20352668	T	A
19	rs192299269	20352748	A	G
19	rs536712910	20352809	A	G
19	rs56231405	20352904	A	C
19	rs140707482	20352995	C	T
19	rs62107029	20353011	C	T
19	rs117680002	20353013	A	C
19	rs192276438	20353287	T	C
19	rs184512431	20353302	T	C
19	rs184213833	20353613	C	T
19	rs116573642	20353767	C	G
19	rs141484051	20353975	A	G
19	rs529620839	20353991	A	G
19	rs12462799	20354030	T	C
19	rs560120270	20354113	A	G
19	rs12462802	20354157	G	A
19	rs76798745	20354242	A	G
19	rs11883292	20354264	T	A
19	rs182191776	20354531	G	A
19	rs56960271	20354618	T	A
19	rs190112335	20354800	T	C
19	rs149515100	20355085	A	G
19	rs112739151	20355201	G	A
19	rs143931633	20355267	T	C
19	rs565812465	20355287	T	C
19	rs11670875	20355288	G	T
19	rs538018829	20355304	T	C
19	rs568182445	20355325	A	G
19	rs190620589	20355335	T	C
19	rs78013941	20355337	A	G
19	rs532362843	20355724	T	C
19	rs146638271	20355747	T	C
19	rs183820469	20355784	A	G
19	rs141331706	20355785	T	C
19	rs76476762	20356128	C	G
19	rs78538456	20356464	A	C
19	rs183982619	20356541	T	C
19	rs188715301	20356582	G	A
19	rs192827228	20356680	A	G
19	rs185308935	20356713	G	A
19	rs7253843	20356724	G	A
19	rs190275579	20356785	A	G
19	rs11882480	20356926	A	T
19	rs79425771	20356939	T	C
19	rs548983304	20357034	C	T
19	rs73527774	20357312	A	C
19	rs537973842	20357461	C	T
19	rs185664208	20357567	A	G
19	rs74436454	20357645	T	G
19	rs143997054	20357651	T	G
19	rs191455106	20357819	G	C
19	rs573347916	20357877	T	C
19	rs116764688	20358068	T	C
19	rs58723894	20358153	T	C
19	rs191836793	20358177	A	T
19	rs183985888	20358183	G	A
19	rs8182580	20358227	T	C
19	rs75268794	20358229	C	G
19	rs77216541	20358297	C	T
19	rs187948538	20358426	T	C
19	rs59509978	20358556	A	G
19	rs10418107	20358760	A	G
19	rs10417932	20358832	T	C
19	rs10418636	20359178	T	C
19	rs538645686	20359550	C	A
19	rs192956699	20359661	C	G
19	rs8113031	20359815	A	G
19	rs569958897	20359865	G	A
19	rs565718135	20359906	T	C
19	rs534595344	20359911	A	G
19	rs57015009	20359950	C	T
19	rs568145379	20359960	G	A
19	rs117851170	20360017	G	T
19	rs60021607	20360069	C	G
19	rs561064084	20360219	G	T
19	rs58051604	20360248	A	T
19	rs60409081	20360455	C	G
19	rs12978371	20360456	C	T
19	rs7248268	20360463	C	G
19	rs137947742	20360707	T	C
19	rs527804331	20360810	A	G
19	rs550448665	20361078	A	G
19	rs7248817	20361104	G	A
19	rs573183644	20361244	G	A
19	rs11879300	20361386	A	C
19	rs568718603	20361554	G	A
19	rs11667528	20361602	G	A
19	rs144845733	20361629	A	G
19	rs564071444	20361781	C	T
19	rs148551659	20361831	C	T
19	rs192461469	20361890	T	C
19	rs147727545	20362038	T	C
19	rs10420508	20362312	A	G
19	rs10420199	20362321	T	C
19	rs117813784	20362382	A	G
19	rs572491835	20362416	A	G
19	rs577249993	20362476	T	C
19	rs12460674	20362731	G	A
19	rs184566008	20362803	A	G
19	rs114736072	20362822	A	G
19	rs546987177	20362874	T	C
19	rs549198157	20362879	T	C
19	rs10421524	20362937	A	C
19	rs57344402	20362982	A	G
19	rs192586303	20363088	T	A
19	rs10403182	20363422	C	T
19	rs540639392	20363506	C	T
19	rs183652990	20363670	A	T
19	rs2878645	20363705	T	C
19	rs4340441	20363829	C	G
19	rs10402572	20363950	G	A
19	rs542624307	20364095	T	C
19	rs563023352	20364117	T	C
19	rs189627171	20364207	A	G
19	rs567413451	20364223	A	G
19	rs10409508	20364427	A	G
19	rs10409515	20364431	A	G
19	rs181376349	20364540	C	A
19	rs10410969	20364588	C	T
19	rs11881814	20365005	A	G
19	rs61638965	20365102	A	T
19	rs11881838	20365127	A	G
19	rs552333600	20365136	C	T
19	rs565744218	20365141	T	C
19	rs185952882	20365174	A	G
19	rs11882355	20365295	A	G
19	rs576057040	20365363	T	G
19	rs10417084	20365515	A	G
19	rs10416757	20365551	T	C
19	rs181835028	20365558	T	C
19	rs111691086	20365559	A	G
19	rs10417134	20365581	C	G
19	rs10418501	20365641	A	T
19	rs543977372	20365651	G	T
19	rs10417332	20365662	A	G
19	rs546389608	20365839	A	C
19	rs548008739	20365933	T	C
19	rs8112799	20366377	C	T
19	rs8112089	20366531	G	A
19	rs550251881	20366670	G	T
19	rs560544241	20367011	T	C
19	rs144674342	20367146	T	C
19	rs192293443	20367147	A	G
19	rs148499320	20367188	T	A
19	rs185596647	20367191	T	C
19	rs151044095	20367418	A	T
19	rs528744594	20367572	T	C
19	rs548593915	20367615	T	G
19	rs184366435	20367904	A	C
19	rs73529804	20367915	G	A
19	rs34627280	20367931	T	A
19	rs150104799	20368169	T	C
19	rs73529808	20368373	G	T
19	rs568780416	20368407	A	C
19	rs537450179	20368435	A	G
19	rs114409158	20368499	T	C
19	rs181249769	20368506	C	A
19	rs10426206	20368560	C	G
19	rs73000714	20368844	T	C
19	rs564752660	20369223	A	G
19	rs144094548	20369249	C	A
19	rs111453104	20369304	A	C
19	rs8103002	20369503	G	C
19	rs139204439	20369516	T	C
19	rs180674009	20369677	T	C
19	rs531420757	20370071	T	C
19	rs534268082	20370400	A	G
19	rs564974491	20370556	T	C
19	rs190097546	20370600	T	A
19	rs117944134	20370659	T	A
19	rs569774201	20370730	T	C
19	rs182618388	20370792	T	G
19	rs555604705	20371080	C	T
19	rs8107761	20371092	T	C
19	rs183480731	20371153	A	G
19	rs547927245	20371588	G	T
19	rs7258556	20371625	C	T
19	rs188874251	20371696	T	C
19	rs140190724	20371812	A	G
19	rs7258148	20371858	A	G
19	rs565925489	20372259	T	G
19	rs149438572	20372276	A	G
19	rs577165528	20372361	A	G
19	rs8100614	20372376	C	A
19	rs141867862	20372427	A	G
19	rs549914963	20372548	C	T
19	rs547029720	20372629	G	T
19	rs537248560	20372744	A	T
19	rs183983709	20372950	T	C
19	rs28716499	20372955	C	T
19	rs542823060	20373499	T	C
19	rs542534202	20373938	C	T
19	rs565041442	20374021	C	A
19	rs533176194	20374100	C	G
19	rs114530253	20374259	T	G
19	rs553332251	20374378	A	G
19	rs188199269	20374456	A	G
19	rs138687967	20374812	T	C
19	rs8110112	20374863	C	T
19	rs529074163	20375120	A	G
19	rs567342996	20375397	A	T
19	rs190261817	20375442	A	G
19	rs573765132	20375446	A	G
19	rs573755331	20375561	T	C
19	rs186820995	20375579	G	A
19	rs571862310	20376037	C	T
19	rs560893498	20376237	G	A
19	rs576257934	20376280	G	A
19	rs34117191	20376301	A	G
19	rs10408416	20376611	C	T
19	rs11670555	20376634	T	C
19	rs145099586	20376679	T	G
19	rs565504505	20376699	A	C
19	rs185133989	20376707	A	G
19	rs189915207	20376773	A	C
19	rs4277457	20376825	A	C
19	rs371408865	20376876	T	C
19	rs149567261	20376910	A	G
19	rs4277458	20376925	G	C
19	rs143767560	20377125	A	G
19	rs114631943	20377154	G	A
19	rs554843946	20377321	C	T
19	rs541516859	20377582	T	C
19	rs10401659	20377888	T	C
19	rs181224023	20378065	A	G
19	rs73000717	20378104	A	C
19	rs560849483	20378201	T	C
19	rs183829103	20378441	T	C
19	rs113993037	20378616	G	C
19	rs573297901	20378661	A	C
19	rs570200290	20378723	A	G
19	rs144910127	20378734	T	C
19	rs34290868	20378873	A	C
19	rs11666955	20378877	C	G
19	rs569716349	20378902	C	G
19	rs11879558	20379211	A	G
19	rs188449774	20379345	T	C
19	rs184563901	20379408	A	G
19	rs187788960	20379540	T	A
19	rs567069081	20379546	A	T
19	rs544545950	20379699	C	T
19	rs192570471	20379714	G	A
19	rs374758550	20379856	T	C
19	rs140671156	20379898	C	G
19	rs185050674	20379900	A	G
19	rs74181181	20380274	C	T
19	rs147221229	20380423	A	C
19	rs60993996	20380709	G	A
19	rs560856471	20380813	G	A
19	rs375779532	20380848	G	A
19	rs62107033	20380987	C	A
19	rs148286985	20382292	T	G
19	rs201732324	20382377	T	C
19	rs190770056	20382439	T	C
19	rs536992372	20382563	G	T
19	rs187817981	20382564	G	A
19	rs191429433	20382625	A	T
19	rs565896179	20382650	T	C
19	rs11671417	20382869	T	C
19	rs150768725	20382974	T	G
19	rs138057715	20383066	T	C
19	rs575073790	20383286	A	T
19	rs532513415	20383360	C	T
19	rs143191199	20383463	A	G
19	rs189233469	20383506	A	G
19	rs544080874	20383543	A	G
19	rs114851946	20383601	A	G
19	rs151089059	20383664	C	T
19	rs550624751	20383781	A	G
19	rs10420079	20383919	T	C
19	rs7256632	20384056	A	C
19	rs11672670	20384166	G	A
19	rs7259886	20384225	T	C
19	rs145772871	20384539	T	C
19	rs73529889	20384617	G	A
19	rs28871958	20384633	G	A
19	rs547337749	20385060	A	T
19	rs73000722	20385193	G	A
19	rs537961487	20385202	T	C
19	rs180679957	20385363	A	C
19	rs10408099	20385632	T	C
19	rs186151779	20385650	C	T
19	rs73000724	20385656	C	T
19	rs55658923	20385809	T	A
19	rs56254961	20385814	C	G
19	rs56072128	20385905	A	C
19	rs73924968	20385935	C	T
19	rs117636304	20386048	A	G
19	rs55898057	20386076	A	C
19	rs12459629	20386077	G	A
19	rs12461968	20386128	G	T
19	rs56224935	20386173	G	A
19	rs560775447	20386217	A	C
19	rs12460120	20386228	A	C
19	rs185885673	20386243	A	G
19	rs111501623	20386248	A	T
19	rs12462415	20386282	A	T
19	rs545300284	20386467	G	A
19	rs367917456	20386621	A	G
19	rs4630694	20386635	T	G
19	rs55868173	20386707	A	T
19	rs56393115	20386752	T	G
19	rs569860723	20386760	C	A
19	rs73529894	20386792	G	A
19	rs79383224	20386806	G	C
19	rs73000732	20386823	T	C
19	rs112573539	20386881	T	G
19	rs12460238	20386909	G	A
19	rs12460239	20386938	T	A
19	rs552518548	20387023	T	C
19	rs11085303	20387070	G	A
19	rs11085304	20387086	C	T
19	rs576252009	20387120	G	T
19	rs572677540	20387148	G	A
19	rs182411162	20387223	T	C
19	rs187797528	20387273	T	C
19	rs11085305	20387334	A	G
19	rs12461862	20387390	A	G
19	rs12610421	20387532	A	C
19	rs543875407	20387565	T	C
19	rs73529896	20387630	C	G
19	rs12461893	20387716	G	A
19	rs147938964	20387791	T	C
19	rs8104728	20387798	A	C
19	rs570109323	20387804	A	T
19	rs12461962	20387839	T	G
19	rs8104753	20387870	T	C
19	rs73000740	20387996	T	C
19	rs74254073	20388029	G	T
19	rs150367845	20388059	A	G
19	rs73000743	20388120	A	G
19	rs7251995	20388140	C	T
19	rs149119726	20388192	T	G
19	rs4330045	20388277	G	A
19	rs111442056	20388373	C	A
19	rs1989281	20388586	A	G
19	rs137861599	20388622	T	C
19	rs7254816	20388712	C	A
19	rs139967838	20389009	G	C
19	rs188277648	20389168	T	C
19	rs140085022	20389183	C	T
19	rs117711671	20389197	C	G
19	rs570903453	20389247	T	C
19	rs147696980	20389264	C	T
19	rs11673187	20389273	A	C
19	rs148710539	20389285	T	C
19	rs142262781	20389335	A	G
19	rs181050494	20389351	G	A
19	rs12463108	20389378	G	A
19	rs140879269	20389435	A	G
19	rs540526587	20389436	T	C
19	rs12463153	20389583	G	C
19	rs190263918	20389627	G	A
19	rs113625239	20389719	C	T
19	rs187022585	20389724	A	G
19	rs112121176	20389847	A	G
19	rs556234610	20389986	G	C
19	rs73000749	20389995	G	A
19	rs145312675	20390000	T	C
19	rs78183401	20390166	A	G
19	rs11878525	20390271	G	A
19	rs143022110	20390329	T	C
19	rs56131990	20390374	G	C
19	rs572073023	20390438	T	C
19	rs12459395	20390489	A	G
19	rs36016750	20390490	C	G
19	rs12461682	20390578	C	T
19	rs12459397	20390605	T	C
19	rs191769510	20390656	T	C
19	rs184915903	20390799	G	A
19	rs190159520	20390802	T	C
19	rs138448016	20390930	C	T
19	rs541187409	20390959	T	C
19	rs183880696	20391187	T	C
19	rs8103175	20391188	A	G
19	rs188551777	20391205	A	G
19	rs528354312	20391323	G	A
19	rs181870837	20391382	A	G
19	rs190903750	20391393	T	C
19	rs539188256	20391413	C	G
19	rs182108182	20391464	G	T
19	rs73000752	20391467	C	G
19	rs35496865	20391661	T	G
19	rs546010149	20391688	A	G
19	rs548041746	20391709	A	G
19	rs8106443	20391733	G	A
19	rs8106556	20391737	T	C
19	rs55820568	20391812	C	G
19	rs55698749	20391825	A	G
19	rs562985120	20391934	C	T
19	rs370325106	20391975	T	C
19	rs10415614	20391994	C	T
19	rs566265399	20392471	G	A
19	rs10420074	20392495	G	A
19	rs2336213	20392643	G	T
19	rs539928086	20392696	G	T
19	rs2336214	20392745	C	T
19	rs140775432	20392834	T	C
19	rs575191894	20392867	C	T
19	rs2336215	20392915	T	C
19	rs188193124	20392918	G	A
19	rs76618829	20392939	T	G
19	rs570768521	20393034	C	T
19	rs538841499	20393157	G	A
19	rs10401610	20393365	A	G
19	rs147106388	20393423	T	C
19	rs533653407	20393494	T	C
19	rs181612371	20393500	G	A
19	rs185945047	20393522	A	G
19	rs59142552	20393588	C	T
19	rs11666022	20393612	C	T
19	rs61197402	20393646	T	G
19	rs112963607	20393661	A	G
19	rs186449150	20393669	A	G
19	rs146071537	20393675	A	G
19	rs531781069	20393688	A	C
19	rs545608037	20393703	G	A
19	rs549079294	20393749	G	T
19	rs11085306	20393978	A	G
19	rs190993644	20394024	A	T
19	rs60095451	20394087	A	G
19	rs529526743	20394165	A	G
19	rs144975880	20394212	A	C
19	rs547600627	20394289	A	G
19	rs61362346	20394385	T	C
19	rs73000759	20394893	C	G
19	rs73531904	20394993	T	G
19	rs573849067	20395121	C	A
19	rs545415417	20395181	G	C
19	rs561063323	20395229	A	G
19	rs184897445	20395257	T	C
19	rs192545249	20395303	A	C
19	rs8108772	20395367	C	T
19	rs150272108	20395381	T	C
19	rs138869859	20395425	T	C
19	rs149408536	20395527	T	C
19	rs532446367	20395532	A	C
19	rs188925648	20395547	G	T
19	rs550388333	20395676	G	T
19	rs142893962	20395784	T	C
19	rs7255656	20395829	G	T
19	rs7255664	20395838	C	T
19	rs191175329	20395854	T	C
19	rs185873231	20395932	A	G
19	rs142621272	20396018	A	G
19	rs568317831	20396194	A	G
19	rs557141334	20396225	G	C
19	rs577252838	20396235	T	C
19	rs534519708	20396237	T	C
19	rs139551139	20396515	A	G
19	rs8112917	20396533	C	T
19	rs8112384	20396636	T	G
19	rs141969884	20396755	A	G
19	rs143376234	20396790	T	C
19	rs140632774	20396993	T	C
19	rs150453275	20396994	A	G
19	rs560325259	20397026	A	G
19	rs11673473	20397192	A	G
19	rs74183971	20397253	T	C
19	rs187595061	20397300	T	C
19	rs189149221	20397348	A	G
19	rs149355612	20397474	T	C
19	rs144692565	20397475	A	G
19	rs148687112	20397551	G	A
19	rs11085307	20397555	C	A
19	rs569988001	20397795	T	C
19	rs66912424	20398014	T	G
19	rs73531914	20398108	G	C
19	rs551594300	20398165	G	A
19	rs117714863	20398232	C	A
19	rs7259355	20398266	A	C
19	rs60147306	20398459	T	C
19	rs10426199	20398638	A	G
19	rs61627828	20398680	C	T
19	rs59326174	20398720	A	C
19	rs7260230	20398725	C	G
19	rs7245639	20398728	C	T
19	rs560915318	20398817	T	C
19	rs149661050	20398864	A	T
19	rs115035726	20398902	T	C
19	rs117760475	20398941	T	C
19	rs190667025	20399010	A	C
19	rs57687030	20399106	A	G
19	rs563468631	20399177	A	G
19	rs183871814	20399320	C	G
19	rs567866912	20399376	A	G
19	rs8102964	20399416	C	G
19	rs565532428	20399544	T	C
19	rs543298894	20399550	T	C
19	rs557110915	20399591	G	A
19	rs545647773	20399686	T	C
19	rs570675166	20399697	C	T
19	rs117684296	20399895	G	C
19	rs191543576	20399969	T	C
19	rs182010612	20400128	T	A
19	rs186996870	20400252	T	A
19	rs116291105	20400261	C	T
19	rs577146955	20400345	C	G
19	rs146594668	20400585	G	C
19	rs117133189	20400639	A	C
19	rs6511092	20400700	C	G
19	rs115015714	20400947	T	C
19	rs575150975	20400951	T	C
19	rs182100617	20401121	T	A
19	rs550536702	20401145	G	T
19	rs570655716	20401160	T	C
19	rs533240476	20401170	T	A
19	rs566617642	20401201	T	G
19	rs7257067	20401230	A	C
19	rs7256958	20401246	G	A
19	rs11668982	20401367	A	T
19	rs377068246	20401555	T	C
19	rs149312311	20401732	A	G
19	rs138080308	20401810	A	C
19	rs60219772	20401955	T	C
19	rs188417402	20402025	C	T
19	rs192817041	20402235	T	G
19	rs560665469	20402496	G	T
19	rs570801166	20402611	A	T
19	rs192564555	20402896	C	T
19	rs10404200	20402947	C	G
19	rs10404270	20403134	T	C
19	rs142137793	20403163	T	C
19	rs567101693	20403499	T	C
19	rs10410777	20403541	T	G
19	rs560469139	20403703	T	C
19	rs190642607	20403873	A	C
19	rs548321367	20403894	G	A
19	rs568527756	20403896	G	A
19	rs8105491	20403988	T	G
19	rs182877893	20404148	G	A
19	rs114599724	20404184	C	T
19	rs187788703	20404185	A	G
19	rs74662932	20404381	T	C
19	rs545468527	20404463	C	T
19	rs541207245	20404579	A	T
19	rs7256154	20404660	C	T
19	rs556597931	20404919	G	A
19	rs4309516	20404935	T	G
19	rs143780446	20405125	T	C
19	rs528179229	20405328	A	G
19	rs187934031	20405363	G	A
19	rs184573324	20405481	T	A
19	rs75312576	20405531	G	A
19	rs10426871	20405669	C	T
19	rs189438362	20405746	C	G
19	rs550379008	20406222	A	T
19	rs564019380	20406227	T	C
19	rs532847744	20406278	G	A
19	rs552299846	20406282	G	A
19	rs536893095	20406613	C	G
19	rs11881417	20406630	C	G
19	rs190912457	20406686	C	A
19	rs544072947	20406707	G	T
19	rs532858223	20406721	A	G
19	rs113053631	20406728	T	C
19	rs138588979	20406854	A	G
19	rs144503828	20406878	G	A
19	rs570594700	20407029	G	A
19	rs533178356	20407036	G	A
19	rs56291329	20407227	A	C
19	rs112606613	20407306	T	C
19	rs564289242	20407325	G	A
19	rs193269797	20407461	T	C
19	rs553552141	20407488	G	C
19	rs573320813	20407495	A	G
19	rs200359579	20407511	A	G
19	rs146833792	20407519	G	A
19	rs187786135	20407604	C	T
19	rs372121988	20407624	C	T
19	rs3965251	20407655	G	C
19	rs4044885	20407729	A	C
19	rs4044886	20407749	T	G
19	rs577925457	20407849	C	A
19	rs546784316	20407894	T	C
19	rs560432032	20408018	G	A
19	rs199620292	20408022	A	C
19	rs112419404	20408058	C	G
19	rs78300004	20408258	T	C
19	rs73531931	20408335	G	A
19	rs563029007	20408662	A	C
19	rs188571517	20408788	A	G
19	rs191879544	20408824	C	G
19	rs187320435	20409425	T	G
19	rs79521716	20409600	T	C
19	rs74720977	20409617	G	A
19	rs189442358	20409678	A	T
19	rs185520682	20409780	A	G
19	rs544188973	20409821	C	T
19	rs10418514	20410178	C	T
19	rs186038869	20410232	A	G
19	rs114595995	20410339	G	C
19	rs116565499	20410630	C	T
19	rs56075440	20410750	G	A
19	rs566205434	20410767	C	T
19	rs62107876	20410916	T	C
19	rs536832991	20410940	A	C
19	rs115058620	20411078	T	G
19	rs528586676	20411409	A	T
19	rs190886543	20411474	A	G
19	rs142208716	20411485	T	C
19	rs7247148	20411543	G	A
19	rs73000771	20411836	G	A
19	rs56090202	20411851	T	C
19	rs144849773	20411974	T	C
19	rs73000774	20412149	T	C
19	rs572928387	20412152	G	A
19	rs35535030	20412257	G	T
19	rs530873588	20412273	G	T
19	rs55708374	20412274	T	G
19	rs566752469	20412364	T	A
19	rs545676932	20412438	G	T
19	rs59065239	20412557	C	A
19	rs555295059	20412611	A	C
19	rs180761819	20412959	T	G
19	rs141560031	20413059	T	C
19	rs146101003	20413076	T	G
19	rs2336216	20413113	G	A
19	rs565663781	20413316	G	A
19	rs2878646	20413360	A	G
19	rs143545044	20413673	C	G
19	rs536703820	20413814	C	G
19	rs28526012	20413862	A	G
19	rs562678853	20413931	G	T
19	rs556705755	20413964	C	T
19	rs191809326	20414086	T	C
19	rs549157077	20414170	A	C
19	rs140856485	20414178	A	G
19	rs7256650	20414197	T	C
19	rs10425483	20414254	G	A
19	rs556274079	20414322	A	T
19	rs187210669	20414346	T	C
19	rs182085645	20414753	T	C
19	rs111863086	20414838	C	G
19	rs182512944	20414939	A	G
19	rs188138466	20415118	T	C
19	rs75343420	20415185	G	A
19	rs530026180	20415568	C	A
19	rs73000781	20415575	A	C
19	rs185028272	20415850	G	T
19	rs9749154	20415998	T	C
19	rs530154553	20416192	G	A
19	rs57635015	20416291	C	T
19	rs57674917	20416379	A	G
19	rs142776808	20416726	C	T
19	rs574992310	20416788	T	C
19	rs140390367	20416821	T	C
19	rs73924982	20416842	T	A
19	rs559402322	20416889	G	C
19	rs73924983	20416966	C	G
19	rs536917258	20417011	A	C
19	rs550564616	20417041	T	C
19	rs74956344	20417200	A	G
19	rs545791035	20417380	A	C
19	rs144647567	20417407	G	C
19	rs550626993	20417715	A	C
19	rs73924985	20417721	G	A
19	rs73924986	20417836	G	A
19	rs115187661	20417859	G	A
19	rs116715540	20417871	G	A
19	rs545805153	20417895	A	G
19	rs77619321	20417902	T	A
19	rs78400141	20418137	C	T
19	rs530663142	20418149	C	T
19	rs143440983	20418190	T	C
19	rs147993930	20418342	G	A
19	rs76695897	20418378	G	C
19	rs56810258	20418738	C	T
19	rs61454354	20418744	A	G
19	rs11882428	20418837	G	A
19	rs59477824	20418955	T	A
19	rs73924987	20418972	A	G
19	rs201117381	20418983	C	G
19	rs11882535	20419030	A	G
19	rs11879961	20419046	A	T
19	rs546749430	20419061	G	C
19	rs11882492	20419075	T	C
19	rs146523842	20419095	T	C
19	rs11883050	20419295	C	A
19	rs7508626	20419734	A	G
19	rs116800489	20419852	T	C
19	rs140195210	20420102	T	C
19	rs113538772	20420216	G	A
19	rs181666681	20420363	G	C
19	rs377110564	20420535	G	A
19	rs11878629	20420625	A	G
19	rs11878577	20420631	C	A
19	rs11878633	20420637	A	G
19	rs543211324	20420669	T	C
19	rs527725392	20420769	A	G
19	rs8103203	20420770	C	T
19	rs139329068	20420888	C	A
19	rs554222411	20420917	A	G
19	rs143356324	20420931	G	A
19	rs572728457	20421079	A	G
19	rs138478024	20421101	T	G
19	rs10518281	20421246	G	A
19	rs113468030	20421385	T	A
19	rs539235974	20421422	T	C
19	rs184176636	20421482	G	A
19	rs7252067	20421539	G	A
19	rs532424963	20421568	C	T
19	rs139678271	20421735	C	T
19	rs77565040	20421907	T	C
19	rs10413783	20421915	G	C
19	rs57431951	20422009	C	T
19	rs76999296	20422149	T	G
19	rs189070621	20422286	T	C
19	rs566558661	20422289	A	G
19	rs111666872	20422435	C	T
19	rs11085308	20422598	A	G
19	rs11085309	20422606	T	A
19	rs10422009	20422644	T	C
19	rs10422033	20422673	C	T
19	rs11880074	20422685	T	C
19	rs12460686	20422763	T	G
19	rs111698727	20422783	T	G
19	rs180929147	20422946	C	T
19	rs550798106	20423067	G	A
19	rs114781091	20423216	T	C
19	rs28485540	20423556	T	C
19	rs575551201	20423561	G	T
19	rs11669776	20423698	T	C
19	rs560065565	20423711	T	C
19	rs549094536	20423787	A	T
19	rs562432475	20423829	T	C
19	rs546957720	20424017	A	G
19	rs535451396	20424063	G	A
19	rs117188823	20424684	C	T
19	rs7250468	20424851	A	G
19	rs369464535	20424866	A	C
19	rs191618359	20425047	G	A
19	rs7251553	20425128	C	T
19	rs141491456	20425300	A	T
19	rs547232018	20425441	C	T
19	rs188362933	20425698	T	C
19	rs190641132	20425935	A	G
19	rs2078584	20426003	A	G
19	rs536030844	20426059	G	C
19	rs55700403	20426066	A	C
19	rs183840765	20426074	G	A
19	rs188431154	20426147	T	C
19	rs141809006	20426171	G	A
19	rs78512045	20426275	C	T
19	rs565573466	20426742	T	C
19	rs141141840	20427111	A	G
19	rs7255182	20427558	G	A
19	rs182093984	20427869	T	C
19	rs141116523	20427943	G	A
19	rs150242857	20427945	T	C
19	rs576672951	20428030	A	C
19	rs28493283	20428182	C	A
19	rs138917627	20428220	T	C
19	rs568829827	20428304	G	C
19	rs182490386	20428544	C	A
19	rs28839472	20428665	A	G
19	rs145703264	20428753	T	C
19	rs559469375	20428809	T	C
19	rs10426637	20428925	T	G
19	rs188294945	20429221	A	G
19	rs141812375	20429307	A	G
19	rs192806731	20429400	G	T
19	rs12610230	20429592	T	C
19	rs188628750	20429593	A	G
19	rs532777529	20429629	C	G
19	rs192462571	20429650	C	T
19	rs12610232	20429653	C	A
19	rs76396445	20429738	G	C
19	rs560746623	20430069	A	G
19	rs144269207	20430278	A	G
19	rs560202626	20430436	T	C
19	rs564821883	20430458	C	G
19	rs28821913	20430497	G	C
19	rs533374401	20430541	T	G
19	rs28783512	20430545	A	T
19	rs187029903	20430593	T	C
19	rs7253974	20430665	C	T
19	rs181862011	20430851	T	C
19	rs6511094	20430853	G	C
19	rs145012550	20431016	C	A
19	rs182208297	20431146	A	C
19	rs10420771	20431239	G	C
19	rs118071135	20431314	T	C
19	rs115857923	20431658	G	A
19	rs183127427	20431697	C	T
19	rs6511095	20431814	T	C
19	rs547419588	20431841	T	G
19	rs7257881	20431847	C	G
19	rs545020193	20431947	T	C
19	rs4533414	20432106	A	C
19	rs188584269	20432192	C	T
19	rs192344604	20432235	T	C
19	rs151290370	20432525	G	A
19	rs569591167	20432731	G	A
19	rs565730019	20432758	T	G
19	rs184573132	20432815	C	T
19	rs4425024	20432930	T	C
19	rs565253119	20432976	A	G
19	rs541107927	20433027	A	G
19	rs549712195	20433110	T	C
19	rs189436605	20433199	A	C
19	rs534735456	20433323	C	T
19	rs4538128	20433583	T	C
19	rs55845038	20433925	C	A
19	rs73533729	20434564	C	T
19	rs180715750	20434741	G	C
19	rs186012282	20434752	C	G
19	rs73533732	20435022	A	C
19	rs139549297	20435035	G	A
19	rs73533733	20435075	C	T
19	rs186517351	20435126	T	G
19	rs587743877	20435432	T	C
19	rs587647155	20435454	A	G
19	rs190487978	20435463	A	C
19	rs183054945	20435536	T	C
19	rs10425466	20435660	T	G
19	rs192568878	20435733	G	T
19	rs10425313	20435766	G	C
19	rs10425878	20435814	T	G
19	rs139468895	20435830	G	T
19	rs187853318	20436460	C	G
19	rs28829870	20436476	A	G
19	rs587662863	20436523	C	T
19	rs56204545	20436757	A	C
19	rs139776817	20436944	A	C
19	rs587636898	20436975	G	A
19	rs144388885	20437075	A	G
19	rs77138358	20437227	T	A
19	rs75795162	20437339	A	G
19	rs58538911	20437536	C	T
19	rs189060669	20437602	T	A
19	rs182284981	20437616	G	A
19	rs28780674	20437926	G	A
19	rs587666386	20438087	C	T
19	rs12463174	20438265	A	T
19	rs138914762	20438291	A	G
19	rs587734153	20438312	A	T
19	rs186321626	20438703	G	A
19	rs28871351	20438820	C	G
19	rs190336292	20438887	T	C
19	rs587728174	20439001	C	T
19	rs10426611	20439192	C	T
19	rs587641965	20439199	C	T
19	rs587715282	20439240	G	A
19	rs184014725	20439843	T	C
19	rs587625843	20439927	T	C
19	rs10405946	20439991	T	C
19	rs115620981	20440167	C	T
19	rs587680029	20440275	G	A
19	rs147679715	20440694	T	C
19	rs587684013	20440727	C	T
19	rs182651091	20440738	A	G
19	rs587642835	20440930	C	G
19	rs587601919	20440999	C	T
19	rs587658195	20441000	A	G
19	rs587735939	20441003	G	A
19	rs587687883	20441158	C	A
19	rs7256016	20441315	C	T
19	rs55680263	20441525	C	A
19	rs56213996	20441528	C	A
19	rs10420397	20441831	A	C
19	rs587624364	20441834	A	G
19	rs587672805	20442022	C	T
19	rs587754995	20442071	C	T
19	rs113209003	20442088	T	C
19	rs10422664	20442168	C	T
19	rs10420918	20442175	G	A
19	rs10420919	20442177	G	A
19	rs587626054	20442185	C	A
19	rs587762417	20442218	A	T
19	rs587646869	20442385	A	G
19	rs185856575	20442703	A	G
19	rs587621741	20442778	A	G
19	rs73000787	20443049	T	G
19	rs587695827	20443135	T	A
19	rs587650527	20443246	C	G
19	rs192007307	20443266	T	C
19	rs184178959	20443310	A	G
19	rs145282862	20443572	A	G
19	rs186571606	20443687	T	C
19	rs189889771	20443753	G	A
19	rs187061173	20443812	C	T
19	rs193021405	20443822	T	A
19	rs587755218	20444058	C	G
19	rs587709423	20444097	T	C
19	rs11879528	20444260	T	C
19	rs587699436	20444439	A	G
19	rs7258767	20445203	C	T
19	rs587640592	20445212	A	T
19	rs587599960	20445234	T	C
19	rs10422973	20445467	T	C
19	rs587723882	20445754	C	G
19	rs10424475	20445977	C	G
19	rs587722781	20446112	C	T
19	rs587598601	20446119	G	A
19	rs186679289	20446240	A	C
19	rs190341186	20446246	T	C
19	rs181856140	20446257	T	G
19	rs587687947	20446498	G	T
19	rs112055182	20446506	C	T
19	rs587757400	20446614	C	T
19	rs12610117	20446730	G	A
19	rs28496636	20446789	A	G
19	rs587672547	20446827	G	A
19	rs587701748	20446849	A	G
19	rs73000789	20446948	C	T
19	rs587739630	20447134	T	C
19	rs587744570	20447294	C	T
19	rs73000791	20447520	C	T
19	rs189565574	20447605	T	C
19	rs1962455	20447642	A	G
19	rs80159565	20447870	T	C
19	rs77645514	20447871	A	G
19	rs1962457	20447879	A	G
19	rs111347727	20448248	T	G
19	rs12459366	20448285	T	C
19	rs193201738	20448328	T	G
19	rs137927469	20448552	T	C
19	rs10406641	20448553	A	G
19	rs10406113	20448563	G	A
19	rs183849638	20448628	C	T
19	rs10408090	20448672	C	T
19	rs587720107	20448958	G	A
19	rs587649457	20449032	C	A
19	rs10409193	20449122	C	T
19	rs148194474	20449293	T	C
19	rs587702477	20449396	G	A
19	rs587754490	20449461	A	T
19	rs186085229	20449505	A	G
19	rs587655493	20449671	C	T
19	rs587595617	20449771	G	T
19	rs180727347	20449914	T	A
19	rs191144231	20450480	T	G
19	rs12609651	20451172	A	G
19	rs11880902	20451337	T	C
19	rs143111456	20451470	C	T
19	rs73535628	20451544	C	G
19	rs587646646	20451720	C	T
19	rs375338604	20451748	C	A
19	rs587615048	20451867	T	A
19	rs587750159	20451923	G	C
19	rs11085310	20452289	C	T
19	rs183495991	20452311	C	T
19	rs7250289	20452396	A	G
19	rs10409500	20452418	G	C
19	rs191987208	20452985	A	G
19	rs587621576	20453001	C	T
19	rs587720087	20453102	C	A
19	rs56988681	20453207	C	T
19	rs587667313	20453223	C	T
19	rs587621051	20453247	G	T
19	rs587686061	20453258	C	T
19	rs587657442	20453931	T	G
19	rs587713330	20454022	G	A
19	rs189135240	20454191	A	T
19	rs587646369	20454217	A	C
19	rs6511097	20454641	C	T
19	rs190300547	20455157	C	T
19	rs587753712	20455161	C	T
19	rs146660853	20455353	T	C
19	rs139249707	20455376	A	C
19	rs587738596	20455380	G	C
19	rs11666370	20455417	C	G
19	rs190814876	20455464	C	A
19	rs11670632	20455552	C	T
19	rs11670637	20455583	C	T
19	rs139320450	20455887	A	G
19	rs587627583	20456337	A	G
19	rs189082434	20456398	T	C
19	rs587728664	20456602	C	A
19	rs587624610	20456630	A	G
19	rs7252357	20456636	G	A
19	rs76556610	20456697	C	A
19	rs182945679	20456888	A	G
19	rs587718945	20456919	T	G
19	rs7252825	20456933	T	C
19	rs7252994	20457147	G	A
19	rs144151814	20457182	C	A
19	rs35104016	20457409	C	T
19	rs587775564	20457631	C	T
19	rs191628029	20457831	C	A
19	rs150295380	20457853	C	G
19	rs116993124	20458083	T	C
19	rs11881649	20458104	A	G
19	rs11882191	20458249	A	G
19	rs76262958	20458273	A	G
19	rs185405791	20458288	T	C
19	rs587694796	20458618	T	G
19	rs184406079	20458870	G	A
19	rs587759775	20459049	G	A
19	rs10445623	20459089	A	G
19	rs141916393	20459406	G	A
19	rs587695267	20460019	T	G
19	rs184047540	20460098	C	T
19	rs192811947	20460279	A	G
19	rs117967008	20460446	A	G
19	rs150602975	20460580	T	A
19	rs146036972	20460798	T	C
19	rs77384611	20461154	T	A
19	rs77599292	20461165	C	T
19	rs7250692	20461253	T	C
19	rs587643098	20461423	T	C
19	rs7251150	20461445	A	G
19	rs7251414	20461687	A	G
19	rs55975182	20461895	G	A
19	rs587699380	20461941	T	A
19	rs182389950	20462118	A	G
19	rs587675187	20462119	T	G
19	rs587731758	20462120	T	G
19	rs12460439	20462372	T	G
19	rs144571322	20462461	A	G
19	rs12460454	20462488	A	G
19	rs117024552	20462534	C	T
19	rs2336217	20462567	T	C
19	rs12460477	20462595	T	G
19	rs186426789	20462601	C	T
19	rs11672685	20462804	C	T
19	rs587641613	20462855	C	A
19	rs11085312	20462977	G	A
19	rs182217447	20462994	A	C
19	rs11085313	20462995	T	C
19	rs8110024	20463192	C	G
19	rs11085314	20463193	A	T
19	rs56119702	20463484	A	G
19	rs587758248	20463568	C	A
19	rs188643699	20463731	T	A
19	rs192978001	20463913	T	C
19	rs11085315	20463924	T	A
19	rs587741925	20464138	C	T
19	rs11085316	20464223	G	T
19	rs11085317	20464292	A	G
19	rs11666714	20464343	G	T
19	rs183860577	20464528	C	G
19	rs61244868	20464533	A	G
19	rs141935982	20464750	T	C
19	rs11666911	20464798	C	T
19	rs192875994	20464846	C	T
19	rs146313642	20464878	C	T
19	rs10407683	20464942	G	A
19	rs11670693	20464975	C	A
19	rs587699490	20465056	A	G
19	rs10408131	20465101	G	A
19	rs61273007	20465246	A	G
19	rs139153804	20465430	G	A
19	rs74254083	20465494	C	T
19	rs587621866	20465541	C	A
19	rs587635504	20465666	T	C
19	rs7253226	20465728	C	A
19	rs7253233	20465745	C	A
19	rs587758738	20465763	T	C
19	rs7254670	20466055	C	T
19	rs587747321	20466132	A	G
19	rs587642004	20466150	C	T
19	rs7254066	20466152	T	G
19	rs7253855	20466178	T	C
19	rs7257079	20466199	T	C
19	rs587608436	20466529	A	G
19	rs11882898	20466596	G	C
19	rs151080752	20467027	A	G
19	rs587609227	20467070	C	A
19	rs4809037	20467166	G	A
19	rs587627159	20467240	A	G
19	rs4809038	20467244	A	C
19	rs587744507	20467252	G	C
19	rs4808237	20467319	C	T
19	rs587605487	20467514	T	C
19	rs10416464	20467674	G	C
19	rs11085320	20467692	C	T
19	rs11879671	20467694	C	G
19	rs187765675	20467701	T	C
19	rs587750669	20467768	T	C
19	rs10854023	20467852	C	T
19	rs587670543	20467908	A	T
19	rs183511026	20467916	A	T
19	rs11085321	20467982	A	G
19	rs587684512	20468103	G	A
19	rs11879779	20468107	A	G
19	rs141726848	20468252	G	A
19	rs117164097	20468453	A	G
19	rs587636659	20468532	A	G
19	rs115859526	20468827	G	C
19	rs8112271	20468899	G	A
19	rs587749407	20468912	A	G
19	rs12460964	20468959	T	C
19	rs116106051	20469014	T	C
19	rs76802226	20469078	G	T
19	rs587627502	20469102	G	A
19	rs58487086	20469156	C	T
19	rs200701962	20469178	T	C
19	rs201882673	20469180	C	T
19	rs57640461	20469209	A	G
19	rs587721848	20469300	C	T
19	rs587683603	20469341	G	A
19	rs587616194	20469385	C	T
19	rs76391308	20469434	T	C
19	rs201520302	20469475	A	G
19	rs77485686	20469477	G	A
19	rs587619232	20469622	C	T
19	rs140923224	20469888	T	G
19	rs138082064	20469919	C	T
19	rs117980651	20469955	G	A
19	rs74856941	20469981	A	G
19	rs180859294	20470089	T	C
19	rs574479233	21224846	C	T
19	rs76891680	21225170	C	T
19	rs560365158	21225305	A	G
19	rs76003559	21225316	A	G
19	rs565989961	21225353	T	G
19	rs113983573	21225411	A	G
19	rs543988020	21225551	A	G
19	rs2164987	21225588	A	G
19	rs73014863	21225749	A	G
19	rs117553929	21225911	T	C
19	rs117860363	21225983	G	A
19	rs10422193	21226142	G	T
19	rs182222839	21226677	T	C
19	rs73014868	21226716	G	A
19	rs112981291	21226767	C	T
19	rs535152533	21226779	C	T
19	rs555297496	21226857	G	A
19	rs2358795	21226952	C	T
19	rs112432762	21227012	T	C
19	rs530726711	21227044	G	T
19	rs117005535	21227147	G	A
19	rs144215252	21227381	G	A
19	rs142647079	21227744	C	T
19	rs57555291	21228151	A	C
19	rs59317841	21228184	T	G
19	rs112240864	21228251	C	T
19	rs12975789	21228507	T	C
19	rs537854304	21228861	T	C
19	rs557690242	21228875	T	C
19	rs184774263	21229087	C	G
19	rs189551964	21229088	T	C
19	rs111490632	21229096	T	C
19	rs9941463	21229821	A	G
19	rs535592383	21230507	C	G
19	rs536120801	21230687	C	G
19	rs542979836	21230916	C	T
19	rs11672518	21231059	A	T
19	rs11672524	21231081	A	C
19	rs373516625	21231147	A	G
19	rs547783255	21231188	A	G
19	rs536624949	21231232	G	C
19	rs11668795	21231287	T	C
19	rs10425841	21231599	T	C
19	rs527806505	21231657	A	C
19	rs12985132	21231668	C	A
19	rs550154913	21231731	A	G
19	rs8113520	21231936	G	C
19	rs8099916	21232127	G	A
19	rs189804118	21232145	T	A
19	rs8100186	21232355	G	A
19	rs4404204	21232495	T	C
19	rs113050285	21232539	G	C
19	rs528345529	21232697	G	A
19	rs113106828	21232794	A	G
19	rs1971815	21232813	C	T
19	rs62122605	21232912	A	G
19	rs12609167	21233388	A	G
19	rs190936155	21233406	G	T
19	rs10416383	21233662	C	T
19	rs138029563	21233750	G	C
19	rs182821728	21233758	T	C
19	rs149499700	21233911	C	T
19	rs12052091	21234122	G	C
19	rs539893845	21234184	G	A
19	rs75731933	21234458	T	C
19	rs548656025	21234517	A	G
19	rs553470062	21234812	C	A
19	rs73018961	21234954	C	T
19	rs184546818	21235100	G	A
19	rs562439066	21235530	G	A
19	rs151104878	21235623	G	A
19	rs566963288	21235707	A	G
19	rs188620132	21235994	A	G
19	rs562554660	21236003	C	G
19	rs12610099	21236114	C	G
19	rs144322989	21236164	T	C
19	rs12608706	21236194	T	A
19	rs141119242	21236331	A	C
19	rs573374247	21236472	G	T
19	rs8113541	21237192	T	A
19	rs11666175	21237358	T	C
19	rs12150909	21237542	T	C
19	rs80296017	21237771	T	C
19	rs2164988	21237915	G	A
19	rs117450141	21238078	T	A
19	rs189108568	21238209	G	A
19	rs547920445	21238733	A	G
19	rs73018974	21239012	A	G
19	rs73018975	21239035	T	C
19	rs73018978	21239072	G	A
19	rs149212475	21239155	T	C
19	rs550182423	21239349	G	A
19	rs139084188	21239487	T	G
19	rs141116955	21239568	A	G
19	rs7256437	21239724	T	C
19	rs144780397	21240503	T	C
19	rs139763512	21240579	C	G
19	rs561631992	21240625	C	A
19	rs61744905	21240722	C	T
19	rs191435403	21240852	A	G
19	rs10409844	21241537	T	A
19	rs73018980	21241603	G	A
19	rs553909712	21241995	G	A
19	rs8107982	21242852	A	T
19	rs536378792	21243002	A	G
19	rs149052962	21243098	T	C
19	rs11672142	21243157	C	T
19	rs531614467	21243184	A	G
19	rs186760543	21243628	T	C
19	rs8112054	21243863	C	A
19	rs573945647	21243937	G	A
19	rs8112216	21244049	C	T
19	rs531794207	21244057	T	G
19	rs567563498	21244159	A	T
19	rs73533607	21244255	C	T
19	rs66693308	21244290	C	T
19	rs558353558	21244400	G	A
19	rs554049388	21244546	T	G
19	rs111817841	21244611	A	G
19	rs138462887	21244709	T	A
19	rs541389768	21244792	G	C
19	rs4508536	21244956	T	C
19	rs534328936	21245053	A	G
19	rs12609005	21245429	C	T
19	rs139912099	21245515	T	C
19	rs11667266	21245540	T	C
19	rs4490110	21245636	A	G
19	rs4561598	21245888	A	C
19	rs570205987	21245965	T	C
19	rs191421396	21245971	T	C
19	rs550606891	21245998	T	G
19	rs187169472	21246007	T	C
19	rs139748325	21246149	T	C
19	rs191900149	21246189	T	C
19	rs150982661	21246316	T	C
19	rs11666640	21246507	T	C
19	rs7249283	21246621	T	G
19	rs530486659	21246933	C	A
19	rs563954148	21247013	G	C
19	rs118041401	21247144	T	C
19	rs9304980	21247476	G	A
19	rs185156040	21248062	G	A
19	rs540255324	21248466	G	A
19	rs560221973	21248508	C	T
19	rs190343281	21248549	T	C
19	rs11085427	21248759	G	A
19	rs545390863	21249133	A	T
19	rs189544015	21249378	G	T
19	rs6511183	21249429	G	A
19	rs186111998	21249595	C	T
19	rs80218432	21249787	T	G
19	rs567326690	21250075	G	A
19	rs556095590	21250113	A	G
19	rs577819755	21250144	T	C
19	rs540388424	21250234	C	T
19	rs10454116	21250239	G	A
19	rs146422961	21250286	T	C
19	rs531600663	21250287	A	G
19	rs58599396	21250489	A	G
19	rs555969784	21250515	A	G
19	rs182961277	21250788	A	G
19	rs8104837	21250833	A	G
19	rs113813735	21250962	T	C
19	rs111671634	21250964	T	G
19	rs549893944	21251063	A	G
19	rs191091653	21251079	A	G
19	rs183400916	21251111	T	C
19	rs549676060	21251642	T	A
19	rs192035052	21251791	A	G
19	rs113009838	21251815	A	G
19	rs541159305	21251929	G	A
19	rs187713567	21251947	A	G
19	rs184782895	21252295	C	G
19	rs530109829	21252396	C	A
19	rs188563384	21252415	C	A
19	rs550435401	21252491	G	A
19	rs368238090	21252570	C	G
19	rs74789797	21252583	A	G
19	rs10425969	21252651	T	C
19	rs2164989	21252703	G	C
19	rs57712708	21252856	A	G
19	rs78029150	21253002	G	A
19	rs553257701	21253016	A	G
19	rs10425664	21253019	A	G
19	rs142041673	21253234	A	G
19	rs181971567	21253266	T	C
19	rs6511184	21253686	G	A
19	rs146782445	21253906	C	G
19	rs6511185	21253919	A	G
19	rs575264910	21254265	A	G
19	rs577701437	21254352	T	G
19	rs4809119	21254368	C	G
19	rs4809120	21254399	C	G
19	rs192480872	21254408	T	C
19	rs73019002	21254525	A	G
19	rs146286344	21254530	G	A
19	rs73020605	21254699	A	G
19	rs546938771	21254873	A	C
19	rs575438924	21255670	C	T
19	rs73020608	21255728	G	A
19	rs112026797	21255836	A	G
19	rs184390610	21255913	A	C
19	rs554995171	21255965	A	G
19	rs12981855	21256196	T	C
19	rs557958306	21256217	T	A
19	rs10421819	21256249	C	T
19	rs147735066	21256285	C	T
19	rs142652111	21256383	T	C
19	rs113957555	21256488	T	C
19	rs75807412	21256502	C	T
19	rs12104220	21256529	A	G
19	rs144995691	21256677	G	A
19	rs574019269	21256735	T	C
19	rs181772176	21256808	T	G
19	rs562902103	21256957	C	T
19	rs542051676	21257165	A	G
19	rs6511186	21257218	C	T
19	rs6511187	21257241	G	T
19	rs73020616	21257461	T	C
19	rs150733170	21257709	A	G
19	rs7259024	21257916	A	T
19	rs551727119	21258443	T	C
19	rs147568257	21258699	T	C
19	rs558710916	21258854	A	G
19	rs113848956	21258869	T	C
19	rs144960953	21258938	A	G
19	rs190223516	21258943	T	C
19	rs58317657	21259030	G	T
19	rs11670162	21259054	A	T
19	rs559123588	21259150	G	A
19	rs182806834	21259462	A	G
19	rs550742253	21259925	A	G
19	rs6511188	21260167	G	A
19	rs550480336	21260198	C	T
19	rs532750415	21260399	T	A
19	rs76479214	21260446	A	G
19	rs576628820	21260729	G	A
19	rs75704103	21260810	C	G
19	rs559669252	21261223	G	C
19	rs10421392	21261290	T	G
19	rs185200981	21261548	T	C
19	rs566536044	21261738	A	G
19	rs539809073	21261766	T	C
19	rs4488591	21261805	G	A
19	rs530830903	21262233	T	C
19	rs73020624	21262460	T	C
19	rs188161944	21262635	A	G
19	rs551634261	21263054	A	G
19	rs73020625	21263064	T	C
19	rs8106801	21263518	A	G
19	rs537980215	21263556	G	T
19	rs73020628	21263645	A	C
19	rs73020630	21263668	G	A
19	rs535900718	21263686	A	G
19	rs564378860	21263929	C	T
19	rs144556886	21264012	C	A
19	rs562718471	21264270	T	C
19	rs73020631	21264356	A	G
19	rs117239339	21264393	T	A
19	rs192199771	21264398	C	T
19	rs74649580	21264537	C	T
19	rs71339729	21264783	A	G
19	rs562728644	21264946	C	A
19	rs61733856	21265110	A	G
19	rs7258195	21265171	C	T
19	rs7258409	21265197	G	T
19	rs545274659	21265199	A	G
19	rs8101412	21265373	T	G
19	rs549338829	21265459	T	C
19	rs8100599	21265462	A	C
19	rs182211521	21265505	T	C
19	rs12973640	21265759	A	G
19	rs10405218	21265914	T	G
19	rs73020636	21265957	C	T
19	rs77217033	21266143	C	G
19	rs543103414	21266291	G	C
19	rs536785158	21266557	C	T
19	rs569955775	21266739	G	A
19	rs538985578	21266745	A	C
19	rs143742880	21266957	G	A
19	rs146786676	21267002	A	T
19	rs561513870	21267181	T	G
19	rs550307584	21267282	A	T
19	rs184802908	21267454	G	C
19	rs370959727	21267478	C	A
19	rs11666184	21267556	G	C
19	rs189490452	21267643	T	C
19	rs7343079	21267671	C	T
19	rs7343080	21267672	C	T
19	rs180704575	21267703	A	G
19	rs117964950	21267721	T	C
19	rs185474702	21267862	A	G
19	rs11666369	21267934	A	G
19	rs73020644	21267998	A	G
19	rs576098820	21268004	A	G
19	rs536924773	21268112	T	A
19	rs557153857	21268116	T	C
19	rs181390316	21268256	T	C
19	rs2013048	21268559	A	G
19	rs138725137	21268600	A	G
19	rs148578057	21269339	T	C
19	rs191439581	21269351	C	T
19	rs181608376	21269497	A	G
19	rs73020654	21269706	T	C
19	rs75532533	21269710	G	A
19	rs533174222	21269978	T	G
19	rs10164375	21269989	C	G
19	rs566658521	21270144	G	A
19	rs182838967	21270360	A	G
19	rs60467794	21270467	G	A
19	rs7260268	21270521	A	T
19	rs7260600	21270683	C	A
19	rs192816114	21270799	G	C
19	rs553203076	21270925	C	T
19	rs7246723	21271012	T	C
19	rs73020661	21271087	G	A
19	rs10401931	21271248	A	C
19	rs531345663	21271559	C	T
19	rs537963340	21271754	A	G
19	rs7249736	21271759	C	T
19	rs183709146	21271786	G	A
19	rs73022623	21271915	G	C
19	rs7250169	21271979	G	A
19	rs574014619	21272040	A	G
19	rs73022624	21272056	C	T
19	rs181393944	21272485	A	G
19	rs117878541	21272580	C	A
19	rs76737776	21272601	C	T
19	rs74999014	21272602	T	C
19	rs34179128	21272606	A	T
19	rs10416058	21272628	G	A
19	rs10415482	21272641	T	A
19	rs10417213	21272649	C	T
19	rs10415838	21272661	C	A
19	rs10415659	21272670	A	G
19	rs113578184	21272682	C	T
19	rs10417366	21272687	T	G
19	rs71333806	21272691	G	C
19	rs10415673	21272694	A	C
19	rs10415875	21272707	C	A
19	rs531887125	21272765	A	G
19	rs537383935	21273032	A	G
19	rs569963197	21273166	T	C
19	rs558757565	21273186	A	G
19	rs59499960	21273457	T	G
19	rs10424283	21273470	T	A
19	rs527846671	21273664	C	T
19	rs565551573	21273907	G	C
19	rs574506260	21274148	A	C
19	rs181964710	21274245	T	C
19	rs113725001	21274337	G	A
19	rs530217601	21274356	G	A
19	rs10405537	21274466	T	A
19	rs10403761	21274471	A	C
19	rs10403966	21274477	C	T
19	rs10403768	21274478	A	G
19	rs73022630	21274676	C	T
19	rs112170977	21274678	T	C
19	rs77628784	21275434	T	G
19	rs187832849	21275575	A	G
19	rs566646956	21275784	T	C
19	rs190408553	21275805	C	T
19	rs112574014	21275808	T	C
19	rs183030216	21275838	T	C
19	rs10414134	21276005	T	C
19	rs10413175	21276100	G	A
19	rs142288668	21276188	A	G
19	rs563862011	21276210	G	A
19	rs552986589	21276280	T	C
19	rs530812308	21276338	T	G
19	rs35570332	21276339	G	T
19	rs185418212	21276892	A	G
19	rs559423767	21276899	T	C
19	rs73022634	21276915	T	G
19	rs528978772	21277373	T	C
19	rs11085429	21277423	A	C
19	rs10413983	21277939	A	G
19	rs575548328	21278013	C	A
19	rs578027186	21278721	C	T
19	rs73022639	21278906	A	T
19	rs531283156	21278954	C	G
19	rs181342426	21279066	A	T
19	rs74929985	21279235	T	C
19	rs139001424	21279276	G	A
19	rs189062536	21279301	T	A
19	rs73022640	21279386	G	A
19	rs544700381	21279552	A	G
19	rs146359821	21279568	A	G
19	rs186278349	21279593	A	G
19	rs1968523	21279635	T	C
19	rs115004802	21279662	G	A
19	rs569344084	21279703	T	C
19	rs111532380	21279863	A	G
19	rs111234256	21279915	A	G
19	rs142254369	21279967	T	C
19	rs147882062	21280108	A	G
19	rs1609441	21280112	G	A
19	rs140585919	21280179	G	A
19	rs190523882	21280449	T	A
19	rs77432127	21280455	C	T
19	rs538418798	21280586	G	A
19	rs73022644	21280619	A	G
19	rs74658357	21281385	T	C
19	rs536672438	21281386	A	G
19	rs11668182	21282053	T	C
19	rs7254982	21282054	A	G
19	rs60221209	21282266	G	T
19	rs149515990	21282273	A	T
19	rs150353232	21282294	G	C
19	rs191609497	21282501	T	G
19	rs183849477	21282525	T	C
19	rs73022648	21282652	A	C
19	rs188567185	21282674	A	G
19	rs11669241	21282700	C	T
19	rs11669248	21282749	C	A
19	rs535282668	21282771	T	C
19	rs11673564	21282818	T	C
19	rs62124879	21282842	A	G
19	rs528380955	21282960	A	G
19	rs561775122	21283065	T	C
19	rs111394601	21283070	G	C
19	rs185461970	21283126	T	C
19	rs138776355	21283158	A	G
19	rs62124880	21283183	C	A
19	rs143138751	21283253	A	G
19	rs182499390	21283301	A	G
19	rs12976221	21283449	A	G
19	rs185896868	21283460	T	C
19	rs559931794	21283762	A	G
19	rs117633052	21283766	T	C
19	rs12232783	21283818	T	C
19	rs550767422	21283868	T	C
19	rs577900669	21284178	A	C
19	rs539986053	21284179	G	A
19	rs144510585	21284192	C	T
19	rs10406661	21284220	A	G
19	rs10412267	21284390	A	G
19	rs10412509	21284501	A	G
19	rs117315462	21284691	A	G
19	rs9304981	21285275	C	T
19	rs9967619	21285293	A	C
19	rs73926923	21285531	G	A
19	rs116993841	21285834	G	A
19	rs191881056	21285846	A	G
19	rs7257481	21286132	G	T
19	rs184178871	21286136	T	C
19	rs113415378	21286226	T	G
19	rs140208771	21286274	A	G
19	rs571936079	21286342	A	G
19	rs144086764	21286346	A	G
19	rs73022667	21286437	T	C
19	rs73022669	21286521	T	C
19	rs186987297	21286535	T	C
19	rs7254053	21286549	T	A
19	rs556424153	21286817	A	C
19	rs192936960	21287015	A	T
19	rs576698489	21287125	C	T
19	rs7254047	21287262	A	G
19	rs59926071	21287340	A	G
19	rs62124881	21287673	T	C
19	rs549050365	21287674	A	G
19	rs183936390	21287701	T	C
19	rs143329348	21287984	C	A
19	rs59555483	21288038	G	A
19	rs563264822	21288078	T	C
19	rs532237110	21288079	A	G
19	rs77472091	21288171	A	G
19	rs113978497	21288618	A	G
19	rs12974016	21288779	A	G
19	rs112467776	21289142	A	G
19	rs552818799	21289150	T	C
19	rs139679748	21289307	A	G
19	rs151167851	21289308	A	G
19	rs530672721	21289465	C	T
19	rs10410901	21289500	G	A
19	rs10411038	21289822	A	G
19	rs573095843	21289839	C	G
19	rs73024637	21289915	C	G
19	rs183139858	21290075	T	C
19	rs113858000	21290170	A	G
19	rs6511190	21290292	A	G
19	rs6511191	21290447	A	G
19	rs6511192	21290530	C	T
19	rs193015244	21290544	T	G
19	rs73024645	21290744	A	G
19	rs566888326	21290854	G	T
19	rs73024646	21291115	G	T
19	rs573368717	21291257	T	C
19	rs542226369	21291316	T	C
19	rs73024647	21291453	G	A
19	rs60366360	21291709	G	A
19	rs564648468	21292275	T	C
19	rs529455330	21292395	A	T
19	rs7248410	21292448	C	A
19	rs35137761	21292516	A	T
19	rs535977024	21292573	T	C
19	rs144886623	21292647	T	C
19	rs8103825	21293301	G	A
19	rs186059053	21293526	A	G
19	rs8107638	21293527	T	C
19	rs142424401	21293675	G	C
19	rs11667757	21293747	C	G
19	rs575258209	21294057	T	C
19	rs532145720	21294058	A	G
19	rs141880823	21294290	C	T
19	rs567965082	21294360	T	C
19	rs4808275	21294696	G	T
19	rs6511194	21294971	A	G
19	rs6511195	21295067	G	A
19	rs183027214	21295150	C	T
19	rs117453163	21295154	C	T
19	rs8112500	21295357	T	C
19	rs141679371	21295482	T	C
19	rs558873873	21295492	A	C
19	rs117147169	21295513	T	G
19	rs10403266	21295674	G	A
19	rs8182465	21295806	C	T
19	rs192520800	21295818	C	T
19	rs184519716	21295840	G	C
19	rs191810136	21296472	G	C
19	rs184290057	21296587	T	G
19	rs2082002	21296897	C	T
19	rs2082003	21296899	T	C
19	rs151265069	21297115	A	G
19	rs80047036	21297214	T	C
19	rs190417783	21297349	G	T
19	rs4809122	21297358	G	A
19	rs741674	21297567	T	G
19	rs555118001	21297760	C	G
19	rs573247417	21297782	T	G
19	rs75608582	21297824	C	T
19	rs741676	21297841	T	C
19	rs191336193	21297842	A	G
19	rs1470021	21297877	A	G
19	rs1470022	21298145	G	T
19	rs73024655	21298267	C	A
19	rs573280661	21298428	G	A
19	rs564702481	21298680	T	C
19	rs374070093	21298731	C	A
19	rs73024657	21298851	C	T
19	rs8106923	21298906	T	A
19	rs75633026	21299024	G	A
19	rs193151540	21299031	C	T
19	rs373144420	21300038	G	C
19	rs551636385	21300080	A	G
19	rs112722125	21300142	C	A
19	rs140003541	21300284	G	A
19	rs574232045	21300425	G	A
19	rs2884554	21300462	A	G
19	rs145827373	21300628	C	T
19	rs111456417	21300964	C	T
19	rs144995791	21300992	T	C
19	rs113071148	21301150	A	G
19	rs532062225	21301172	C	T
19	rs8100289	21301211	C	T
19	rs567828997	21301298	G	A
19	rs563332715	21301618	C	T
19	rs147366447	21301806	C	T
19	rs534703383	21302530	G	A
19	rs73024662	21302820	T	C
19	rs189144783	21302884	A	G
19	rs7253950	21302906	A	G
19	rs530461705	21302914	A	G
19	rs7254302	21302948	G	A
19	rs147145688	21302987	A	G
19	rs73024665	21303377	C	T
19	rs73024668	21303406	A	G
19	rs73024670	21303483	C	T
19	rs73024671	21303514	C	G
19	rs573016981	21303569	G	A
19	rs8111827	21303743	G	A
19	rs559510502	21303835	T	G
19	rs528596025	21303861	A	G
19	rs144400836	21303916	A	G
19	rs539736233	21303935	T	C
19	rs546840781	21304048	T	A
19	rs113665008	21304406	G	A
19	rs193167226	21304570	G	A
19	rs149110191	21304663	T	C
19	rs73024674	21304678	G	A
19	rs143211742	21304902	G	A
19	rs535301683	21304920	T	A
19	rs73024675	21305117	T	C
19	rs143553695	21305336	T	C
19	rs10405406	21305337	A	G
19	rs569015527	21305551	G	T
19	rs9304982	21305560	G	A
19	rs540461026	21305605	A	C
19	rs150083388	21305696	A	G
19	rs560086097	21305726	A	G
19	rs575818564	21305823	A	G
19	rs564582514	21305881	T	C
19	rs10413226	21306251	G	A
19	rs113967228	21306312	T	C
19	rs181423327	21306333	A	T
19	rs547112625	21306674	T	A
19	rs535845026	21306847	C	T
19	rs11085431	21306913	T	C
19	rs73024685	21307204	T	C
19	rs186628226	21307235	G	A
19	rs73024688	21307266	C	T
19	rs10423541	21307318	G	C
19	rs73926925	21307346	G	A
19	rs527413720	21307477	C	T
19	rs2115493	21307713	T	C
19	rs113468038	21307932	A	G
19	rs186101281	21307993	G	T
19	rs8101222	21308048	C	G
19	rs8101461	21308179	C	T
19	rs191054656	21308283	C	A
19	rs10409877	21308410	C	T
19	rs2358802	21308601	G	T
19	rs544967432	21309071	G	T
19	rs6511196	21309188	A	C
19	rs188347321	21309365	A	T
19	rs192808886	21309463	G	A
19	rs532163336	21309550	T	G
19	rs187852334	21309720	A	G
19	rs192608000	21309735	T	G
19	rs183727766	21309743	G	T
19	rs558523404	21310012	C	T
19	rs12609427	21310068	C	T
19	rs34726293	21310096	T	C
19	rs8109549	21310302	C	A
19	rs180989313	21310385	C	G
19	rs145599760	21310979	A	C
19	rs7343175	21311002	C	T
19	rs189890975	21311099	C	T
19	rs545899376	21311105	C	G
19	rs141462340	21311108	T	C
19	rs374061544	21311290	A	G
19	rs186054948	21311306	A	C
19	rs74937616	21311540	T	C
19	rs73026655	21311831	A	C
19	rs551799816	21311836	A	T
19	rs73026661	21311994	C	T
19	rs182861516	21311997	T	G
19	rs568427350	21312093	T	C
19	rs182962202	21312094	A	G
19	rs11666869	21312122	T	G
19	rs73026662	21312260	A	G
19	rs76409590	21312285	A	T
19	rs192224126	21312341	A	G
19	rs3919641	21312595	A	G
19	rs141127993	21312674	T	G
19	rs542287923	21312706	G	A
19	rs562136324	21312754	A	G
19	rs11667905	21312840	C	T
19	rs2195453	21312910	A	G
19	rs2195454	21312923	A	G
19	rs577161074	21313048	A	G
19	rs183283988	21313052	T	G
19	rs187918608	21313332	A	G
19	rs11672747	21313411	G	A
19	rs192181417	21313423	G	T
19	rs143098604	21313458	T	C
19	rs11672727	21313491	C	T
19	rs62124899	21313522	T	C
19	rs62124900	21313523	A	T
19	rs62124901	21313525	A	T
19	rs62124902	21313530	A	G
19	rs57230764	21313532	C	T
19	rs11668952	21313643	T	C
19	rs11668985	21313726	T	C
19	rs552309877	21313836	A	G
19	rs565878042	21313847	T	C
19	rs111416189	21313996	A	G
19	rs2115494	21314004	C	G
19	rs2115495	21314102	G	A
19	rs142767962	21314155	A	G
19	rs2115496	21314185	A	T
19	rs150622733	21314194	A	G
19	rs181599224	21314232	T	C
19	rs562415370	21314233	C	A
19	rs2115497	21314248	A	T
19	rs60878533	21314359	A	G
19	rs6511198	21314452	C	T
19	rs6511199	21314548	G	A
19	rs554168149	21314581	T	C
19	rs6511200	21314688	T	G
19	rs6511201	21314774	G	A
19	rs60328310	21314951	A	G
19	rs145493121	21314954	C	T
19	rs59370830	21314957	C	T
19	rs60351087	21314963	C	T
19	rs61393974	21315035	C	T
19	rs113630521	21315094	T	C
19	rs12975727	21315151	T	C
19	rs12973921	21315218	A	G
19	rs62124904	21315388	G	A
19	rs111309921	21315500	A	G
19	rs113604591	21315507	G	T
19	rs140760636	21315571	A	G
19	rs191122773	21315632	C	G
19	rs144620950	21315685	A	G
19	rs565444345	21315799	G	A
19	rs2358803	21315813	G	A
19	rs2358804	21315823	T	C
19	rs549878288	21315824	A	G
19	rs569770819	21315829	C	G
19	rs140623671	21316028	A	G
19	rs576825945	21316132	G	C
19	rs60811752	21316269	T	C
19	rs10405180	21316370	T	C
19	rs11878599	21316646	T	G
19	rs4808276	21316780	G	T
19	rs73026693	21316928	C	A
19	rs191915315	21317398	A	G
19	rs11671397	21318004	C	T
19	rs144613054	21318048	G	A
19	rs11667674	21318115	T	G
19	rs73026696	21318130	A	T
19	rs189346468	21318346	A	G
19	rs117813130	21318383	A	G
19	rs180893170	21318404	G	T
19	rs149014552	21318437	C	T
19	rs559408079	21318601	A	G
19	rs2082005	21318691	T	C
19	rs559982115	21318717	C	T
19	rs530749528	21318863	T	C
19	rs577971481	21318954	T	C
19	rs372797220	21318962	A	G
19	rs544799418	21319065	C	T
19	rs112157245	21319088	A	G
19	rs12978008	21319136	C	T
19	rs569370543	21319285	C	A
19	rs56197549	21319290	A	G
19	rs571670793	21319361	C	T
19	rs55801550	21319386	T	C
19	rs60594036	21319391	C	T
19	rs58505701	21319423	G	A
19	rs147462408	21319468	C	T
19	rs572097605	21319480	T	C
19	rs35405329	21319523	G	T
19	rs36048028	21319583	A	G
19	rs62124910	21319618	G	C
19	rs62124911	21319622	G	A
19	rs62124912	21319695	T	C
19	rs10426773	21319702	G	A
19	rs567347275	21319723	T	A
19	rs536212413	21319725	T	A
19	rs573587840	21319731	T	A
19	rs74713862	21319801	A	G
19	rs541149342	21319855	C	T
19	rs543397735	21319938	C	T
19	rs544030421	21320106	T	C
19	rs564416166	21320118	T	G
19	rs565458128	21320123	C	G
19	rs61433331	21320159	G	T
19	rs113085574	21320193	G	C
19	rs113151185	21320200	A	G
19	rs73026700	21320218	G	T
19	rs59827445	21320230	T	G
19	rs59254688	21320231	A	G
19	rs111752090	21320238	A	G
19	rs73028504	21320270	G	T
19	rs570054182	21320539	T	C
19	rs57929570	21320541	T	C
19	rs548395670	21320715	A	G
19	rs568196560	21320749	A	G
19	rs543281317	21320793	A	T
19	rs146444590	21320798	C	A
19	rs535057089	21320909	T	C
19	rs8103685	21320971	C	A
19	rs185078604	21321121	T	G
19	rs528380559	21321324	T	G
19	rs139877557	21321331	T	C
19	rs192948335	21321497	C	A
19	rs62124915	21321546	G	A
19	rs10416710	21321660	T	G
19	rs528466988	21321758	G	A
19	rs2884555	21322130	G	A
19	rs112397951	21322227	A	G
19	rs111650727	21322284	G	T
19	rs117320523	21322675	C	T
19	rs188600310	21323548	G	A
19	rs1975056	21323932	C	G
19	rs117701903	21324029	A	G
19	rs531302922	21324076	G	A
19	rs191044399	21324315	T	A
19	rs4324267	21324349	A	G
19	rs577505048	21324372	C	T
19	rs182189134	21324636	A	G
19	rs567083453	21324778	A	G
19	rs62124916	21324812	G	A
19	rs562494198	21324980	T	C
19	rs553654956	21325396	C	A
19	rs62124917	21325750	T	C
19	rs187892469	21326017	A	G
19	rs10420770	21326047	A	T
19	rs12979207	21326123	C	T
19	rs147938723	21326128	A	G
19	rs542289195	21326225	G	C
19	rs17445374	21326358	G	A
19	rs565080968	21326611	G	A
19	rs527766687	21326698	A	C
19	rs17445381	21326880	G	A
19	rs184681882	21326928	G	T
19	rs546749679	21326948	C	T
19	rs138225122	21327068	T	C
19	rs149129384	21327084	T	C
19	rs181791038	21327226	T	C
19	rs549897037	21327551	A	G
19	rs73028519	21327578	C	T
19	rs189234714	21327635	C	T
19	rs150733789	21328602	G	T
19	rs149870831	21328784	A	T
19	rs575570124	21328884	G	C
19	rs143887146	21328957	T	C
19	rs113973786	21329042	A	G
19	rs532802186	21329123	T	G
19	rs144965342	21329167	T	C
19	rs116867136	21329466	T	C
19	rs192541617	21329790	C	A
19	rs546259361	21329833	G	A
19	rs7250987	21329836	T	C
19	rs570987707	21330003	A	T
19	rs151055764	21330102	G	C
19	rs7250691	21330109	G	A
19	rs78998718	21330143	G	A
19	rs577381895	21330423	A	C
19	rs189831672	21330806	A	T
19	rs12974995	21330991	C	G
19	rs12052171	21331031	G	C
19	rs6511202	21331225	G	A
19	rs573665752	21331465	T	C
19	rs7259520	21331698	G	T
19	rs186099079	21331830	C	T
19	rs10854042	21332091	G	A
19	rs1864208	21332573	G	A
19	rs12608652	21332807	C	T
19	rs529425455	21333022	C	A
19	rs186077805	21333444	G	A
19	rs10414473	21333868	T	C
19	rs545101428	21333899	T	G
19	rs140466808	21333969	T	G
19	rs185777843	21333990	T	C
19	rs145645636	21334003	T	C
19	rs568013897	21334527	A	C
19	rs576237728	21334554	C	G
19	rs545185454	21334555	C	A
19	rs190448802	21334759	A	C
19	rs530060517	21334764	C	T
19	rs552380539	21334988	C	T
19	rs565802675	21334990	A	T
19	rs528190460	21334994	G	T
19	rs548240394	21334995	A	T
19	rs567965869	21334998	C	T
19	rs536606889	21335003	G	A
19	rs538872475	21335029	G	T
19	rs79399687	21335133	G	A
19	rs11668640	21335192	A	G
19	rs12980860	21335239	T	G
19	rs546044748	21335314	G	A
19	rs193148828	21335671	G	A
19	rs182743370	21335736	T	C
19	rs535214097	21335776	A	G
19	rs117042667	21336105	A	G
19	rs542003002	21336137	T	C
19	rs10402142	21336293	A	G
19	rs187708699	21336298	G	A
19	rs557444531	21336560	C	T
19	rs553037986	21336597	A	G
19	rs8110848	21336829	A	G
19	rs548872578	21337005	T	A
19	rs531085454	21337026	A	T
19	rs62124922	21337530	C	T
19	rs112602771	21337917	A	G
19	rs535450020	21338036	G	A
19	rs12975836	21338041	T	C
19	rs372799128	21338533	C	T
19	rs149459013	21338629	T	G
19	rs141505656	21339031	A	G
19	rs577630188	21339060	C	T
19	rs567432916	21339207	C	A
19	rs556246716	21339260	C	T
19	rs76476491	21339499	G	T
19	rs139667062	21339531	G	A
19	rs149119388	21339631	A	G
19	rs11672526	21339837	G	T
19	rs576597430	21340098	A	G
19	rs545449249	21340415	G	A
19	rs62124923	21340483	T	C
19	rs62124924	21340537	T	C
19	rs549987678	21340560	T	C
19	rs563211690	21340574	A	G
19	rs6511204	21340622	C	T
19	rs117822173	21340695	A	G
19	rs6511205	21340765	G	C
19	rs79971312	21340958	G	A
19	rs11669421	21341016	C	G
19	rs528103345	21341215	T	C
19	rs10407190	21341434	T	C
19	rs10406253	21341532	G	A
19	rs184289436	21342197	A	G
19	rs576335186	21342284	A	G
19	rs146361787	21342385	T	A
19	rs557004572	21342492	A	T
19	rs11671623	21342816	A	T
19	rs7254094	21343086	T	C
19	rs9630897	21344082	T	A
19	rs577527726	21344142	C	T
19	rs7258575	21344190	T	G
19	rs144568597	21344535	T	C
19	rs141293551	21344677	A	G
19	rs530971782	21344773	C	T
19	rs183955900	21345040	A	G
19	rs577650465	21345356	G	A
19	rs535204458	21345632	T	A
19	rs527915549	21346008	G	A
19	rs188588195	21346142	T	G
19	rs181384578	21346210	C	T
19	rs138484605	21346258	C	T
19	rs544854054	21346339	C	T
19	rs11881107	21346504	C	G
19	rs541494868	21346545	G	A
19	rs186615951	21346603	A	G
19	rs191464911	21346739	G	C
19	rs561271793	21346967	A	G
19	rs8101995	21347215	T	C
19	rs8101918	21347223	A	G
19	rs7251158	21347598	A	G
19	rs7251574	21347665	C	G
19	rs189786169	21347679	T	C
19	rs139787348	21347745	G	C
19	rs7251646	21347925	C	T
19	rs576403051	21347931	C	A
19	rs530062799	21347967	G	A
19	rs192818869	21348760	A	G
19	rs200717163	21349246	G	A
19	rs7256576	21349311	C	T
19	rs117452970	21349429	A	G
19	rs17768510	21349536	C	T
19	rs531653076	21349829	C	A
19	rs2358806	21349862	C	T
19	rs2358807	21350049	C	T
19	rs112699775	21350113	T	C
19	rs532586974	21350134	A	G
19	rs537363518	21350252	C	G
19	rs143336698	21350288	G	A
19	rs16997591	21350330	A	G
19	rs181714600	21350592	C	A
19	rs187088491	21350594	A	G
19	rs559958797	21350669	T	C
19	rs148363113	21350781	A	G
19	rs10408496	21351127	C	T
19	rs550882751	21351174	T	A
19	rs539311380	21351205	A	C
19	rs189271660	21351274	G	A
19	rs552546304	21351414	T	C
19	rs139748410	21351690	C	T
19	rs10415009	21351758	A	C
19	rs533057939	21351849	A	G
19	rs546562601	21352086	A	C
19	rs116913470	21352196	A	G
19	rs558094964	21352246	T	C
19	rs112106053	21352355	G	C
19	rs557879665	21352374	T	C
19	rs143981517	21352648	A	G
19	rs183282410	21352806	G	A
19	rs116745966	21353028	A	C
19	rs6511206	21353137	A	T
19	rs540283940	21353294	C	G
19	rs562783047	21353465	C	T
19	rs189489453	21353806	G	A
19	rs536240722	21354132	G	A
19	rs16997512	21354163	C	T
19	rs76351701	21354283	G	A
19	rs184846603	21354432	C	T
19	rs545273845	21354468	A	T
19	rs565081555	21354485	G	A
19	rs143930822	21354600	A	G
19	rs141416228	21354816	T	C
19	rs181568106	21354836	C	T
19	rs186107247	21354881	A	G
19	rs139630546	21355059	G	C
19	rs8106489	21355105	T	C
19	rs8105783	21355106	G	C
19	rs531979499	21355206	A	G
19	rs2115498	21355473	A	G
19	rs149290031	21355692	G	C
19	rs540939823	21355798	G	A
19	rs554758994	21355821	C	A
19	rs574537267	21355902	G	A
19	rs561566193	21356318	C	T
19	rs57941450	21356414	C	T
19	rs183180309	21356641	A	T
19	rs187883121	21356699	C	T
19	rs59436607	21356827	T	C
19	rs73028563	21357219	T	C
19	rs184707660	21357286	A	G
19	rs140633072	21357363	C	T
19	rs563882175	21357495	G	A
19	rs73028565	21357518	T	G
19	rs559577868	21357605	T	C
19	rs535801504	21357829	A	G
19	rs75626084	21358158	C	T
19	rs7248419	21358343	A	T
19	rs542007945	21358523	T	C
19	rs548734068	21358606	G	A
19	rs190432907	21358687	G	A
19	rs181529967	21358693	T	A
19	rs571225164	21358834	T	C
19	rs148920071	21358890	A	G
19	rs536028995	21358928	A	G
19	rs564147684	21359146	T	C
19	rs551493790	21359510	T	A
19	rs571313655	21359514	A	T
19	rs60870377	21359536	C	T
19	rs577643161	21359820	G	A
19	rs188794443	21359915	G	A
19	rs2358808	21359926	A	G
19	rs545150856	21360055	A	G
19	rs73028568	21360298	T	C
19	rs8108314	21360779	G	A
19	rs139528145	21360890	G	A
19	rs574289421	21360951	A	G
19	rs145708342	21361346	T	C
19	rs147745508	21361349	G	A
19	rs416001	21361417	A	G
19	rs554715843	21362587	C	T
19	rs565421052	21362703	T	G
19	rs541289219	21362797	C	T
19	rs561488717	21362801	T	G
19	rs7247730	21362833	C	T
19	rs541672682	21363338	C	T
19	rs146009404	21363507	C	T
19	rs148216742	21363666	G	C
19	rs572790350	21363753	G	A
19	rs116957775	21363784	C	A
19	rs138985520	21363822	C	G
19	rs71339741	21363945	G	A
19	rs388229	21364177	T	G
19	rs147316377	21364363	C	T
19	rs7256860	21364494	C	T
19	rs181764553	21365524	C	G
19	rs187363412	21365546	T	G
19	rs549003123	21365614	G	A
19	rs139391034	21365747	T	G
19	rs553260809	21365919	C	G
19	rs369438184	21366421	T	C
19	rs183597919	21367320	T	A
19	rs573946890	21367814	G	A
19	rs576211359	21367868	T	A
19	rs543803211	21368046	G	A
19	rs184978806	21368090	G	T
19	rs113635752	21368412	G	A
19	rs191449396	21368685	T	A
19	rs536595268	21369043	T	C
19	rs556473314	21369051	C	A
19	rs574092280	21369228	A	G
19	rs186347651	21369878	C	T
19	rs189529185	21369936	A	G
19	rs6511207	21370280	G	A
19	rs16997503	21370630	C	T
19	rs574997807	21370797	T	C
19	rs7259368	21370826	C	T
19	rs192250358	21370977	G	C
19	rs29730	21371001	T	C
19	rs139338391	21371041	G	A
19	rs575084736	21371208	G	A
19	rs563789708	21371342	G	T
19	rs62124926	21371582	T	C
19	rs58095420	21371884	G	A
19	rs29729	21372397	G	A
19	rs537304370	21372901	C	T
19	rs11882130	21372950	T	C
19	rs560306640	21373270	A	G
19	rs561136570	21373316	G	A
19	rs150355466	21373415	A	G
19	rs29728	21373559	G	A
19	rs7257196	21373741	G	A
19	rs532787390	21373754	T	C
19	rs62124927	21373920	G	C
19	rs142703121	21373985	T	C
19	rs555201538	21374035	T	A
19	rs29727	21374305	T	C
19	rs190484301	21374456	A	C
19	rs62124928	21374516	C	T
19	rs29726	21374617	A	C
19	rs117704727	21374786	T	C
19	rs560432828	21374856	C	T
19	rs547783866	21375186	T	G
19	rs62124929	21376098	A	G
19	rs529991355	21376147	T	C
19	rs29725	21376200	T	C
19	rs142172033	21376374	T	C
19	rs541532898	21376675	G	A
19	rs547863089	21377316	C	G
19	rs12151204	21377388	T	C
19	rs29724	21377604	C	T
19	rs545690897	21377913	T	C
19	rs67716442	21378551	G	A
19	rs561723858	21378873	G	T
19	rs190440115	21378991	G	A
19	rs995655	21379157	G	T
19	rs75136688	21379657	G	C
19	rs79200372	21379745	A	G
19	rs150623670	21379761	A	G
19	rs186216625	21379879	A	G
19	rs149969456	21380052	C	T
19	rs183721902	21380359	G	A
19	rs190617308	21380559	C	T
19	rs29723	21380717	A	G
19	rs78670580	21380754	C	T
19	rs10407774	21380909	C	T
19	rs550800276	21380990	G	A
19	rs191797913	21381022	A	G
19	rs29722	21381179	C	A
19	rs542265908	21381276	G	C
19	rs2358963	21381434	C	T
19	rs1988919	21381462	G	A
19	rs190805650	21381526	C	T
19	rs553888272	21381640	G	A
19	rs530965650	21381739	G	A
19	rs29721	21382073	G	C
19	rs29720	21382146	A	G
19	rs534067587	21382283	T	C
19	rs183901809	21382291	G	T
19	rs567432186	21382335	T	C
19	rs29719	21382544	C	G
19	rs79401212	21382615	G	A
19	rs142111929	21382727	T	C
19	rs29718	21382848	T	C
19	rs8111817	21383093	G	A
19	rs29717	21383138	C	T
19	rs8111954	21383250	G	A
19	rs29716	21383258	A	G
19	rs456747	21383273	C	T
19	rs459620	21383276	A	G
19	rs29715	21383312	T	C
19	rs181999175	21383376	T	G
19	rs29714	21383475	C	T
19	rs12973927	21383587	G	T
19	rs29713	21383636	T	C
19	rs576692520	21383885	T	C
19	rs559114849	21383947	G	T
19	rs572403033	21383974	C	T
19	rs541425187	21383975	A	G
19	rs29712	21383992	G	A
19	rs187050169	21384133	A	G
19	rs8101643	21384253	C	T
19	rs556910088	21384263	A	G
19	rs570336123	21384264	T	C
19	rs539237931	21384265	G	A
19	rs29711	21384331	G	A
19	rs29710	21384438	T	C
19	rs29709	21384837	T	C
19	rs467187	21384851	C	T
19	rs466262	21384856	G	A
19	rs545668174	21385064	A	T
19	rs29708	21385523	C	T
19	rs73543859	21385661	A	G
19	rs555528111	21385872	G	A
19	rs75823388	21385874	A	G
19	rs187079791	21385938	T	C
19	rs73012221	21385955	T	C
19	rs29707	21386049	A	G
19	rs146871404	21386060	A	G
19	rs140734892	21386105	G	A
19	rs39578	21386126	G	A
19	rs557910250	21386127	G	T
19	rs29706	21386188	A	G
19	rs542787781	21386237	C	T
19	rs186270333	21386238	C	G
19	rs569049475	21386285	G	C
19	rs189560982	21386327	A	G
19	rs549313879	21386555	T	G
19	rs76541510	21386688	G	A
19	rs79554946	21386700	C	T
19	rs29705	21386792	T	C
19	rs29704	21386819	A	C
19	rs560350305	21386909	T	C
19	rs549368914	21386924	T	C
19	rs150210274	21386966	A	G
19	rs62124937	21386974	A	G
19	rs29703	21386983	T	C
19	rs138827513	21387134	G	C
19	rs545149145	21387137	A	G
19	rs187924278	21387191	T	C
19	rs29702	21387192	T	C
19	rs1937811	21387292	G	A
19	rs531682084	21387490	G	A
19	rs11085435	21387559	T	C
19	rs7257208	21387587	T	C
19	rs6511209	21387618	A	T
19	rs6511210	21387754	C	G
19	rs6511211	21387789	C	T
19	rs11085436	21387808	A	G
19	rs6511212	21387995	A	G
19	rs8111169	21388025	T	C
19	rs112955516	21388179	A	G
19	rs534203776	21388365	T	A
19	rs554390758	21388435	C	T
19	rs7260451	21388496	C	T
19	rs29701	21388564	A	C
19	rs184837326	21388677	G	A
19	rs7246432	21388741	T	C
19	rs181574419	21388851	T	C
19	rs1645791	21388921	C	T
19	rs2081188	21388995	A	C
19	rs2081187	21389111	G	T
19	rs571758250	21389359	A	G
19	rs111427879	21389426	T	G
19	rs2081186	21389458	C	T
19	rs144456916	21389520	C	T
19	rs2081183	21389635	G	T
19	rs1781862	21389748	T	C
19	rs566075508	21390195	G	A
19	rs181190997	21390423	A	T
19	rs186371032	21390537	T	C
19	rs7254835	21390608	T	C
19	rs7254957	21390724	T	G
19	rs1781861	21390868	G	A
19	rs532824778	21391016	T	A
19	rs113461649	21391118	A	G
19	rs77807018	21391164	G	A
19	rs1645811	21391206	T	G
19	rs12976375	21391221	T	G
19	rs79613413	21391340	T	C
19	rs1781860	21391358	A	G
19	rs138097957	21391417	G	A
19	rs544258089	21391460	G	C
19	rs29699	21391605	A	T
19	rs187888358	21391607	A	G
19	rs9749536	21391758	A	G
19	rs143317847	21391842	A	G
19	rs9749580	21391844	T	C
19	rs187739167	21391908	T	C
19	rs7259809	21392097	T	G
19	rs184717558	21392196	G	C
19	rs144000920	21392247	C	G
19	rs7259257	21392254	G	C
19	rs549246112	21392282	G	T
19	rs7248106	21392535	T	C
19	rs57884877	21392692	A	C
19	rs542110770	21392707	A	G
19	rs189254287	21392730	C	G
19	rs7247593	21392776	C	T
19	rs564621717	21392782	T	G
19	rs7247623	21392852	C	A
19	rs7247871	21393094	A	G
19	rs7247882	21393137	A	T
19	rs7248088	21393187	C	T
19	rs4493182	21393233	G	A
19	rs4606860	21393285	C	T
19	rs4305209	21393376	C	G
19	rs4493183	21393496	G	A
19	rs4493184	21393497	G	A
19	rs55734825	21393524	A	G
19	rs4482412	21393596	T	C
19	rs181534368	21393787	A	C
19	rs117957826	21393882	G	A
19	rs562847341	21393993	T	C
19	rs147052447	21394079	A	G
19	rs4121277	21394092	T	A
19	rs25760	21394177	G	T
19	rs4485500	21394210	T	C
19	rs4609982	21394226	C	T
19	rs4411627	21394400	C	G
19	rs4560042	21394444	C	T
19	rs4280382	21394565	G	A
19	rs553124546	21394702	A	G
19	rs572912539	21394708	A	G
19	rs58880204	21394747	A	T
19	rs11668443	21394806	A	G
19	rs555671489	21394836	T	A
19	rs11672785	21394857	T	A
19	rs190700635	21394894	G	A
19	rs567847903	21394901	T	A
19	rs11672813	21394907	T	C
19	rs11668560	21394916	G	A
19	rs11668509	21394938	C	G
19	rs11672841	21394969	T	G
19	rs30108	21394984	A	C
19	rs111955830	21395069	A	G
19	rs76769697	21395170	C	A
19	rs75823203	21395171	A	G
19	rs78403448	21395221	C	A
19	rs79175705	21395284	G	A
19	rs77991815	21395323	T	C
19	rs550337003	21395382	A	G
19	rs34111566	21395446	C	T
19	rs35075202	21395481	T	C
19	rs145575800	21395526	T	C
19	rs148240426	21395572	G	A
19	rs138687968	21395576	A	G
19	rs201684023	21395643	T	C
19	rs191816269	21395651	C	T
19	rs184032321	21395652	A	G
19	rs150190224	21395765	A	G
19	rs11669610	21395835	C	A
19	rs11665854	21395843	T	C
19	rs553162475	21395891	T	C
19	rs568039269	21395946	A	G
19	rs572962131	21396059	G	A
19	rs561664547	21396070	G	A
19	rs62122662	21396113	A	G
19	rs552317008	21396115	A	G
19	rs11669806	21396166	G	A
19	rs455492	21396256	G	A
19	rs11666034	21396309	T	A
19	rs546014899	21396634	C	T
19	rs12611085	21396758	A	G
19	rs30109	21396854	A	C
19	rs12611135	21396943	G	A
19	rs10422057	21397107	C	T
19	rs180891882	21397252	G	A
19	rs553462109	21397296	A	G
19	rs30110	21397385	A	C
19	rs2042985	21397607	T	A
19	rs530890426	21397734	T	G
19	rs188619653	21397797	T	A
19	rs529115410	21397832	T	C
19	rs181142202	21397853	G	A
19	rs568960383	21398003	C	A
19	rs2113136	21398102	G	A
19	rs573186267	21398107	G	A
19	rs555681029	21398189	T	C
19	rs1445847	21398233	A	G
19	rs116398740	21398316	T	C
19	rs185787837	21398481	T	A
19	rs2021432	21398488	G	C
19	rs6511214	21398839	G	A
19	rs6511215	21398889	A	G
19	rs117185516	21398907	A	T
19	rs7251075	21399204	C	T
19	rs148743370	21399358	C	T
19	rs10416988	21399563	C	G
19	rs547031862	21399637	A	C
19	rs10417249	21399721	C	A
19	rs189790013	21399904	A	T
19	rs62122669	21399908	G	A
19	rs1645804	21400095	G	C
19	rs73014137	21400128	G	T
19	rs544912439	21400750	A	G
19	rs150410159	21400851	C	T
19	rs562532933	21401715	A	T
19	rs574486130	21401833	C	G
19	rs137971907	21401848	T	C
19	rs184138941	21401877	T	G
19	rs188859078	21401935	C	T
19	rs181721712	21402382	G	T
19	rs557034748	21402461	C	T
19	rs2022515	21402637	T	C
19	rs566551365	21402654	A	G
19	rs568230251	21402908	C	G
19	rs30111	21403188	G	A
19	rs73014139	21403342	C	T
19	rs148225231	21403350	G	A
19	rs6511216	21403389	C	T
19	rs11880246	21403747	A	T
19	rs1620157	21404350	A	G
19	rs7245597	21404615	A	G
19	rs557244503	21405089	T	G
19	rs562184395	21405505	C	T
19	rs193176986	21405533	T	A
19	rs149829426	21405568	C	A
19	rs144717402	21405626	C	T
19	rs375253500	21405675	T	A
19	rs183218244	21405760	C	T
19	rs117670924	21405982	G	C
19	rs7250372	21406019	A	G
19	rs191411767	21406021	G	T
19	rs1781879	21406087	G	A
19	rs551000723	21406279	A	G
19	rs117379988	21406332	T	C
19	rs538352959	21406595	A	G
19	rs578087939	21406600	G	A
19	rs1781880	21406682	A	G
19	rs184963541	21406724	A	G
19	rs531362534	21406830	A	G
19	rs544706515	21406842	T	C
19	rs189794857	21406854	G	A
19	rs569479740	21406956	T	C
19	rs193900	21407023	A	C
19	rs555993373	21407725	A	G
19	rs151013600	21407857	T	G
19	rs185214282	21407876	C	T
19	rs250001	21408189	G	A
19	rs661267	21408336	G	A
19	rs201626051	21408393	C	T
19	rs625209	21408467	T	C
19	rs572107339	21408558	C	A
19	rs191419634	21408692	T	C
19	rs10408971	21408889	G	T
19	rs675130	21409132	G	A
19	rs77375453	21409361	G	A
19	rs545717752	21409384	G	T
19	rs192715851	21409697	C	A
19	rs188437742	21409887	T	C
19	rs10416605	21410033	G	A
19	rs537150959	21410293	T	A
19	rs184442644	21410318	C	T
19	rs594638	21410623	C	G
19	rs181776749	21410673	G	A
19	rs147316873	21410682	G	A
19	rs11669002	21410825	A	G
19	rs148382461	21410891	A	C
19	rs250002	21410994	T	G
19	rs188987511	21411184	C	T
19	rs180942335	21411229	T	C
19	rs572101875	21411447	G	T
19	rs117882100	21411552	A	G
19	rs181544543	21411608	T	A
19	rs535397588	21412112	T	G
19	rs564278140	21412426	T	C
19	rs576392508	21412478	G	A
19	rs367780061	21412483	A	G
19	rs553224082	21412648	C	G
19	rs145066556	21412967	G	A
19	rs149121734	21412980	T	C
19	rs11671410	21413137	T	C
19	rs542338403	21413692	C	G
19	rs629548	21414082	T	C
19	rs138029111	21414217	T	C
19	rs562271889	21414352	C	T
19	rs12984996	21414410	C	G
19	rs250003	21414458	T	A
19	rs627286	21414582	T	C
19	rs144840747	21414736	G	C
19	rs551870801	21415264	A	G
19	rs184616852	21415303	T	C
19	rs547473891	21415336	G	A
19	rs673889	21415499	G	A
19	rs541553335	21415546	A	G
19	rs117415348	21415804	A	C
19	rs113869642	21415931	G	A
19	rs141936272	21416263	G	A
19	rs565825175	21416314	T	G
19	rs543428756	21416437	T	C
19	rs689249	21416583	A	T
19	rs139621477	21416900	A	C
19	rs576733971	21416936	A	T
19	rs584725	21417144	G	A
19	rs149733505	21417255	A	G
19	rs185956945	21417393	T	A
19	rs34300894	21418021	A	G
19	rs532566660	21418047	A	G
19	rs145257109	21418151	A	G
19	rs142106895	21418375	C	T
19	rs534986494	21418476	A	G
19	rs663416	21419005	T	A
19	rs111454508	21419047	G	A
19	rs2217343	21419141	T	C
19	rs193218113	21419184	T	C
19	rs624400	21419213	G	A
19	rs555744756	21419458	T	C
19	rs625775	21419552	G	A
19	rs553334631	21419624	A	T
19	rs118096238	21419688	T	C
19	rs555010008	21420062	A	G
19	rs191457718	21420225	G	C
19	rs184115102	21420379	G	A
19	rs138863031	21420488	T	C
19	rs77117783	21420771	T	C
19	rs573457868	21420825	A	T
19	rs187123913	21420834	C	T
19	rs190058096	21420880	T	C
19	rs634661	21420882	T	C
19	rs189562631	21421482	A	G
19	rs553624109	21421693	C	G
19	rs141848824	21421894	T	C
19	rs182336828	21422017	T	C
19	rs185461516	21422139	A	G
19	rs190238041	21422145	A	G
19	rs669038	21422365	T	C
19	rs617761	21422384	T	A
19	rs572104935	21422615	C	T
19	rs543266684	21422757	T	C
19	rs370691333	21423449	T	C
19	rs565085076	21423498	T	C
19	rs560967877	21423558	A	G
19	rs552336499	21423682	T	A
19	rs534708894	21423845	G	A
19	rs556606877	21424025	T	C
19	rs570326908	21424026	A	G
19	rs694208	21424224	G	A
19	rs143459330	21424310	C	T
19	rs546072198	21424500	T	C
19	rs2259655	21424539	A	G
19	rs188047546	21424782	A	G
19	rs665561	21425001	G	A
19	rs35299573	21425372	A	C
19	rs35915214	21425375	A	C
19	rs138921898	21425548	T	C
19	rs4619534	21426256	G	A
19	rs636752	21426301	C	G
19	rs637308	21426476	C	G
19	rs535771716	21426749	G	A
19	rs549329989	21426817	G	A
19	rs35293974	21426837	A	G
19	rs62108173	21427188	T	C
19	rs138201503	21427282	A	T
19	rs11085438	21427377	A	G
19	rs634249	21427394	C	T
19	rs75191312	21427523	T	C
19	rs539954670	21427822	G	T
19	rs556073451	21427824	T	C
19	rs531123942	21427932	C	T
19	rs180779923	21427936	A	G
19	rs566966523	21428023	G	C
19	rs115808990	21428087	C	T
19	rs537771458	21428097	G	T
19	rs117131509	21428332	T	C
19	rs117609835	21428499	C	G
19	rs544850376	21428736	C	T
19	rs540818312	21428832	G	T
19	rs560625703	21428874	A	G
19	rs606958	21428968	A	T
19	rs606174	21429104	A	T
19	rs142176792	21429111	G	A
19	rs547200045	21429208	C	T
19	rs567368173	21430599	C	A
19	rs534511204	21430837	A	T
19	rs57740	21431181	C	T
19	rs146883523	21431783	G	A
19	rs566622892	21431865	C	G
19	rs4468754	21431997	G	C
19	rs669046	21432175	A	C
19	rs662830	21432205	T	C
19	rs528131886	21432604	T	C
19	rs548179560	21432620	C	A
19	rs2358969	21432624	A	C
19	rs2358970	21432625	C	A
19	rs540210114	21432638	T	C
19	rs193146654	21433000	G	A
19	rs147211311	21433063	T	C
19	rs660551	21433092	C	T
19	rs535131126	21433300	C	A
19	rs142540311	21433815	A	G
19	rs532685924	21434041	T	C
19	rs2358971	21434172	A	G
19	rs2022509	21434183	A	G
19	rs186514430	21434315	T	G
19	rs2022510	21434327	C	T
19	rs2022511	21434340	T	A
19	rs8108530	21434378	C	G
19	rs533810168	21434434	T	A
19	rs139795971	21434705	C	T
19	rs191289456	21434780	A	G
19	rs531050409	21434870	G	A
19	rs551062264	21434904	T	C
19	rs576185716	21434905	A	G
19	rs145295507	21435163	T	G
19	rs667286	21435167	T	G
19	rs139164187	21435231	G	A
19	rs117525434	21435270	G	A
19	rs147044860	21435329	C	G
19	rs190734888	21435380	A	G
19	rs183226344	21435382	G	T
19	rs150377884	21435649	T	C
19	rs585034	21435705	G	A
19	rs669972	21435735	T	C
19	rs571827087	21435950	A	G
19	rs142579698	21436370	A	G
19	rs598935	21436448	C	A
19	rs544875381	21436536	G	A
19	rs578204045	21436588	A	G
19	rs12977122	21436738	T	C
19	rs684969	21436757	A	G
19	rs182603900	21436835	G	A
19	rs184660838	21437269	A	G
19	rs77290097	21437310	A	G
19	rs2192082	21437428	G	A
19	rs77996372	21437688	C	G
19	rs184480756	21437958	A	G
19	rs402852	21438007	T	C
19	rs79297242	21438143	C	G
19	rs113177125	21438203	A	C
19	rs139851492	21438392	G	T
19	rs76069410	21438872	T	C
19	rs2022513	21439266	A	G
19	rs181169037	21439268	T	C
19	rs76145660	21439532	A	G
19	rs574665730	21439660	A	G
19	rs644423	21439746	C	T
19	rs188920127	21439967	A	G
19	rs181730300	21439982	G	C
19	rs192056102	21440108	T	C
19	rs145145124	21440337	A	G
19	rs182772773	21440394	A	G
19	rs539674509	21440488	T	C
19	rs634770	21440489	C	G
19	rs182392442	21440801	C	T
19	rs571359385	21440837	A	C
19	rs183537836	21440972	G	A
19	rs530428006	21441130	T	C
19	rs62108174	21441241	A	G
19	rs569651649	21441384	C	T
19	rs531967507	21441594	G	C
19	rs542505774	21441822	C	T
19	rs2095440	21442173	T	C
19	rs77009485	21442349	A	G
19	rs562439930	21442380	T	C
19	rs145410186	21442381	A	G
19	rs7250918	21442454	C	T
19	rs184140770	21442506	A	G
19	rs2154301	21442510	C	T
19	rs553841304	21442614	T	C
19	rs2080068	21442615	G	A
19	rs541491843	21442649	T	C
19	rs665210	21442681	T	C
19	rs549808488	21442777	T	C
19	rs569644864	21442785	A	G
19	rs545320165	21442954	A	C
19	rs549882177	21443026	T	C
19	rs181534349	21443084	T	C
19	rs551743590	21443146	T	C
19	rs543584942	21443189	T	C
19	rs112777606	21443330	C	T
19	rs150358908	21443371	G	A
19	rs187428237	21443376	A	G
19	rs149071007	21443410	G	A
19	rs557270350	21443415	T	C
19	rs111593785	21443425	T	C
19	rs181009944	21443463	A	G
19	rs115343933	21443486	G	A
19	rs558996671	21443552	T	C
19	rs111804479	21443607	T	C
19	rs574807150	21443721	G	C
19	rs183318641	21443735	T	C
19	rs561654669	21443794	T	C
19	rs539617035	21443846	T	G
19	rs188271971	21443870	T	C
19	rs191891188	21443908	A	G
19	rs146751546	21443939	T	C
19	rs542321624	21444025	T	C
19	rs2537687	21444100	G	T
19	rs147804254	21444181	T	C
19	rs138536379	21444252	A	G
19	rs188063109	21444341	A	G
19	rs530774906	21444349	A	G
19	rs191417651	21444437	T	G
19	rs187110156	21444479	A	G
19	rs577941731	21444494	T	C
19	rs616647	21444522	A	G
19	rs139692199	21444587	G	A
19	rs12463324	21444673	C	G
19	rs536121357	21444677	G	A
19	rs147794483	21444776	G	A
19	rs9749616	21444788	A	G
19	rs117799748	21445154	A	C
19	rs536180712	21445160	A	G
19	rs8113738	21445199	G	A
19	rs558292572	21445239	T	G
19	rs576240965	21445471	A	G
19	rs533148175	21445518	T	C
19	rs576272952	21446165	T	A
19	rs117194145	21446199	T	C
19	rs527876412	21446419	A	G
19	rs369218284	21446526	A	G
19	rs10402151	21446930	C	A
19	rs573467788	21447053	T	C
19	rs563804183	21447324	T	C
19	rs620804	21447349	A	C
19	rs660827	21447450	T	C
19	rs570543819	21447478	T	C
19	rs111425005	21447479	A	G
19	rs619867	21447562	T	C
19	rs574984237	21447602	T	C
19	rs661393	21447629	A	G
19	rs112365824	21447767	G	A
19	rs10409412	21447787	C	T
19	rs183849001	21447802	A	G
19	rs557568452	21447893	T	C
19	rs673302	21447951	C	T
19	rs561907541	21447996	T	C
19	rs146675855	21448072	G	A
19	rs617189	21448090	T	C
19	rs617145	21448123	A	G
19	rs73015994	21448159	A	G
19	rs73015995	21448160	T	G
19	rs573399048	21448265	A	T
19	rs145257229	21448319	A	G
19	rs183448783	21448324	G	C
19	rs559886328	21448616	T	C
19	rs575162437	21448674	G	C
19	rs582992	21449546	G	T
19	rs533704705	21449583	A	G
19	rs535671268	21449649	C	T
19	rs554102608	21450136	G	T
19	rs573878279	21450158	C	T
19	rs597166	21450422	C	A
19	rs147424000	21450521	G	A
19	rs551520572	21450528	C	T
19	rs138225467	21450668	T	C
19	rs188992374	21450811	A	G
19	rs577681090	21451010	G	T
19	rs7252759	21451565	T	C
19	rs667539	21451651	A	G
19	rs72620580	21451913	A	G
19	rs372891670	21452214	T	C
19	rs148665216	21452236	C	A
19	rs642569	21452317	A	G
19	rs186346348	21452392	T	C
19	rs556637511	21452733	T	C
19	rs144003057	21452765	T	C
19	rs117958434	21452793	A	G
19	rs72620581	21452983	A	T
19	rs76750050	21453047	C	A
19	rs559466291	21453073	A	G
19	rs656523	21453098	T	C
19	rs533749711	21453253	A	G
19	rs145790552	21453401	G	A
19	rs657879	21453412	C	T
19	rs557562664	21453427	C	T
19	rs148983525	21453604	G	T
19	rs660063	21453905	T	G
19	rs566506997	21454103	A	G
19	rs671175	21454124	C	T
19	rs147699535	21454341	C	A
19	rs116960297	21454435	C	T
19	rs555702247	21454440	G	A
19	rs568855707	21454625	C	T
19	rs539657175	21454719	C	A
19	rs535919353	21454794	T	G
19	rs555374588	21454863	T	A
19	rs557632657	21455036	G	T
19	rs187905710	21455153	A	G
19	rs279792	21455185	C	T
19	rs508888	21455451	A	G
19	rs537856769	21455458	C	G
19	rs192138904	21455460	C	T
19	rs190832239	21455673	T	C
19	rs279793	21455774	T	C
19	rs77269771	21456077	A	G
19	rs576235295	21456212	A	G
19	rs138566211	21456376	T	C
19	rs551458859	21456379	T	G
19	rs185733556	21456412	A	G
19	rs279794	21456854	A	G
19	rs567540033	21457243	G	A
19	rs558432322	21457423	A	G
19	rs12976948	21457622	T	C
19	rs530118344	21457787	C	T
19	rs139344527	21458197	A	G
19	rs541563947	21458466	A	G
19	rs547948747	21458845	A	G
19	rs2061915	21459033	C	T
19	rs577172384	21459154	A	G
19	rs554555315	21459521	C	A
19	rs143169132	21459626	A	G
19	rs182398155	21459753	T	C
19	rs553310902	21459806	A	T
19	rs138055960	21459807	T	A
19	rs279795	21459819	G	T
19	rs561591564	21459820	T	G
19	rs373775053	21459909	G	C
19	rs187171450	21459948	A	C
19	rs145498893	21460102	A	T
19	rs279796	21460126	G	A
19	rs653097	21460290	C	T
19	rs182992042	21460330	T	C
19	rs653494	21460346	T	C
19	rs188714093	21460503	C	T
19	rs117049788	21460822	G	A
19	rs555315627	21461038	G	C
19	rs1080829	21461135	T	A
19	rs2358974	21461151	G	A
19	rs138362715	21461291	G	A
19	rs191579377	21461402	C	T
19	rs368148283	21461433	A	C
19	rs149250866	21461784	C	T
19	rs579171	21462129	A	G
19	rs279797	21462259	C	G
19	rs564814336	21462386	G	A
19	rs533434159	21462390	A	G
19	rs529390144	21462490	T	C
19	rs549064687	21462501	T	G
19	rs551457932	21462645	G	T
19	rs279798	21462852	A	G
19	rs185132022	21462866	A	G
19	rs190998826	21463180	A	G
19	rs181023857	21463260	A	G
19	rs556363521	21463277	T	C
19	rs569763266	21463320	G	A
19	rs551883979	21463347	A	G
19	rs62110068	21463412	A	G
19	rs62110069	21463568	T	C
19	rs279799	21463797	C	T
19	rs550860031	21463851	C	A
19	rs279800	21463858	C	T
19	rs538775386	21463884	T	C
19	rs526872	21463892	A	G
19	rs533702260	21463921	C	T
19	rs190252200	21463933	A	G
19	rs182582213	21463938	C	T
19	rs554884020	21463941	G	A
19	rs279801	21464209	G	C
19	rs279802	21464257	C	G
19	rs531283	21464322	T	C
19	rs137983885	21464653	A	G
19	rs279803	21464767	C	G
19	rs186834934	21464830	C	T
19	rs574891699	21464892	C	A
19	rs545708494	21465004	T	C
19	rs279804	21465099	C	T
19	rs555112154	21465358	G	A
19	rs181885531	21465529	T	C
19	rs279805	21465588	C	T
19	rs636881	21465609	C	T
19	rs279807	21465822	A	G
19	rs147329996	21465960	C	T
19	rs180790627	21465981	C	A
19	rs572771081	21466212	T	C
19	rs140888058	21466537	G	A
19	rs144848425	21466801	C	T
19	rs34014818	21467332	A	G
19	rs183552707	21467335	T	C
19	rs279809	21467531	C	T
19	rs279810	21467764	A	T
19	rs279811	21467792	C	A
19	rs191457663	21467830	C	T
19	rs557647423	21468011	T	A
19	rs577847394	21468019	C	T
19	rs279812	21468281	T	C
19	rs279813	21468316	C	T
19	rs279814	21468433	G	A
19	rs279815	21468576	A	G
19	rs188170684	21468652	C	T
19	rs600435	21468680	G	T
19	rs600428	21468681	G	C
19	rs539760431	21468781	C	T
19	rs279816	21468905	A	G
19	rs279817	21469261	C	T
19	rs185315838	21469504	C	T
19	rs555359486	21469569	T	G
19	rs279818	21469687	T	A
19	rs279819	21469704	C	T
19	rs279820	21469849	A	G
19	rs143440523	21469892	C	T
19	rs583680	21470033	T	A
19	rs476376	21470068	G	A
19	rs478046	21470204	T	G
19	rs574156800	21470713	C	T
19	rs504026	21470726	G	A
19	rs62110071	21470903	G	C
19	rs186421301	21470918	G	A
19	rs508656	21471247	G	A
19	rs511469	21471583	G	A
19	rs78641685	21471978	C	G
19	rs139361400	21472034	C	T
19	rs537114	21472076	C	T
19	rs661453	21472145	A	C
19	rs540637	21472420	T	G
19	rs541639	21472565	C	T
19	rs11667392	21472608	C	T
19	rs565406	21472860	A	G
19	rs550455962	21473001	G	T
19	rs567148	21473025	C	T
19	rs566214134	21473033	T	G
19	rs8104183	23058513	G	A
19	rs11881726	23058521	C	G
19	rs8104496	23058535	A	G
19	rs528468070	23058565	T	C
19	rs11881768	23058679	A	G
19	rs76521234	23058968	A	G
19	rs75706735	23058980	G	T
19	rs144837668	23059096	C	T
19	rs35706770	23059262	C	T
19	rs117132393	23059321	C	T
19	rs545663287	23059399	G	A
19	rs569067275	23059702	A	T
19	rs116364636	23059854	A	T
19	rs527844670	23059916	A	T
19	rs11882498	23060012	T	C
19	rs7255375	23060095	G	C
19	rs35177997	23060227	C	T
19	rs534478835	23060280	T	C
19	rs113394795	23060320	C	T
19	rs147939003	23060366	G	A
19	rs79181527	23060398	C	T
19	rs62120828	23060411	G	A
19	rs62120829	23060423	A	G
19	rs374045796	23060471	A	G
19	rs150199076	23060549	A	G
19	rs114815580	23060647	T	G
19	rs35669136	23060701	A	G
19	rs34629498	23060720	T	C
19	rs138689494	23060733	T	C
19	rs8112754	23060870	T	C
19	rs8113602	23060918	C	T
19	rs144862389	23060957	T	C
19	rs12984741	23061038	A	G
19	rs35424251	23061147	A	C
19	rs8113312	23061182	C	G
19	rs73019680	23061186	G	C
19	rs185104912	23061355	C	T
19	rs111951415	23061517	T	C
19	rs35178773	23061525	T	C
19	rs373664447	23061719	T	C
19	rs111298941	23061768	C	A
19	rs531948515	23061770	C	A
19	rs113479730	23061779	T	A
19	rs77866237	23061913	T	C
19	rs150513332	23061923	A	G
19	rs58977014	23062229	A	G
19	rs6511388	23062248	A	G
19	rs149859052	23062279	G	A
19	rs35988202	23062344	A	G
19	rs548091747	23062378	T	C
19	rs192552114	23062476	A	C
19	rs540974956	23062530	G	A
19	rs8107246	23062618	C	T
19	rs11667539	23062691	A	C
19	rs184406017	23062984	A	G
19	rs189749182	23063076	G	C
19	rs115700670	23063294	A	G
19	rs543163803	23063494	A	C
19	rs188774060	23063590	A	C
19	rs34622638	23063652	T	C
19	rs145557145	23063687	T	G
19	rs7256784	23063726	C	A
19	rs181910303	23063846	C	G
19	rs61567314	23063990	T	C
19	rs11668871	23064132	C	G
19	rs62120832	23064264	G	A
19	rs112844574	23064368	A	G
19	rs11669667	23064398	G	A
19	rs11669672	23064447	G	A
19	rs557244446	23064496	T	G
19	rs560989278	23064585	A	G
19	rs140443670	23064789	A	T
19	rs118168895	23064801	T	C
19	rs548988781	23064899	T	C
19	rs138765873	23064992	T	C
19	rs140371255	23065070	T	C
19	rs114984686	23065083	G	A
19	rs73019689	23065113	T	C
19	rs7246529	23065123	T	C
19	rs565219157	23065131	C	A
19	rs8101067	23065177	A	G
19	rs57625437	23065182	C	T
19	rs567223340	23065238	T	C
19	rs1478457	23065269	T	C
19	rs8104190	23065527	A	G
19	rs368632666	23065594	T	A
19	rs34215763	23065645	G	T
19	rs548189448	23065691	G	A
19	rs148206385	23065763	A	G
19	rs77068388	23065961	T	A
19	rs118085972	23066003	T	G
19	rs4932802	23066051	G	A
19	rs147340094	23066189	T	C
19	rs117998126	23066246	A	G
19	rs534549367	23066300	A	G
19	rs11881815	23066352	T	C
19	rs534970831	23066383	A	G
19	rs4932803	23066423	A	G
19	rs140213707	23066456	A	G
19	rs11878371	23066482	C	A
19	rs573016396	23066495	T	C
19	rs145624768	23066601	G	C
19	rs76241066	23066681	G	A
19	rs182956410	23066717	T	C
19	rs116154940	23066841	G	A
19	rs4337414	23066853	G	C
19	rs568560554	23066889	G	A
19	rs12608610	23066915	T	C
19	rs8101516	23066927	A	C
19	rs12975512	23066962	T	G
19	rs8101519	23066971	C	A
19	rs12977493	23067205	C	T
19	rs568470730	23067332	A	G
19	rs111292710	23067480	G	C
19	rs35929580	23067524	T	C
19	rs55791518	23067525	T	G
19	rs12982813	23067528	A	G
19	rs55925020	23067580	A	G
19	rs115864671	23067629	G	A
19	rs117080664	23067770	A	T
19	rs531998111	23067834	G	A
19	rs144205538	23067853	G	A
19	rs117386715	23068344	T	A
19	rs117639568	23068534	T	C
19	rs77787426	23068621	A	C
19	rs189324250	23068931	T	C
19	rs112542933	23069002	T	C
19	rs140828418	23069104	G	C
19	rs114918390	23069153	T	C
19	rs575097194	23069237	A	G
19	rs539508425	23069315	T	C
19	rs12984410	23069508	A	C
19	rs186950387	23069527	G	T
19	rs142736417	23069588	C	A
19	rs77164362	23069624	C	A
19	rs12985175	23069625	C	G
19	rs187642391	23069746	G	A
19	rs557834559	23069910	A	G
19	rs111251618	23069936	A	G
19	rs541674776	23070008	C	T
19	rs137889830	23070016	C	T
19	rs544996223	23070055	C	T
19	rs563379682	23070120	A	G
19	rs116080355	23070180	T	C
19	rs191678491	23070187	A	G
19	rs188503628	23070274	T	C
19	rs75087239	23070610	G	A
19	rs543044603	23070699	G	A
19	rs12610247	23070718	G	A
19	rs139637905	23070877	C	T
19	rs74328536	23071031	A	G
19	rs530409105	23071037	G	A
19	rs114860288	23071098	T	C
19	rs546747389	23071326	A	G
19	rs550867744	23071349	T	C
19	rs180992698	23071380	G	A
19	rs575924173	23071406	C	G
19	rs140014003	23071844	A	G
19	rs4932804	23071852	A	G
19	rs4932805	23071873	T	G
19	rs181084209	23071889	T	C
19	rs550812369	23072032	G	A
19	rs6511389	23072056	T	C
19	rs141263114	23072064	A	G
19	rs555129260	23072068	T	G
19	rs11882845	23072419	G	C
19	rs1963973	23072487	T	C
19	rs1963518	23072541	A	G
19	rs11882970	23072928	T	C
19	rs138944122	23073081	G	A
19	rs562907283	23073162	G	C
19	rs530300472	23073190	G	A
19	rs8111895	23073205	A	G
19	rs8100622	23073378	T	C
19	rs531023326	23073389	C	T
19	rs554510577	23073457	A	G
19	rs7246333	23073501	G	A
19	rs576447303	23073572	G	T
19	rs115363706	23073649	T	C
19	rs140045433	23073676	C	A
19	rs142277607	23073862	A	G
19	rs184898387	23073982	T	A
19	rs62120834	23074115	T	G
19	rs11881289	23074126	G	T
19	rs541562999	23074288	A	G
19	rs188470525	23074299	T	C
19	rs35378300	23074333	G	A
19	rs550111135	23074336	T	C
19	rs193182896	23074388	T	C
19	rs4932696	23074415	T	G
19	rs34484894	23074420	T	G
19	rs4932697	23074422	A	G
19	rs60622958	23074440	G	A
19	rs558394847	23074746	G	T
19	rs189471430	23075112	T	G
19	rs147590616	23075173	G	T
19	rs549819692	23075191	G	C
19	rs79058681	23075270	C	T
19	rs186755333	23075427	A	G
19	rs7255008	23075544	C	T
19	rs181758595	23075555	G	C
19	rs185147678	23075580	T	C
19	rs559330395	23075583	C	T
19	rs80204525	23075729	G	T
19	rs12460438	23075779	A	C
19	rs143037400	23075975	A	G
19	rs74574262	23075993	A	G
19	rs539506511	23076033	A	G
19	rs4932806	23076204	T	A
19	rs575739824	23076677	A	C
19	rs113076265	23076739	A	G
19	rs556105078	23076768	A	C
19	rs35316439	23076860	G	A
19	rs8106344	23077045	T	C
19	rs75223104	23077062	A	G
19	rs10413765	23077101	G	A
19	rs56015704	23077102	G	T
19	rs114588129	23077152	T	C
19	rs375864903	23077220	T	G
19	rs186708306	23077403	A	C
19	rs563296345	23077501	T	C
19	rs4932807	23077583	G	T
19	rs4932808	23077597	C	G
19	rs191141798	23077794	T	A
19	rs78593070	23077799	G	A
19	rs4932809	23077913	A	G
19	rs28759780	23077937	G	A
19	rs183259273	23078065	G	C
19	rs4932812	23078084	G	C
19	rs9676875	23078096	G	C
19	rs530508282	23078130	T	A
19	rs542286341	23078131	C	T
19	rs200189354	23078132	T	C
19	rs532661424	23078317	C	T
19	rs9676895	23078335	G	A
19	rs7245430	23078568	G	A
19	rs75279664	23078688	A	C
19	rs74209525	23078864	A	C
19	rs62122462	23078933	C	T
19	rs62122463	23079072	T	G
19	rs62122464	23079221	G	A
19	rs62122465	23079270	C	T
19	rs62122466	23079353	T	G
19	rs554423156	23079362	C	T
19	rs572848754	23079378	C	T
19	rs533535307	23079424	T	C
19	rs10407857	23079493	A	G
19	rs10408282	23079576	A	C
19	rs150849969	23079596	A	G
19	rs10408793	23079898	G	A
19	rs59151538	23079928	T	G
19	rs10409697	23080245	C	T
19	rs573956643	23080264	A	G
19	rs115438609	23080274	A	G
19	rs139787045	23080277	A	G
19	rs116009414	23080329	T	C
19	rs7253550	23080394	C	G
19	rs554296930	23080567	T	C
19	rs145276956	23080644	C	T
19	rs61300227	23080806	T	C
19	rs967156	23080969	T	G
19	rs572557774	23081153	A	G
19	rs140156067	23081192	T	A
19	rs190515926	23081203	T	C
19	rs2009341	23081208	A	T
19	rs2009349	23081266	A	G
19	rs76111915	23081394	T	G
19	rs549783103	23081587	A	T
19	rs191926891	23081645	A	G
19	rs62122467	23081665	C	T
19	rs565599324	23081807	G	C
19	rs76187684	23081879	C	A
19	rs537284402	23081943	A	G
19	rs62122468	23082003	T	C
19	rs187467589	23082032	C	A
19	rs10423960	23082079	C	A
19	rs116187745	23082258	C	G
19	rs16999662	23082348	G	A
19	rs532856284	23082456	A	G
19	rs17567565	23082567	A	G
19	rs75341299	23082781	T	C
19	rs148113969	23082799	C	G
19	rs541336787	23082849	A	T
19	rs559425152	23082850	T	C
19	rs73548959	23083073	T	G
19	rs141876262	23083152	T	C
19	rs12977161	23083305	A	G
19	rs572645510	23083427	T	G
19	rs147218591	23084074	A	T
19	rs111902421	23084165	G	A
19	rs149300374	23084573	A	G
19	rs574502126	23084673	T	C
19	rs144024332	23084728	A	C
19	rs58098917	23084804	A	C
19	rs577347008	23084898	T	C
19	rs542195464	23084967	T	C
19	rs11882685	23085006	G	A
19	rs552057696	23085054	C	T
19	rs41372148	23085108	A	C
19	rs7256817	23085314	G	C
19	rs73548966	23085348	C	T
19	rs75607837	23085358	T	C
19	rs570067741	23085609	T	C
19	rs151328268	23085647	C	T
19	rs181339827	23085807	A	G
19	rs529874566	23085890	C	A
19	rs566806422	23085926	A	T
19	rs4438421	23085982	C	T
19	rs370300986	23085986	T	C
19	rs4497815	23086017	G	A
19	rs59877025	23086117	T	G
19	rs139089625	23086207	G	A
19	rs548408092	23086314	T	C
19	rs73548971	23086386	A	G
19	rs142990454	23086396	T	A
19	rs570475229	23086412	A	G
19	rs62122469	23086512	C	T
19	rs141320546	23086652	A	T
19	rs114862289	23086728	G	A
19	rs10421901	23086937	A	G
19	rs566247931	23087230	C	T
19	rs142505528	23087449	G	A
19	rs59264051	23087482	C	T
19	rs145965909	23087536	T	C
19	rs117857950	23087546	C	T
19	rs1842013	23087679	T	C
19	rs574816388	23087786	A	C
19	rs1842012	23087949	A	T
19	rs62122470	23088012	A	G
19	rs9305002	23088256	G	A
19	rs540709975	23088301	T	C
19	rs145444667	23088316	A	G
19	rs148589049	23088362	T	G
19	rs142965695	23088402	C	A
19	rs10409941	23088565	A	G
19	rs60823314	23088691	C	T
19	rs117051165	23088863	G	A
19	rs116498601	23088936	C	T
19	rs151097993	23088937	A	C
19	rs142537057	23088952	T	C
19	rs528786220	23088983	C	A
19	rs113294279	23089268	A	G
19	rs3862488	23089316	A	G
19	rs1824794	23089596	G	A
19	rs561345853	23089741	T	C
19	rs528750429	23089759	A	C
19	rs180985234	23089786	G	C
19	rs141601010	23089866	G	A
19	rs57079107	23090107	A	T
19	rs12975685	23090147	C	T
19	rs544452379	23090308	A	C
19	rs573335368	23090361	T	C
19	rs543635562	23090509	A	G
19	rs2885794	23090575	C	A
19	rs550127280	23090640	T	C
19	rs138069862	23090738	T	A
19	rs116004411	23090742	C	T
19	rs76033260	23090761	C	T
19	rs117935332	23090766	T	G
19	rs142570152	23090898	A	G
19	rs542251423	23090935	C	T
19	rs535832351	23091486	A	G
19	rs1031850	23091531	C	T
19	rs115771049	23091854	A	G
19	rs150727117	23091902	G	T
19	rs12979015	23091911	T	C
19	rs550402940	23091920	G	A
19	rs150074526	23092043	A	C
19	rs535143615	23092114	G	A
19	rs80149627	23092124	T	C
19	rs117393823	23092231	A	G
19	rs147923022	23092258	C	T
19	rs116587181	23092331	T	C
19	rs10406967	23092351	G	A
19	rs75784152	23092419	A	G
19	rs74332116	23092556	A	G
19	rs140930502	23092645	G	A
19	rs138130899	23092718	C	T
19	rs144791861	23092744	C	T
19	rs117642489	23092801	A	T
19	rs546283234	23092848	T	A
19	rs79256542	23092859	A	G
19	rs138655765	23092927	T	G
19	rs149278094	23093013	A	G
19	rs564088647	23093147	A	G
19	rs566004067	23093334	G	T
19	rs144495573	23093567	T	C
19	rs79826667	23093737	T	G
19	rs533375839	23093834	T	C
19	rs1382353	23093857	T	C
19	rs73023603	23093984	A	G
19	rs150497758	23093994	A	G
19	rs116087212	23094040	G	A
19	rs76182705	23094266	A	G
19	rs1478458	23094301	C	T
19	rs74599080	23094304	C	A
19	rs188932020	23094317	A	G
19	rs140061685	23094377	C	A
19	rs73548996	23094483	C	T
19	rs538147282	23094751	C	T
19	rs67113605	23094800	C	T
19	rs551127928	23095046	G	A
19	rs10404057	23095056	C	T
19	rs537297728	23095068	T	C
19	rs538332969	23095118	G	A
19	rs1842018	23095233	T	C
19	rs1842019	23095402	T	C
19	rs10408398	23095426	A	G
19	rs563039668	23095435	C	T
19	rs114122563	23095567	G	A
19	rs142283648	23095636	A	G
19	rs62122471	23095683	G	A
19	rs115066215	23095899	G	A
19	rs138717390	23095980	T	G
19	rs140288942	23095981	T	A
19	rs571250895	23096186	G	T
19	rs1824795	23096347	C	T
19	rs116261065	23096542	T	C
19	rs150339752	23096562	G	C
19	rs1478459	23096569	T	C
19	rs567025503	23096828	T	C
19	rs149477243	23096885	C	T
19	rs79090058	23097168	C	T
19	rs540010900	23097736	T	C
19	rs34096446	23097741	T	A
19	rs112989501	23097758	C	T
19	rs150659730	23097888	T	C
19	rs78362609	23098013	A	G
19	rs146794991	23098192	A	G
19	rs36062026	23098213	T	C
19	rs146759801	23098291	G	C
19	rs181746157	23098468	A	G
19	rs531895647	23098712	A	G
19	rs565717075	23098888	G	A
19	rs539496125	23098904	A	G
19	rs143563763	23099034	C	T
19	rs79527084	23099210	A	G
19	rs78849610	23099218	G	A
19	rs74434771	23099239	G	A
19	rs547683504	23099549	T	C
19	rs183622411	23099628	C	G
19	rs373720198	23099731	A	G
19	rs559587900	23099866	T	C
19	rs11665737	23099912	C	T
19	rs569928861	23099990	A	G
19	rs530979724	23100023	G	A
19	rs201067591	23100025	T	A
19	rs456463	23100034	G	A
19	rs457667	23100035	T	C
19	rs558063546	23100086	A	G
19	rs543447542	23100130	C	T
19	rs117314748	23100143	G	A
19	rs551428810	23100215	G	T
19	rs138339225	23100442	A	G
19	rs149631406	23100511	A	C
19	rs144354249	23100564	C	T
19	rs116553569	23100595	G	A
19	rs59356390	23100631	G	A
19	rs539668681	23100646	T	C
19	rs60624925	23100776	G	C
19	rs116342890	23100990	G	A
19	rs188164486	23101059	A	C
19	rs536091636	23101114	C	G
19	rs289280	23101155	G	A
19	rs139580850	23101332	T	C
19	rs192823719	23101334	T	C
19	rs144205248	23101346	T	C
19	rs548891101	23101370	T	A
19	rs566919360	23101376	A	G
19	rs60820548	23101418	C	G
19	rs151029809	23101424	G	C
19	rs60597578	23101430	C	T
19	rs61043039	23101431	C	G
19	rs79954568	23101469	T	A
19	rs116151883	23101475	C	A
19	rs59936050	23101567	T	A
19	rs113716146	23101675	A	G
19	rs289281	23101687	T	C
19	rs10416256	23101766	C	T
19	rs10414918	23101896	T	C
19	rs10415689	23102066	A	G
19	rs544687207	23102163	A	G
19	rs112401545	23102209	A	T
19	rs28666392	23102254	A	G
19	rs28453113	23102300	A	G
19	rs28593531	23102326	A	C
19	rs115837019	23102327	T	C
19	rs189253914	23102374	C	T
19	rs531447771	23102553	G	A
19	rs28564191	23102591	G	A
19	rs532094088	23102836	T	G
19	rs28544330	23102837	G	A
19	rs552795973	23102924	A	T
19	rs115348198	23102948	C	A
19	rs73551518	23102965	T	C
19	rs112191575	23103151	T	G
19	rs117140551	23103264	T	A
19	rs75090680	23103454	T	C
19	rs60277523	23103460	A	G
19	rs190758634	23103469	C	G
19	rs289282	23103482	T	C
19	rs148711487	23103525	C	G
19	rs535498137	23103593	T	C
19	rs61063823	23103681	A	G
19	rs577004346	23103692	A	G
19	rs541848236	23104008	A	G
19	rs60907808	23104068	G	A
19	rs57750113	23104143	T	A
19	rs73551521	23104687	C	T
19	rs58163049	23104772	T	C
19	rs141263241	23105326	G	A
19	rs10417531	23105392	C	G
19	rs10417537	23105406	A	G
19	rs112451897	23105525	C	G
19	rs143004709	23105534	G	A
19	rs289283	23105609	T	G
19	rs531009608	23105714	C	T
19	rs111842496	23105788	A	G
19	rs8182593	23105955	A	G
19	rs8109118	23106002	G	A
19	rs578207527	23106094	G	A
19	rs8109266	23106156	G	A
19	rs186922419	23106259	T	A
19	rs192235380	23106299	A	G
19	rs554994412	23106348	T	C
19	rs8100084	23106374	A	G
19	rs62122474	23106752	C	G
19	rs10402385	23106806	A	G
19	rs138747875	23106819	T	A
19	rs117355195	23106939	T	G
19	rs62122475	23106954	A	G
19	rs113753846	23106955	A	G
19	rs140625755	23106997	T	C
19	rs73551527	23107172	C	T
19	rs10410249	23107422	C	T
19	rs149672768	23107518	A	C
19	rs563119301	23107555	G	A
19	rs10408944	23107647	G	A
19	rs546301322	23107711	C	T
19	rs564960829	23107724	G	A
19	rs548862552	23107791	C	G
19	rs116831489	23108018	A	G
19	rs141345557	23108185	T	C
19	rs182199210	23108197	T	C
19	rs2447889	23108248	T	C
19	rs552879236	23108292	A	G
19	rs570745740	23108294	T	C
19	rs56339026	23108405	G	A
19	rs529796844	23108651	T	G
19	rs541935154	23108731	A	G
19	rs371081061	23109032	C	G
19	rs371766110	23109359	G	C
19	rs531569735	23109416	T	C
19	rs375094270	23109904	T	C
19	rs369482098	23109944	C	T
19	rs558527220	23110136	A	C
19	rs577234867	23110166	G	T
19	rs544548819	23110193	T	C
19	rs556171744	23110525	C	A
19	rs574529981	23110538	A	G
19	rs541548764	23110581	T	C
19	rs572499365	23110696	A	C
19	rs564404672	23110808	C	G
19	rs8103227	23110989	T	C
19	rs493687	23111251	T	C
19	rs10412106	23111509	G	A
19	rs112586809	23111520	G	C
19	rs10414052	23111561	A	T
19	rs142939489	23111678	T	C
19	rs545614137	23111718	A	C
19	rs139721784	23111928	C	A
19	rs73023612	23111973	T	C
19	rs57716609	23112301	C	G
19	rs539136290	23112394	A	G
19	rs142107322	23112415	C	G
19	rs59789812	23112649	C	T
19	rs183924403	23112674	T	C
19	rs144551466	23112694	C	G
19	rs112132051	23112935	G	A
19	rs182149207	23112955	T	C
19	rs73023614	23112972	T	C
19	rs289372	23113164	C	T
19	rs578042102	23113202	T	C
19	rs60426616	23113212	C	G
19	rs561910783	23113356	C	T
19	rs10401163	23113656	T	C
19	rs138219380	23113751	T	C
19	rs10403035	23113776	C	T
19	rs10401544	23113819	T	C
19	rs547525689	23113925	T	A
19	rs188493177	23114040	C	T
19	rs289371	23114138	A	G
19	rs289370	23114186	G	A
19	rs289369	23114230	T	A
19	rs289368	23114428	C	A
19	rs555010963	23114467	T	C
19	rs573276042	23114470	T	A
19	rs289367	23114530	A	T
19	rs8103743	23114573	T	C
19	rs190335265	23114640	C	T
19	rs143991672	23114642	C	T
19	rs117491826	23114665	A	G
19	rs117808094	23114797	A	G
19	rs113101279	23114881	A	G
19	rs289366	23114884	G	A
19	rs59264349	23114934	T	C
19	rs560713392	23115015	C	G
19	rs528136222	23115017	T	C
19	rs569499560	23115139	C	A
19	rs10411440	23115175	C	T
19	rs534211039	23115261	A	G
19	rs188692920	23115325	T	C
19	rs181121626	23115339	T	C
19	rs142400959	23115347	T	C
19	rs112924369	23115349	C	T
19	rs114626242	23115351	T	A
19	rs57513618	23115388	C	T
19	rs74428530	23115484	A	T
19	rs41473945	23115586	T	A
19	rs78238303	23115653	T	C
19	rs190125434	23115686	T	C
19	rs149120000	23115728	G	A
19	rs113284979	23115928	T	C
19	rs111597898	23115941	A	G
19	rs137948670	23116042	G	C
19	rs549966557	23116167	G	T
19	rs996572	23116171	A	G
19	rs536030361	23116174	G	T
19	rs191934833	23116178	T	C
19	rs182342567	23116179	T	A
19	rs112374991	23116230	A	C
19	rs184882308	23116234	T	C
19	rs111857484	23116279	C	T
19	rs112763534	23116284	G	A
19	rs546041385	23116302	C	G
19	rs73551534	23116358	G	A
19	rs73551535	23116487	A	G
19	rs78809241	23116536	T	C
19	rs570039895	23116772	A	G
19	rs539324470	23116808	G	T
19	rs289365	23116902	T	C
19	rs552380696	23116925	G	A
19	rs465191	23117011	G	A
19	rs467169	23117012	C	T
19	rs111810407	23117018	A	G
19	rs289364	23117036	G	T
19	rs565459063	23117062	A	G
19	rs289363	23117092	A	G
19	rs200805757	23117101	C	T
19	rs112919937	23117105	C	T
19	rs10411839	23117113	A	G
19	rs10413069	23117142	C	T
19	rs573935770	23117152	A	G
19	rs183407578	23117256	A	C
19	rs10412251	23117279	C	G
19	rs77896600	23117523	G	A
19	rs80351402	23117723	A	T
19	rs576716495	23117808	A	C
19	rs529159201	23118355	G	A
19	rs74572363	23118384	G	A
19	rs289362	23118399	T	C
19	rs78745040	23118425	A	G
19	rs148377523	23118745	A	G
19	rs380541	23118931	C	T
19	rs184991015	23119035	C	T
19	rs460636	23119174	G	A
19	rs461762	23119181	A	G
19	rs535310870	23119211	T	C
19	rs555048698	23119438	G	A
19	rs73551540	23119508	A	G
19	rs190639027	23119549	A	G
19	rs536750983	23119745	C	G
19	rs147307187	23119749	A	G
19	rs571902182	23119866	G	A
19	rs181742733	23120004	G	A
19	rs73023682	23120048	A	T
19	rs462804	23120138	A	G
19	rs534054522	23120140	T	C
19	rs73551542	23120263	C	A
19	rs575097239	23120348	G	A
19	rs79258234	23120390	C	G
19	rs10413361	23120440	T	C
19	rs563208536	23120461	T	A
19	rs75091557	23120584	A	C
19	rs538843265	23120728	C	A
19	rs113619484	23120763	T	C
19	rs56103105	23120827	T	A
19	rs572921956	23120881	G	A
19	rs76561690	23121029	C	T
19	rs191098525	23121070	T	A
19	rs369124	23121283	A	G
19	rs396653	23121284	A	C
19	rs537983746	23121382	C	T
19	rs532616736	23121553	G	A
19	rs453743	23121640	G	A
19	rs440580	23121679	T	C
19	rs574939294	23121712	A	G
19	rs568324414	23121760	C	T
19	rs434467	23121980	A	G
19	rs568986480	23122013	G	A
19	rs570478038	23122040	G	C
19	rs191557224	23122077	G	T
19	rs184310830	23122110	A	G
19	rs450990	23122138	A	G
19	rs423301	23122160	T	G
19	rs575407487	23122319	C	T
19	rs424913	23122426	G	A
19	rs192524535	23122601	T	A
19	rs428612	23122604	A	G
19	rs388507	23122614	C	A
19	rs436550	23122620	G	A
19	rs449210	23122647	C	A
19	rs535210259	23122702	G	T
19	rs553939160	23122714	C	T
19	rs185312717	23122743	T	C
19	rs143464556	23122759	A	G
19	rs188796876	23122786	T	C
19	rs181946953	23122851	T	C
19	rs117067199	23122874	T	C
19	rs137885650	23122934	C	T
19	rs144147436	23122951	T	C
19	rs564245282	23123019	G	A
19	rs147323433	23123100	G	A
19	rs4327177	23123102	T	C
19	rs73023689	23123126	A	G
19	rs111285015	23123198	A	G
19	rs189295624	23123276	A	G
19	rs112113828	23123344	C	T
19	rs112061494	23123400	A	T
19	rs460336	23123423	C	G
19	rs114555106	23123429	G	A
19	rs462900	23123663	G	T
19	rs569209138	23123733	A	T
19	rs73551550	23123807	G	A
19	rs73023691	23123818	A	G
19	rs551666593	23123841	C	T
19	rs73023692	23124024	A	G
19	rs535040044	23124087	T	A
19	rs150003476	23124192	G	A
19	rs77532366	23124202	C	T
19	rs10412734	23124244	C	T
19	rs577719723	23124314	A	G
19	rs75785279	23124471	A	T
19	rs111898179	23124591	G	A
19	rs390911	23124745	A	C
19	rs187056368	23124843	T	C
19	rs115177451	23124875	G	A
19	rs190754237	23124961	A	G
19	rs530549279	23124963	G	A
19	rs462603	23124974	T	C
19	rs463482	23124975	C	G
19	rs571513473	23125064	A	G
19	rs140224839	23125100	G	C
19	rs456348	23125231	G	A
19	rs462446	23125344	T	G
19	rs192939396	23125422	G	A
19	rs115159330	23125538	G	A
19	rs546945418	23125640	C	T
19	rs10424562	23125720	T	A
19	rs10424908	23125776	T	C
19	rs149422164	23125777	A	C
19	rs552921257	23125930	C	T
19	rs184629876	23126069	A	T
19	rs435715	23126086	G	C
19	rs381403	23126236	C	T
19	rs144805640	23126237	A	G
19	rs527815930	23126746	T	C
19	rs148138834	23126753	A	G
19	rs571399534	23126853	G	A
19	rs115928292	23126906	G	T
19	rs116294451	23126920	T	C
19	rs189069096	23127132	A	C
19	rs10420255	23127259	C	A
19	rs190200791	23127333	A	G
19	rs73023698	23127357	G	A
19	rs73551553	23127479	A	G
19	rs578172506	23127552	C	T
19	rs379562	23127615	T	C
19	rs431585	23127848	C	A
19	rs570430718	23127955	A	C
19	rs114998347	23127978	T	C
19	rs182812590	23128194	T	C
19	rs465933	23128203	T	C
19	rs79322685	23128439	T	C
19	rs562623990	23128548	T	G
19	rs73551560	23128563	T	C
19	rs78336747	23128712	G	T
19	rs7249733	23128878	A	G
19	rs557860874	23128928	C	T
19	rs28793625	23129016	T	C
19	rs59040960	23129094	T	G
19	rs555483425	23129103	T	A
19	rs117646543	23129115	A	C
19	rs149614750	23129134	A	G
19	rs138876850	23129271	A	G
19	rs539694784	23129334	T	A
19	rs10414407	23129421	G	A
19	rs146310626	23129500	T	C
19	rs467101	23129559	C	T
19	rs560670218	23129590	A	G
19	rs464796	23130015	C	A
19	rs457204	23130016	A	G
19	rs79324043	23130102	G	A
19	rs457149	23130113	A	C
19	rs539600477	23130135	A	G
19	rs531282847	23130185	A	T
19	rs545019895	23130252	A	C
19	rs150800693	23130382	A	G
19	rs466223	23130395	T	C
19	rs139175177	23130416	T	A
19	rs461390	23130419	G	C
19	rs463879	23130983	T	C
19	rs466772	23130984	G	C
19	rs142104403	23130989	G	A
19	rs563832640	23131054	G	T
19	rs112411819	23131057	T	C
19	rs464598	23131067	A	C
19	rs199717662	23131141	G	T
19	rs546965156	23131186	A	G
19	rs184920263	23131326	T	G
19	rs148172057	23131349	T	G
19	rs465723	23131463	G	A
19	rs141079420	23131660	A	G
19	rs117581392	23131711	C	G
19	rs145127043	23131772	C	T
19	rs459820	23131783	C	T
19	rs73023702	23131800	A	G
19	rs142089555	23132297	C	A
19	rs573369584	23132353	A	G
19	rs193204937	23132356	C	T
19	rs145686477	23132378	A	G
19	rs188151332	23132386	T	C
19	rs191850823	23132487	A	G
19	rs538976307	23132599	T	C
19	rs189777518	23132605	T	C
19	rs457599	23132717	T	C
19	rs573354764	23132718	A	G
19	rs73025503	23132742	A	G
19	rs181909219	23132750	T	G
19	rs577110487	23132843	G	A
19	rs144220296	23132938	G	A
19	rs148486553	23132941	C	G
19	rs118107636	23133216	T	A
19	rs577025189	23133505	A	G
19	rs461948	23133607	C	T
19	rs113924746	23133608	T	G
19	rs186516546	23134131	G	A
19	rs139076358	23134158	A	G
19	rs113983385	23134344	T	A
19	rs111949370	23134499	T	G
19	rs10426132	23134647	C	G
19	rs576604242	23134911	T	C
19	rs112672250	23134961	C	G
19	rs141876126	23135038	T	C
19	rs138703730	23135292	T	A
19	rs147220934	23135383	G	A
19	rs75506138	23135456	T	C
19	rs183280999	23135544	G	A
19	rs187804060	23135746	A	C
19	rs394044	23135824	C	T
19	rs58558372	23135832	T	C
19	rs426782	23135883	G	A
19	rs415849	23136074	C	T
19	rs415650	23136112	C	T
19	rs112528050	23136244	A	G
19	rs143124544	23136723	A	C
19	rs146879721	23136956	C	A
19	rs462739	23136979	A	T
19	rs185232562	23137063	G	A
19	rs190142310	23137121	C	T
19	rs150461038	23137270	A	C
19	rs184826518	23137373	T	A
19	rs4614858	23137375	G	C
19	rs464585	23137388	T	C
19	rs189293543	23137397	A	T
19	rs563913118	23137418	T	C
19	rs61569957	23137450	G	C
19	rs565888955	23137497	C	G
19	rs551161764	23137543	C	A
19	rs485711	23137553	C	T
19	rs13343861	23137554	A	G
19	rs181011715	23137565	G	A
19	rs464797	23137642	G	A
19	rs561398845	23137913	T	C
19	rs536674674	23137957	T	C
19	rs466314	23137971	C	T
19	rs61025974	23138011	A	G
19	rs549188756	23138136	T	C
19	rs567433914	23138137	A	G
19	rs190746175	23138202	A	C
19	rs75880914	23138317	C	G
19	rs557114053	23138318	C	G
19	rs380443	23138335	G	A
19	rs116605499	23138389	G	C
19	rs573031382	23138412	G	T
19	rs73551579	23138482	G	A
19	rs576845144	23138513	T	G
19	rs544274579	23138531	G	A
19	rs4533410	23139083	G	A
19	rs375844039	23139128	A	G
19	rs143189210	23139179	A	G
19	rs543470484	23139221	C	G
19	rs577148744	23139295	C	A
19	rs74834939	23139421	C	T
19	rs182615229	23139685	G	C
19	rs113905830	23139776	G	T
19	rs187930374	23140171	T	C
19	rs572605308	23140198	A	G
19	rs565121384	23140233	C	G
19	rs544501324	23140305	C	T
19	rs461041	23140364	T	C
19	rs460681	23140545	T	C
19	rs117617329	23140548	C	T
19	rs457741	23140579	A	G
19	rs76773227	23140588	T	C
19	rs539939119	23140600	C	T
19	rs462713	23140705	T	C
19	rs112450428	23140810	C	A
19	rs114319881	23140987	A	G
19	rs62122513	23141217	C	G
19	rs73551586	23141279	T	C
19	rs112553803	23141786	T	C
19	rs114404111	23142076	C	A
19	rs541760857	23142187	G	A
19	rs13346230	23142293	A	G
19	rs13346635	23142797	G	A
19	rs548123189	23142840	G	A
19	rs551836984	23143042	C	T
19	rs55793718	23143098	A	T
19	rs9710553	23143104	T	A
19	rs10422338	23143155	C	T
19	rs289359	23143305	T	A
19	rs289358	23143370	G	C
19	rs143597434	23143438	A	G
19	rs560074374	23143726	A	G
19	rs112314090	23143922	C	T
19	rs553589438	23144115	C	T
19	rs565634912	23144147	T	A
19	rs289357	23144151	A	C
19	rs112188513	23144158	C	T
19	rs76799315	23144186	T	A
19	rs289356	23144334	G	A
19	rs289355	23144369	A	G
19	rs541638257	23144429	G	A
19	rs289354	23144468	C	G
19	rs289353	23144589	C	T
19	rs76571249	23144686	G	A
19	rs535721171	23144718	A	T
19	rs191482641	23144864	A	T
19	rs565545532	23144880	A	T
19	rs182910925	23144927	A	G
19	rs573779878	23145237	C	T
19	rs289352	23145270	A	G
19	rs289351	23145338	A	G
19	rs144392182	23145880	A	T
19	rs532937224	23145892	G	A
19	rs112922594	23146110	G	A
19	rs7250528	23146442	A	G
19	rs289349	23146560	A	T
19	rs115427974	23146717	G	T
19	rs540258032	23146869	C	T
19	rs544875565	23147093	G	C
19	rs549276175	23147225	T	G
19	rs186179813	23147271	A	G
19	rs189183785	23147295	T	C
19	rs111511354	23147298	A	G
19	rs538728925	23147324	G	A
19	rs531172872	23147430	G	A
19	rs289348	23147440	A	G
19	rs289347	23147938	A	T
19	rs289346	23148000	T	G
19	rs113684484	23148081	C	G
19	rs568885809	23148221	C	T
19	rs78207644	23148547	C	T
19	rs113019188	23148721	A	G
19	rs117143946	23148742	A	G
19	rs555047087	23148762	C	A
19	rs289345	23148881	G	A
19	rs13339760	23149083	A	G
19	rs571087286	23149088	G	C
19	rs75785813	23149331	A	G
19	rs529702230	23149508	C	A
19	rs191343436	23149565	C	A
19	rs145116488	23149622	T	C
19	rs289344	23149670	G	A
19	rs75276854	23149755	A	G
19	rs149102944	23149899	T	C
19	rs10407406	23150025	A	G
19	rs373663201	23150061	T	A
19	rs289343	23150196	C	T
19	rs182191422	23150243	C	A
19	rs10409298	23150310	C	T
19	rs76930025	23150326	G	A
19	rs289342	23150389	T	A
19	rs289341	23150455	T	G
19	rs546681041	23150500	T	C
19	rs289340	23150638	T	G
19	rs541418562	23150663	A	G
19	rs569168169	23150852	C	T
19	rs111873483	23150881	A	T
19	rs289339	23150899	T	C
19	rs547766297	23151025	C	T
19	rs116260181	23151183	C	A
19	rs78149895	23151210	A	T
19	rs289338	23151425	C	T
19	rs539444774	23151436	G	A
19	rs558342308	23151604	A	G
19	rs289337	23151790	G	A
19	rs28837975	23151912	C	G
19	rs565996838	23152031	C	G
19	rs28808292	23152087	T	A
19	rs574307381	23152189	G	C
19	rs289336	23152235	G	C
19	rs8100155	23152364	T	C
19	rs289335	23152472	T	A
19	rs537116228	23152869	A	T
19	rs289334	23152964	T	C
19	rs289333	23153042	C	A
19	rs148736608	23153153	C	T
19	rs73025535	23153517	C	T
19	rs113316477	23153642	C	G
19	rs289332	23153750	G	A
19	rs530873507	23154242	G	A
19	rs560879334	23154342	G	T
19	rs73025539	23154367	C	G
19	rs289331	23154436	T	C
19	rs540865355	23154451	G	A
19	rs289330	23154708	C	A
19	rs192389716	23154712	C	T
19	rs10418016	23154933	A	G
19	rs10417623	23154975	G	A
19	rs532108833	23155011	C	T
19	rs550720636	23155038	A	C
19	rs289329	23155167	A	G
19	rs289328	23155548	G	C
19	rs575534453	23155570	G	A
19	rs564735440	23155748	T	C
19	rs73025546	23155954	A	G
19	rs289327	23155977	C	T
19	rs185337035	23156037	C	T
19	rs371743351	23156086	G	A
19	rs529398929	23156167	A	G
19	rs184812904	23156195	A	C
19	rs289326	23156262	G	A
19	rs576740992	23156264	G	T
19	rs116222901	23156356	T	C
19	rs289325	23156705	G	A
19	rs566571701	23156707	T	C
19	rs77462759	23156737	G	A
19	rs577107657	23156890	T	C
19	rs289324	23156905	A	G
19	rs10421145	23157027	A	T
19	rs73553406	23157044	C	T
19	rs532043845	23157155	C	T
19	rs550156895	23157190	G	C
19	rs289323	23157215	T	C
19	rs289322	23157270	G	T
19	rs289321	23157281	T	C
19	rs537759524	23157415	C	T
19	rs77723859	23157599	T	C
19	rs112203443	23157746	C	T
19	rs148506356	23157760	C	T
19	rs289320	23157799	A	T
19	rs289319	23157831	T	A
19	rs191486231	23157969	A	C
19	rs146758218	23157986	C	T
19	rs144114475	23158207	T	C
19	rs117059421	23158273	A	C
19	rs186425609	23158534	G	T
19	rs115646268	23158573	A	G
19	rs1836017	23158720	T	A
19	rs1433111	23158847	A	T
19	rs190853711	23159238	T	C
19	rs144080172	23159397	T	C
19	rs2116933	23159400	C	T
19	rs289318	23159486	C	T
19	rs563963033	23160086	C	T
19	rs150854507	23160391	T	C
19	rs73553412	23160508	A	G
19	rs112993757	23160570	A	G
19	rs289317	23161297	T	C
19	rs10423569	23161351	G	A
19	rs184876371	23161429	A	G
19	rs289316	23161678	A	G
19	rs151175017	23161867	T	C
19	rs289315	23161973	G	C
19	rs6511396	23162000	A	T
19	rs8104964	23162424	A	G
19	rs289314	23162616	T	G
19	rs189290381	23162835	G	C
19	rs189841924	23163104	G	A
19	rs150269221	23163133	G	C
19	rs183276574	23163327	A	G
19	rs138923686	23163339	C	G
19	rs289313	23163343	A	T
19	rs289312	23163400	G	A
19	rs190905436	23163423	G	A
19	rs572632896	23164196	T	C
19	rs142833962	23164543	T	C
19	rs146075187	23164716	C	G
19	rs574939503	23164728	T	C
19	rs112496260	23164814	G	A
19	rs289311	23164847	C	A
19	rs139607610	23164977	A	T
19	rs57729796	23165193	C	A
19	rs289310	23165414	T	C
19	rs73553421	23165430	C	T
19	rs553173763	23165711	G	T
19	rs141971719	23165884	A	G
19	rs289309	23166303	A	G
19	rs289308	23166362	T	C
19	rs192519836	23166461	T	C
19	rs142892272	23166493	A	T
19	rs188725365	23166712	T	C
19	rs549357687	23166782	C	T
19	rs11670032	23166913	C	T
19	rs289307	23166956	T	C
19	rs176456	23166966	T	G
19	rs543597927	23167049	C	A
19	rs559475872	23167116	C	T
19	rs116221674	23167192	G	C
19	rs167035	23167293	G	A
19	rs73553429	23167481	C	G
19	rs550287814	23167496	G	A
19	rs570773914	23167509	C	T
19	rs116816636	23167554	C	T
19	rs192275042	23167620	C	T
19	rs185922373	23167673	G	A
19	rs289306	23167970	G	A
19	rs289305	23168288	A	T
19	rs289304	23168294	A	T
19	rs114867881	23168493	C	G
19	rs534808664	23168602	T	C
19	rs553244698	23168635	C	T
19	rs560771950	23168804	C	T
19	rs289303	23169015	G	A
19	rs167034	23169066	T	C
19	rs183665154	23169331	A	G
19	rs184420636	23169486	G	A
19	rs564656006	23169542	A	C
19	rs186684192	23169726	T	C
19	rs289302	23169954	A	G
19	rs115069388	23170114	T	C
19	rs533555759	23170284	A	G
19	rs117274763	23170608	A	G
19	rs185090569	23170657	T	C
19	rs116724792	23170659	A	G
19	rs145093433	23170770	A	G
19	rs546208759	23171103	T	A
19	rs61754892	23171248	T	C
19	rs189851141	23171314	A	G
19	rs10411715	23171544	G	A
19	rs289301	23171589	T	C
19	rs113855428	23171624	T	C
19	rs139719634	23171968	A	T
19	rs79927618	23172019	T	A
19	rs192042171	23172021	G	T
19	rs4624316	23172142	T	C
19	rs191579219	23172146	C	T
19	rs10415258	23172344	G	T
19	rs117754460	23172673	C	T
19	rs114532995	23172736	C	T
19	rs192830753	23172753	A	T
19	rs185232367	23172841	T	C
19	rs115437042	23172968	T	C
19	rs113210594	23173265	T	G
19	rs181677528	23173387	T	C
19	rs2935445	23173631	T	C
19	rs118009792	23174024	C	T
19	rs10401567	23174066	T	A
19	rs546565905	23174431	T	C
19	rs577527400	23174637	C	T
19	rs563232432	23174811	C	A
19	rs73553437	23174853	T	A
19	rs73553438	23174928	G	A
19	rs532400771	23175068	C	T
19	rs377265748	23175234	A	G
19	rs289300	23175330	C	T
19	rs75194924	23175433	T	C
19	rs116514392	23175434	A	G
19	rs289299	23175751	G	A
19	rs529149365	23175869	T	C
19	rs289298	23175945	T	G
19	rs115108751	23175987	C	T
19	rs289297	23176140	C	T
19	rs554243158	23176167	T	A
19	rs289296	23176271	T	A
19	rs289295	23176367	T	C
19	rs112186708	23176386	T	C
19	rs117144874	23176408	A	C
19	rs527821350	23176409	C	A
19	rs114438012	23176452	A	G
19	rs550808886	23176608	C	G
19	rs115755899	23176665	G	T
19	rs289294	23176773	G	A
19	rs146320253	23176846	T	C
19	rs183378772	23176957	T	C
19	rs74782758	23177024	G	C
19	rs572494350	23177141	A	C
19	rs79279620	23177217	T	C
19	rs138215987	23177300	A	C
19	rs1846011	23177546	G	T
19	rs116693408	23177555	T	C
19	rs113994884	23177556	A	G
19	rs289293	23177844	C	T
19	rs289291	23177889	C	T
19	rs28485861	23177995	C	T
19	rs113494586	23178120	T	A
19	rs143996831	23178489	C	T
19	rs545759429	23178499	G	A
19	rs113836583	23178528	C	T
19	rs192365316	23178598	C	T
19	rs548048692	23178718	A	G
19	rs117617245	23178730	C	T
19	rs289290	23178873	T	C
19	rs78626543	23178957	T	A
19	rs62124388	23179332	A	G
19	rs558355989	23179470	A	C
19	rs62124389	23179518	G	A
19	rs183708473	23179587	A	T
19	rs560186447	23179697	A	C
19	rs561756141	23179786	G	A
19	rs566108062	23180021	A	G
19	rs186716544	23180111	T	C
19	rs78874831	23180202	G	C
19	rs181602108	23180351	C	T
19	rs185930543	23180382	G	A
19	rs289289	23180531	T	A
19	rs540729391	23180532	T	A
19	rs441198	23180698	G	C
19	rs399132	23180700	A	C
19	rs289288	23180988	T	C
19	rs117216733	23181034	C	T
19	rs114994991	23181100	C	T
19	rs289287	23181247	T	C
19	rs559177503	23181255	A	G
19	rs187106702	23181366	G	C
19	rs191190023	23181442	T	C
19	rs182560626	23181565	G	A
19	rs114815575	23182072	A	T
19	rs420663	23182104	C	T
19	rs567609355	23182236	C	T
19	rs2132818	23182380	C	T
19	rs182946164	23182471	T	G
19	rs148260300	23182501	A	G
19	rs565254646	23182533	C	T
19	rs55927624	23182645	G	A
19	rs569421131	23182665	T	G
19	rs571181292	23182856	C	T
19	rs113694134	23182984	A	C
19	rs142433789	23183387	T	C
19	rs11879066	23183436	C	T
19	rs11881659	23183437	A	G
19	rs139808293	23183456	T	A
19	rs141753946	23183477	A	C
19	rs143930838	23183478	C	T
19	rs189874313	23183482	A	C
19	rs577501694	23183489	A	G
19	rs111462663	23183507	A	T
19	rs2453972	23183524	A	G
19	rs2463795	23183541	A	G
19	rs114115667	23183730	T	C
19	rs10410206	23183797	A	G
19	rs291769	23183941	C	T
19	rs2548897	23184077	G	T
19	rs1908942	23184109	G	A
19	rs552152358	23184375	A	G
19	rs113304151	23184654	G	T
19	rs547110471	23184699	C	T
19	rs545943535	23184708	C	T
19	rs529966416	23184972	T	C
19	rs291770	23185011	G	A
19	rs10418414	23185163	A	G
19	rs112077270	23185234	C	T
19	rs535745480	23185249	G	A
19	rs73025578	23185259	A	G
19	rs117829649	23185269	T	C
19	rs576164053	23185417	A	C
19	rs555913623	23185490	C	T
19	rs544602110	23185628	G	A
19	rs115347083	23185856	A	C
19	rs143565543	23186009	T	C
19	rs180943528	23186074	A	G
19	rs142499398	23186166	A	G
19	rs564041560	23186177	T	C
19	rs188343	23186197	A	G
19	rs8112941	23186250	T	C
19	rs368892596	23186307	A	G
19	rs559774026	23186400	A	G
19	rs144684453	23186430	A	G
19	rs1092784	23186440	G	A
19	rs375106620	23186517	T	C
19	rs150710467	23186941	G	A
19	rs555154115	23187290	G	T
19	rs185825331	23187326	A	G
19	rs533361100	23187427	G	C
19	rs3867178	23187442	C	T
19	rs771353	23187567	A	G
19	rs548997399	23187570	C	T
19	rs567629994	23187580	T	C
19	rs182640489	23187581	A	G
19	rs149635552	23187640	C	T
19	rs144774459	23187858	A	C
19	rs771354	23187905	A	C
19	rs147908767	23188067	A	G
19	rs142828134	23188190	T	G
19	rs569888942	23188403	A	G
19	rs140417918	23188441	T	C
19	rs555384621	23188444	G	T
19	rs1066011	23188508	A	C
19	rs61349766	23188511	A	G
19	rs1066012	23188523	A	G
19	rs1066013	23188555	A	G
19	rs565363044	23188697	T	C
19	rs12980814	23188932	G	T
19	rs1066014	23188947	G	T
19	rs191337675	23189023	C	T
19	rs184293933	23189117	T	C
19	rs188665392	23189125	T	A
19	rs147981443	23189314	G	C
19	rs1066015	23189388	A	C
19	rs547469977	23189462	A	G
19	rs563019914	23189488	C	G
19	rs141606394	23189655	G	A
19	rs139316779	23189912	T	C
19	rs1676465	23189968	T	C
19	rs528296279	23190226	A	G
19	rs189859197	23190331	A	G
19	rs112614716	23190443	G	A
19	rs180817114	23190483	A	G
19	rs1645773	23190534	A	G
19	rs1729043	23190706	G	A
19	rs574794465	23190753	A	G
19	rs189911922	23190876	A	G
19	rs183705489	23190892	A	G
19	rs188229802	23190951	A	G
19	rs532302046	23190962	T	C
19	rs1645772	23190990	G	A
19	rs7257979	23191054	C	A
19	rs184002333	23191096	A	G
19	rs117730489	23191139	A	G
19	rs115655532	23191163	A	G
19	rs572241262	23191456	C	T
19	rs2927369	23191534	C	A
19	rs2935435	23191772	C	T
19	rs2548896	23191963	C	G
19	rs557833040	23192028	C	T
19	rs538083483	23192097	G	A
19	rs556168013	23192184	G	A
19	rs531934244	23192420	G	C
19	rs529563573	23192435	T	G
19	rs2963060	23192539	T	C
19	rs11879098	23192677	T	C
19	rs2548894	23192678	G	T
19	rs2645875	23192711	A	T
19	rs80342954	23192811	T	C
19	rs117224791	23192853	C	T
19	rs114706250	23193424	A	G
19	rs118071287	23193558	T	C
19	rs548167756	23193631	G	T
19	rs115251967	23193886	T	C
19	rs113305444	23193928	G	T
19	rs114379098	23193993	A	G
19	rs116567921	23194011	T	C
19	rs56010287	23194053	G	T
19	rs553114894	23194074	G	C
19	rs291771	23194240	C	A
19	rs2081175	23194463	C	T
19	rs566186830	23194527	T	C
19	rs2101921	23194587	A	T
19	rs113487181	23194888	C	A
19	rs574539872	23194986	A	G
19	rs183627030	23195067	A	G
19	rs2173179	23195094	G	A
19	rs546277806	23195201	A	T
19	rs186448397	23195348	C	A
19	rs538828718	23195395	A	G
19	rs146739372	23195428	T	C
19	rs148876730	23195450	T	C
19	rs190873976	23195487	A	G
19	rs142599938	23195511	T	G
19	rs2548890	23195872	T	C
19	rs140766478	23196055	G	T
19	rs537904021	23196186	A	G
19	rs183149649	23196202	A	C
19	rs560829317	23196265	A	C
19	rs188237114	23196327	C	T
19	rs570775497	23196408	C	G
19	rs2935437	23196456	C	A
19	rs184168840	23196506	T	C
19	rs534453721	23196608	C	T
19	rs2963064	23196673	C	T
19	rs2935438	23196696	T	C
19	rs76365010	23196874	A	T
19	rs117858813	23197045	G	A
19	rs186510654	23197088	T	C
19	rs141907964	23197309	A	C
19	rs2935439	23197320	G	A
19	rs535518849	23197463	G	A
19	rs113996218	23197890	G	A
19	rs290582	23198103	G	A
19	rs115897012	23198224	T	C
19	rs142725687	23198296	G	A
19	rs8182565	23198432	G	C
19	rs290583	23198437	G	A
19	rs290584	23198476	T	A
19	rs549627564	23198501	T	C
19	rs562957245	23198502	A	T
19	rs190949524	23198522	A	G
19	rs564663247	23198559	T	C
19	rs182850950	23198779	T	G
19	rs187980546	23198855	G	A
19	rs144993337	23198865	T	C
19	rs557616997	23199008	G	A
19	rs114646601	23199117	A	G
19	rs371902952	23199421	T	C
19	rs1645769	23199440	A	G
19	rs1645768	23199441	A	G
19	rs24833	23199700	G	A
19	rs151122109	23199909	T	C
19	rs184816789	23199974	A	G
19	rs150253698	23199993	A	G
19	rs158691	23200053	C	T
19	rs111408470	23200274	C	T
19	rs540210684	23200432	G	A
19	rs113594093	23200562	A	C
19	rs13343660	23200614	C	T
19	rs158692	23200668	T	C
19	rs181165592	23200736	C	T
19	rs184086228	23200737	A	G
19	rs10406279	23200738	C	T
19	rs529160487	23200799	A	G
19	rs158693	23200807	T	C
19	rs189213646	23200851	A	G
19	rs181578685	23200893	G	A
19	rs538918481	23201061	T	C
19	rs142789676	23201088	C	G
19	rs115104890	23201189	C	G
19	rs573347575	23201216	A	T
19	rs144223208	23201305	A	G
19	rs180883810	23201322	A	G
19	rs112145324	23201465	C	T
19	rs141783029	23201558	C	G
19	rs158577	23201663	G	T
19	rs368579922	23201697	A	G
19	rs290585	23201784	G	A
19	rs4268878	23202061	A	G
19	rs290586	23202379	A	G
19	rs182878306	23202409	C	G
19	rs114314464	23202410	C	A
19	rs139529242	23202553	A	G
19	rs575098022	23202694	G	C
19	rs572492462	23202733	C	A
19	rs193219250	23202735	C	T
19	rs158694	23202776	G	A
19	rs73553497	23202826	C	T
19	rs151313363	23202859	A	G
19	rs552507739	23202896	T	C
19	rs116903986	23203020	A	G
19	rs290587	23203361	G	A
19	rs187975867	23203373	A	G
19	rs560680469	23203398	A	C
19	rs570820413	23203455	T	C
19	rs55774410	23203496	G	A
19	rs113520878	23203549	T	C
19	rs158695	23203571	T	C
19	rs560621678	23203814	C	T
19	rs114644283	23203861	G	A
19	rs531710889	23203902	T	C
19	rs7246417	23203951	C	T
19	rs62124391	23204091	C	G
19	rs566818420	23204101	C	T
19	rs73555403	23204349	G	A
19	rs576626305	23204420	C	G
19	rs538455093	23204546	T	A
19	rs139593915	23204567	A	G
19	rs142557240	23204708	T	C
19	rs112964754	23204723	A	G
19	rs114430225	23204783	A	G
19	rs181600480	23204845	C	T
19	rs139462976	23204907	T	C
19	rs573683890	23204927	T	C
19	rs185131934	23204972	T	C
19	rs114994066	23205008	T	G
19	rs115528888	23205182	G	A
19	rs58521262	23205184	A	G
19	rs144440206	23205523	A	C
19	rs16998765	23205564	A	G
19	rs16999718	23205719	T	G
19	rs563805922	23205744	T	C
19	rs73555408	23205790	T	G
19	rs118108463	23205816	T	C
19	rs551174917	23205906	G	T
19	rs567520640	23206001	C	T
19	rs182281946	23206163	T	G
19	rs189923938	23206429	T	C
19	rs150395197	23206430	A	G
19	rs182936565	23206494	C	T
19	rs575714362	23206793	A	G
19	rs10426204	23206825	A	G
19	rs562939284	23206933	T	C
19	rs571847955	23206957	T	G
19	rs188730508	23206981	T	C
19	rs370420752	23207146	T	C
19	rs566930966	23207192	G	A
19	rs534052084	23207195	C	T
19	rs4447559	23207354	T	G
19	rs291772	23207386	C	T
19	rs187195779	23207387	A	G
19	rs142875622	23207627	A	G
19	rs80282209	23207632	T	G
19	rs147415277	23207747	A	G
19	rs190358380	23208009	C	A
19	rs291773	23208098	C	T
19	rs538473850	23208243	C	A
19	rs117338074	23208332	T	C
19	rs149497374	23208377	T	C
19	rs143955971	23208384	A	G
19	rs2645876	23208515	T	C
19	rs180854261	23208543	A	G
19	rs184920193	23208562	C	G
19	rs115343046	23208595	T	G
19	rs146178608	23208695	T	C
19	rs139782037	23208696	G	A
19	rs113986579	23208914	T	G
19	rs115428460	23208952	T	C
19	rs291774	23209200	C	T
19	rs1645767	23209237	G	A
19	rs1645766	23209241	A	C
19	rs10421332	23209371	A	G
19	rs144505230	23209395	A	C
19	rs291775	23209426	C	T
19	rs565420832	23209744	A	G
19	rs167101	23209782	T	A
19	rs529411855	23209836	T	C
19	rs291776	23209983	G	A
19	rs369179040	23210005	C	G
19	rs112087040	23210065	C	T
19	rs568028429	23210302	A	G
19	rs535545210	23210311	T	G
19	rs111586832	23210339	T	C
19	rs56397003	23210340	G	C
19	rs535899282	23210363	A	T
19	rs549376899	23210591	C	T
19	rs538253528	23210754	G	A
19	rs2645877	23210811	A	G
19	rs147010332	23210847	A	G
19	rs541148331	23210888	T	C
19	rs113462424	23210939	T	G
19	rs2645878	23210946	A	G
19	rs186684215	23211015	G	A
19	rs2548888	23211028	A	C
19	rs111615630	23211049	C	T
19	rs2935440	23211171	A	G
19	rs2935441	23211195	C	T
19	rs537348111	23211219	A	G
19	rs187948062	23211301	A	G
19	rs2548887	23211317	C	T
19	rs576344657	23211434	A	G
19	rs10411483	23211464	C	T
19	rs146197121	23211476	A	T
19	rs116406890	23211522	A	G
19	rs113675522	23211874	G	A
19	rs113029125	23211993	T	A
19	rs3952230	23212012	T	C
19	rs11671159	23212050	G	A
19	rs549511712	23212233	G	A
19	rs569396814	23212354	C	G
19	rs113541965	23212452	A	G
19	rs112372407	23212463	A	G
19	rs2088374	23212562	G	A
19	rs555493212	23212564	A	C
19	rs145444188	23212686	C	T
19	rs189359613	23212768	A	G
19	rs2548898	23212933	A	G
19	rs73027621	23212957	G	C
19	rs2645880	23213002	G	A
19	rs1645776	23213030	C	T
19	rs542691085	23213204	C	A
19	rs145359136	23213397	T	A
19	rs2645881	23213414	G	C
19	rs137918264	23213424	C	T
19	rs1676468	23213434	C	T
19	rs142376361	23213450	T	C
19	rs145932943	23213456	T	C
19	rs563070935	23213802	T	A
19	rs144810876	23214018	A	G
19	rs571088580	23214073	T	G
19	rs113919867	23214092	T	G
19	rs2963072	23214362	C	T
19	rs144656357	23214481	A	G
19	rs542553518	23214493	C	A
19	rs13343689	23214600	T	G
19	rs2935443	23214649	C	G
19	rs548509510	23214725	A	G
19	rs113112490	23214748	A	G
19	rs12979728	23214942	C	T
19	rs185947869	23215032	G	C
19	rs12985585	23215360	A	G
19	rs115974282	23215367	A	C
19	rs145596776	23215371	T	C
19	rs114844336	23215428	A	G
19	rs115686681	23215518	A	G
19	rs1645775	23215845	A	G
19	rs116035649	23215953	T	C
19	rs543611826	23216061	A	G
19	rs539740611	23216065	A	G
19	rs62121598	23216103	C	G
19	rs532727816	23216366	A	G
19	rs12978716	23216456	T	C
19	rs148510763	23216490	T	A
19	rs547136897	23216622	A	G
19	rs1645774	23216667	T	C
19	rs12710213	23216741	G	C
19	rs10410470	23216991	C	T
19	rs146483380	23217368	G	A
19	rs549442751	23217469	C	A
19	rs76038496	23217652	C	T
19	rs117892981	23217752	A	G
19	rs55633819	23217962	A	G
19	rs560800267	23218328	C	G
19	rs569816771	23218464	A	G
19	rs536810040	23218556	G	A
19	rs368928001	23218644	C	T
19	rs73555435	23218671	C	T
19	rs575321158	23218935	C	T
19	rs118098738	23218945	A	G
19	rs10424608	23219275	C	G
19	rs552886142	23219385	G	A
19	rs192716590	23219522	C	T
19	rs115790550	23219848	G	A
19	rs56025038	23219851	C	G
19	rs115410349	23220072	A	G
19	rs528239620	23220126	T	A
19	rs139247793	23220291	A	C
19	rs290581	23220317	A	G
19	rs189213939	23220443	G	A
19	rs290580	23220742	C	T
19	rs550881070	23221015	T	C
19	rs290579	23221067	C	T
19	rs186592408	23221073	T	C
19	rs73555441	23221139	A	C
19	rs575055194	23221275	A	C
19	rs368756473	23221374	C	T
19	rs290578	23221489	G	T
19	rs180942136	23221518	C	T
19	rs533866720	23221545	A	G
19	rs115964341	23221648	T	C
19	rs553747269	23221688	C	T
19	rs290577	23221779	T	C
19	rs113008314	23221786	A	G
19	rs190678411	23222046	A	G
19	rs290576	23222160	G	C
19	rs1841805	23222420	G	T
19	rs566049462	23222429	A	G
19	rs146501516	23222478	G	A
19	rs139923693	23222538	G	T
19	rs77541807	23222642	C	G
19	rs117414638	23222758	A	G
19	rs187701850	23222906	T	G
19	rs140168061	23223025	G	C
19	rs572986109	23223047	A	G
19	rs150305546	23223193	C	G
19	rs2645883	23223224	C	T
19	rs146907471	23223313	C	T
19	rs181610807	23223366	A	T
19	rs545829102	23223385	C	G
19	rs80011139	23223531	A	G
19	rs74781767	23223549	T	C
19	rs112669170	23223568	T	C
19	rs116685633	23223699	G	C
19	rs570015276	23223845	G	C
19	rs113684272	23223995	T	C
19	rs13345841	23224201	A	C
19	rs918644	23224492	A	G
19	rs547152769	23224604	C	T
19	rs180822125	23225075	A	C
19	rs557253598	23225648	G	A
19	rs540223414	23225938	A	G
19	rs530584607	23226043	C	A
19	rs548784457	23226075	A	G
19	rs2935447	23226117	T	A
19	rs117039697	23226345	T	C
19	rs148442079	23226607	A	G
19	rs187209465	23226641	T	C
19	rs191664043	23226651	T	C
19	rs190122870	23226663	T	C
19	rs142565626	23226692	A	T
19	rs568934247	23226712	A	G
19	rs13344430	23226761	G	A
19	rs115903798	23226933	T	C
19	rs11668185	23227257	T	A
19	rs193090689	23227422	G	A
19	rs185735035	23227457	T	C
19	rs1676464	23227495	G	A
19	rs6511400	23227603	T	C
19	rs150467209	23227642	A	G
19	rs556406453	23227950	T	C
19	rs2017779	23228082	T	C
19	rs2927365	23228089	T	C
19	rs180867249	23228140	C	G
19	rs2017849	23228257	T	C
19	rs181276479	23228278	T	C
19	rs191761524	23228381	A	G
19	rs2935448	23228410	C	T
19	rs111739307	23228501	C	T
19	rs141976729	23228502	A	G
19	rs62121602	23228572	C	T
19	rs1962968	23228747	G	T
19	rs1020912	23228927	C	A
19	rs73027642	23229006	C	T
19	rs77432078	23229043	G	A
19	rs570120261	23229055	T	G
19	rs1870947	23229088	T	C
19	rs148281409	23229093	A	G
19	rs535722755	23229230	C	A
19	rs545441450	23229275	C	A
19	rs2935449	23229276	C	G
19	rs575732707	23229400	T	G
19	rs139152784	23229719	C	T
19	rs535249997	23229755	T	C
19	rs115107884	23229939	C	T
19	rs2927366	23229962	G	A
19	rs2927367	23230119	G	A
19	rs140378797	23230326	C	T
19	rs144238754	23230378	C	A
19	rs567722914	23230474	T	C
19	rs185115558	23230477	C	T
19	rs547272172	23230504	G	A
19	rs2935450	23230545	A	G
19	rs554950496	23230692	T	C
19	rs2935451	23230707	T	C
19	rs541164414	23230708	A	G
19	rs189376237	23230779	T	C
19	rs546983154	23230816	C	T
19	rs188276813	23230917	T	G
19	rs62121605	23230950	A	G
19	rs62121606	23230951	T	G
19	rs180816853	23231130	T	C
19	rs567280716	23231143	T	C
19	rs73027648	23231338	A	G
19	rs151105572	23231392	T	C
19	rs532477663	23231417	T	C
19	rs115463736	23231762	T	C
19	rs79656543	23231811	T	A
19	rs145092597	23231897	A	G
19	rs17490011	23231968	G	C
19	rs17568534	23231970	A	T
19	rs540578187	23231991	A	G
19	rs78179597	23232026	A	T
19	rs528416872	23232207	C	G
19	rs58705033	23232208	C	T
19	rs571292852	23232217	G	A
19	rs138150210	23232324	A	G
19	rs116071542	23232367	T	C
19	rs2927368	23232485	A	T
19	rs565195386	23232746	G	A
19	rs548758057	23232975	T	G
19	rs558791067	23233033	A	G
19	rs2362806	23233047	A	G
19	rs1551844	23233115	G	A
19	rs8104785	23233253	T	G
19	rs529771840	23233426	C	G
19	rs527853076	23233468	A	C
19	rs144303552	23233584	T	C
19	rs56391310	23233603	T	C
19	rs568396625	23233650	A	G
19	rs75522150	23233783	G	A
19	rs550028951	23233915	T	C
19	rs182610272	23234029	A	C
19	rs117876011	23234080	A	C
19	rs188014194	23234348	G	A
19	rs146843827	23234543	C	T
19	rs78520193	23234740	T	G
19	rs537992313	23234757	G	A
19	rs2935457	23234839	A	C
19	rs187756756	23234981	T	C
19	rs73027659	23235123	A	G
19	rs140949924	23235322	T	A
19	rs113614641	23235337	A	G
19	rs2126615	23235485	C	T
19	rs574141084	23235524	A	G
19	rs556458131	23235549	T	C
19	rs58704317	23235767	T	C
19	rs550943178	23235888	A	G
19	rs569349412	23235930	A	G
19	rs77073981	23235972	G	A
19	rs73555455	23235994	A	G
19	rs116571563	23236137	T	G
19	rs144503765	23236301	T	G
19	rs2014522	23236561	A	G
19	rs2014524	23236569	A	G
19	rs539258642	23236765	G	A
19	rs2963059	23236803	A	G
19	rs542999858	23236848	A	G
19	rs2935446	23236951	C	A
19	rs2963058	23237287	C	T
19	rs115417323	23237306	A	C
19	rs77904283	23237309	A	G
19	rs546684876	23237371	T	C
19	rs150504649	23237805	T	C
19	rs563381242	23237883	C	T
19	rs7249377	23238135	A	G
19	rs113526564	23238443	C	T
19	rs540229498	23238530	C	T
19	rs55784046	23238691	A	G
19	rs182732133	23238710	C	T
19	rs145273350	23238716	G	T
19	rs149160870	23238806	C	T
19	rs556354403	23238813	A	C
19	rs60836997	23239140	A	G
19	rs187980162	23239211	T	C
19	rs2963057	23239263	G	A
19	rs141496177	23239350	A	C
19	rs2935442	23239742	C	T
19	rs117613259	23240088	G	A
19	rs2963056	23240549	T	C
19	rs149480759	23240568	A	T
19	rs62121611	23240578	A	G
19	rs566166877	23240646	A	G
19	rs182490845	23240791	C	T
19	rs187121828	23240797	T	C
19	rs191177697	23240834	T	C
19	rs2963054	23240961	G	T
19	rs563654797	23241070	T	A
19	rs56231779	23241280	G	A
19	rs56221424	23241286	C	T
19	rs574368537	23241322	C	G
19	rs189954155	23241346	C	T
19	rs574968580	23241352	A	C
19	rs372449120	23241416	G	A
19	rs374398215	23241419	G	A
19	rs532724645	23241441	C	T
19	rs368329021	23241475	A	G
19	rs555915462	23241482	A	G
19	rs191495182	23241528	A	C
19	rs76355005	23241660	A	G
19	rs2935456	23241772	C	T
19	rs57199745	23241999	T	C
19	rs528351952	23242002	A	G
19	rs117356250	23242122	T	C
19	rs73027679	23242270	C	G
19	rs76878761	23242307	C	T
19	rs182117151	23242668	T	C
19	rs570103576	23243030	A	G
19	rs2963053	23243098	G	C
19	rs75708829	23243252	T	G
19	rs75243919	23243253	C	A
19	rs116753080	23243272	C	T
19	rs78311547	23243297	A	G
19	rs548160455	23243496	T	C
19	rs115141376	23243581	A	T
19	rs192880877	23243597	A	G
19	rs73027682	23243871	G	A
19	rs532278882	23243905	C	T
19	rs142384984	23243926	C	T
19	rs527642526	23244004	G	A
19	rs77807943	23244036	A	G
19	rs558548966	23244183	G	A
19	rs145380310	23244293	T	C
19	rs550201188	23244529	T	A
19	rs114086258	23244530	A	G
19	rs114417413	23244658	A	G
19	rs115184056	23244775	A	G
19	rs574236680	23244833	G	C
19	rs113052771	23244837	G	A
19	rs572389088	23244846	A	T
19	rs76786793	23245184	C	T
19	rs183237122	23245275	A	C
19	rs553468411	23245299	G	A
19	rs150696608	23245482	T	C
19	rs149411460	23245518	G	A
19	rs191353895	23245557	A	G
19	rs1693300	23245574	G	A
19	rs76399662	23245941	T	C
19	rs16999774	23246400	A	G
19	rs185018774	23246424	T	C
19	rs190710540	23246536	A	T
19	rs529177322	23246674	T	C
19	rs140316849	23246933	A	T
19	rs1551843	23246939	T	G
19	rs145359042	23247235	A	G
19	rs189403969	23247314	A	C
19	rs144930456	23247356	A	C
19	rs149038494	23247357	A	G
19	rs58160808	23247462	T	C
19	rs10415301	23247480	A	G
19	rs147099615	23247607	G	A
19	rs77143152	23247997	T	C
19	rs191051105	23248035	C	T
19	rs183767961	23248040	A	T
19	rs2453969	23248069	G	A
19	rs554600946	23248111	A	T
19	rs2447479	23248112	T	C
19	rs188499740	23248236	A	G
19	rs139321908	23248484	T	C
19	rs150964771	23248492	G	A
19	rs140768527	23248547	A	T
19	rs150098600	23248550	A	G
19	rs2927364	23248830	G	A
19	rs74343490	23248831	C	T
19	rs116533421	23248969	C	G
19	rs564830153	23249000	C	A
19	rs187750352	23249042	G	A
19	rs528488338	23249204	A	C
19	rs62121613	23249657	A	C
19	rs78272717	23249902	G	A
19	rs114975185	23249994	G	A
19	rs76310977	23250051	T	C
19	rs560832842	23250224	C	T
19	rs16999783	23250231	T	A
19	rs548130977	23250547	C	T
19	rs537452218	23250809	T	C
19	rs79680698	23250850	C	T
19	rs7251723	23251039	T	C
19	rs76736937	23251282	A	G
19	rs560055263	23251311	A	G
19	rs144996929	23251402	T	C
19	rs142632355	23251422	T	C
19	rs553849806	23251544	A	G
19	rs771348	23251569	A	G
19	rs150258005	23251576	G	T
19	rs184815091	23251615	A	G
19	rs543817185	23251624	T	C
19	rs75693611	23251767	T	C
19	rs771350	23251806	C	T
19	rs11668373	23251817	T	C
19	rs113986060	23252077	T	C
19	rs77908972	23252309	A	G
19	rs573906050	23252313	C	A
19	rs146055077	23252419	A	G
19	rs78763223	23252563	A	G
19	rs111881256	23252729	T	G
19	rs142661414	23252762	A	G
19	rs373699634	23252791	T	C
19	rs112333580	23252804	A	C
19	rs190880101	23252965	C	G
19	rs79822467	23253068	C	T
19	rs77057792	23253137	C	T
19	rs563382566	23253242	T	G
19	rs75245903	23253465	T	C
19	rs117581533	23253612	A	T
19	rs118001279	23253631	T	C
19	rs555568865	23253689	A	G
19	rs61498421	23253962	C	G
19	rs10460208	23254216	G	C
19	rs560825689	23254663	A	T
19	rs141914190	23254695	A	G
19	rs151317844	23254894	A	G
19	rs140563191	23254965	T	C
19	rs7254083	23255154	A	G
19	rs150450653	23255360	G	C
19	rs114451697	23255393	A	G
19	rs7257339	23255399	G	C
19	rs771351	23255507	A	C
19	rs187814647	23255737	G	A
19	rs114164235	23255828	T	C
19	rs17711957	23255979	C	G
19	rs187712778	23256048	T	G
19	rs77618177	23256175	A	G
19	rs141292238	23256231	T	C
19	rs568828988	23256312	C	A
19	rs149339673	23256422	A	G
19	rs144158474	23256489	C	G
19	rs575607081	23256504	T	C
19	rs147402733	23256561	G	A
19	rs556514636	23256572	C	T
19	rs771352	23256641	A	G
19	rs573813128	23256948	C	A
19	rs11672488	23257164	C	T
19	rs147155771	23257176	T	C
19	rs570198156	23257178	G	A
19	rs11668225	23257207	A	G
19	rs568515958	23257250	C	T
19	rs117816646	23258013	C	G
19	rs574536996	23258048	T	G
19	rs542053965	23258055	G	A
19	rs699642	23258233	A	G
19	rs547347923	23258250	T	G
19	rs560753945	23258495	C	G
19	rs142943350	23258626	T	C
19	rs79261377	23258714	T	A
19	rs564051211	23258917	T	A
19	rs185485667	23258976	G	C
19	rs17449027	23258977	A	G
19	rs117509904	23258985	G	C
19	rs114688681	23259175	G	C
19	rs797800	23259200	C	T
19	rs62121615	23259205	T	A
19	rs537027928	23259243	C	T
19	rs533528801	23259287	C	T
19	rs553055512	23259354	A	G
19	rs76827809	23259440	C	T
19	rs182953825	23259549	G	T
19	rs543038913	23259570	A	G
19	rs140456706	23259592	C	G
19	rs771362	23259625	C	A
19	rs138671191	23260069	T	C
19	rs557569178	23260266	A	G
19	rs541073682	23260404	T	C
19	rs112078230	23260523	T	C
19	rs114551178	23260539	A	C
19	rs550661215	23260793	A	C
19	rs771361	23260883	A	G
19	rs150716022	23260939	T	C
19	rs771360	23260940	A	G
19	rs561606847	23261060	G	A
19	rs528796856	23261088	T	C
19	rs371134706	23261089	A	G
19	rs771359	23261225	T	C
19	rs771358	23261560	G	C
19	rs567562816	23261568	T	G
19	rs556420971	23261770	T	C
19	rs114858715	23261903	T	C
19	rs115476520	23261914	G	A
19	rs578124827	23261956	G	A
19	rs116041190	23261968	T	G
19	rs114645275	23262013	A	G
19	rs535917930	23262037	A	G
19	rs140138102	23262161	G	C
19	rs577159351	23262173	C	T
19	rs544899812	23262179	G	C
19	rs530130094	23262206	T	C
19	rs73029405	23262397	C	T
19	rs76412737	23262484	T	G
19	rs143770497	23262799	C	G
19	rs146824768	23262849	T	G
19	rs184962820	23263179	G	T
19	rs547824531	23263366	A	G
19	rs771357	23263375	C	G
19	rs77740186	23263718	A	G
19	rs55931942	23263828	T	C
19	rs114775826	23263837	G	A
19	rs570555785	23263894	T	C
19	rs2963069	23263939	C	T
19	rs556278260	23264134	G	T
19	rs147983204	23264199	A	G
19	rs187209134	23264224	T	C
19	rs192139965	23264275	G	C
19	rs142315744	23264322	G	A
19	rs186909333	23264442	G	A
19	rs146159820	23264509	A	G
19	rs116425319	23264613	G	T
19	rs182826078	23264653	T	C
19	rs548052798	23264795	A	G
19	rs115794699	23264814	C	T
19	rs570000208	23264923	T	C
19	rs539689837	23265102	T	C
19	rs549724102	23265560	G	A
19	rs185123613	23265863	C	T
19	rs558007766	23265948	G	C
19	rs147650984	23266009	T	C
19	rs146047513	23266301	A	G
19	rs77665784	23266432	A	G
19	rs113987305	23266514	A	G
19	rs73555468	23266781	G	T
19	rs150326917	23266860	G	A
19	rs78774988	23267196	G	T
19	rs189682615	23267308	G	T
19	rs569719608	23267318	T	C
19	rs181770749	23267389	C	T
19	rs186861698	23267956	G	T
19	rs536253477	23267973	A	G
19	rs373958451	23268280	G	A
19	rs111877414	23268295	T	C
19	rs142250887	23268924	T	C
19	rs115541083	23268962	A	G
19	rs7253221	23269122	T	A
19	rs547897981	23269166	A	G
19	rs2963070	23269908	T	A
19	rs2935453	23269947	C	T
19	rs544179852	23270013	T	C
19	rs111990258	23270074	T	G
19	rs2963071	23270078	T	C
19	rs144662471	23270179	T	C
19	rs7343165	23270279	G	A
19	rs9676943	23270293	T	G
19	rs182880334	23270394	T	C
19	rs2935452	23270440	T	C
19	rs544088111	23270486	C	T
19	rs147876413	23270500	T	C
19	rs141493932	23270575	A	G
19	rs149747381	23270828	C	T
19	rs555107287	23270832	T	G
19	rs574929147	23270979	A	G
19	rs8101227	23271088	A	G
19	rs556032532	23271177	C	G
19	rs114416636	23271235	C	G
19	rs559688619	23271407	T	A
19	rs528347199	23271441	G	A
19	rs562274569	23271508	T	C
19	rs10410109	23271566	A	G
19	rs8104294	23271638	G	A
19	rs73029417	23271677	A	G
19	rs535564051	23271926	A	G
19	rs62122963	23271941	C	G
19	rs200509331	23272031	G	A
19	rs191305929	23272084	C	T
19	rs559844206	23272095	T	G
19	rs140892768	23272125	T	C
19	rs80013735	23272279	A	G
19	rs144634064	23272491	T	C
19	rs2453973	23272505	T	C
19	rs541307128	23272592	A	T
19	rs557114169	23272733	T	G
19	rs2447486	23272756	C	T
19	rs545706138	23272757	T	C
19	rs1693297	23272936	T	C
19	rs141494889	23272961	C	T
19	rs117561118	23272973	A	G
19	rs7255515	23273334	G	A
19	rs114438727	23273447	T	G
19	rs561819839	23273798	A	G
19	rs537354839	23273840	T	G
19	rs539266375	23273899	G	A
19	rs573205359	23273969	T	A
19	rs565405111	23273994	C	T
19	rs1693296	23274073	T	G
19	rs12151361	23274099	G	C
19	rs1729041	23274138	C	T
19	rs372370920	23274225	A	G
19	rs115536317	23274241	A	G
19	rs536512811	23274246	C	T
19	rs62122966	23274360	T	C
19	rs1676466	23274391	C	G
19	rs151229279	23274535	A	C
19	rs34402206	23274975	C	A
19	rs10408218	23275014	C	T
19	rs553083449	23275331	T	C
19	rs187966973	23275522	T	G
19	rs538291407	23275669	G	A
19	rs190501811	23275752	C	G
19	rs144690926	23276024	T	C
19	rs187809234	23276096	G	A
19	rs73029421	23276209	T	C
19	rs115732853	23276262	G	A
19	rs188011775	23276353	A	G
19	rs574129546	23276449	T	C
19	rs116164306	23276582	T	G
19	rs192193586	23276716	C	T
19	rs80191554	23276808	T	C
19	rs1471392	23276846	A	G
19	rs576644468	23276999	C	T
19	rs556066781	23277083	T	C
19	rs2447480	23277194	A	G
19	rs564634432	23277199	G	T
19	rs142008191	23277206	G	A
19	rs112359186	23277435	A	C
19	rs1693294	23277695	A	C
19	rs76951136	23277894	C	A
19	rs75719605	23278132	G	A
19	rs62122968	23278316	G	T
19	rs116254436	23278382	T	G
19	rs554068016	23278434	T	C
19	rs11672966	23278501	A	G
19	rs1693286	23279003	T	C
19	rs530887442	23279023	A	C
19	rs566004949	23279110	C	G
19	rs77774332	23279278	T	C
19	rs574148996	23279320	G	C
19	rs553303415	23279350	A	G
19	rs368841818	23279389	A	G
19	rs73029428	23279633	T	G
19	rs78509685	23279781	T	C
19	rs11878479	23279783	T	G
19	rs113492230	23279849	T	C
19	rs142702404	23279981	A	C
19	rs146507680	23280212	T	C
19	rs139930740	23280278	T	C
19	rs191684659	23280327	T	C
19	rs567174625	23280516	T	C
19	rs78394034	23280580	A	C
19	rs557220125	23280766	T	C
19	rs7507850	23280883	G	T
19	rs76974323	23281024	T	C
19	rs76295220	23281257	A	G
19	rs114791311	23281356	C	A
19	rs73029430	23281386	T	C
19	rs534226467	23281583	T	C
19	rs577365592	23281734	A	G
19	rs149021861	23281866	G	A
19	rs146908178	23282166	G	T
19	rs8112737	23282457	A	G
19	rs181312524	23282463	G	A
19	rs147084061	23282542	T	C
19	rs552579395	23282570	T	C
19	rs73029434	23282597	A	T
19	rs79432177	23282707	T	C
19	rs76656926	23282780	T	C
19	rs62122969	23283022	G	C
19	rs78121119	23283089	C	T
19	rs2935433	23283111	A	G
19	rs141890372	23283378	G	A
19	rs187438064	23283508	G	A
19	rs369440415	23283606	T	C
19	rs150628746	23283611	T	C
19	rs564807834	23283612	T	C
19	rs73029436	23284015	C	T
19	rs186909147	23284120	T	C
19	rs115895718	23284239	G	T
19	rs74354526	23284260	A	G
19	rs1473419	23284350	C	T
19	rs567963548	23284578	T	G
19	rs531207676	23284665	T	C
19	rs558347584	23284734	A	C
19	rs76460835	23284805	T	G
19	rs182829431	23285290	A	T
19	rs539523034	23285478	T	C
19	rs142569469	23285565	C	T
19	rs577645057	23285952	G	A
19	rs530920865	23286161	G	A
19	rs529165499	23286190	T	G
19	rs1603550	23286229	G	A
19	rs1057435	23286270	A	C
19	rs117554571	23286382	T	C
19	rs188318613	23286580	G	A
19	rs180829657	23286627	A	G
19	rs147100409	23286640	A	G
19	rs2935434	23286740	T	C
19	rs533274866	23286834	T	C
19	rs558225628	23286925	T	C
19	rs577970497	23286996	T	C
19	rs182053133	23287045	G	A
19	rs189850447	23287504	T	C
19	rs2169590	23287525	G	A
19	rs138273272	23287617	C	T
19	rs2126616	23287664	A	G
19	rs187233484	23287723	A	G
19	rs6511404	23287861	G	A
19	rs8112612	23288053	G	C
19	rs193099188	23288400	G	A
19	rs6511405	23288599	T	A
19	rs4932819	23288974	T	C
19	rs113784883	23289424	C	T
19	rs369504613	23289526	G	A
19	rs146261149	23289663	C	T
19	rs570808852	23289668	C	T
19	rs10413106	23289857	A	G
19	rs149923215	23290023	T	C
19	rs56375426	23290397	T	C
19	rs536085359	23290600	G	A
19	rs533858789	23290778	T	A
19	rs1497242	23291045	T	C
19	rs62122970	23291075	T	C
19	rs10422252	23291106	C	T
19	rs11672720	23291149	A	C
19	rs150241282	23291546	G	T
19	rs576207426	23291740	T	C
19	rs77685781	23292015	C	T
19	rs1908939	23292099	G	T
19	rs12608510	23292143	G	A
19	rs112337038	23292234	A	G
19	rs10402689	23292277	C	G
19	rs13343422	23292280	A	G
19	rs191596330	23292791	A	G
19	rs192396257	23293195	T	C
19	rs139479597	23293289	A	G
19	rs145005271	23293372	T	C
19	rs192697323	23293973	G	A
19	rs116755869	23294180	T	A
19	rs184775810	23294342	G	A
19	rs572068303	23294356	T	C
19	rs557212612	23294391	T	A
19	rs142430228	23295006	T	G
19	rs73029446	23295033	A	C
19	rs192208634	23295112	G	A
19	rs140644509	23295199	A	G
19	rs145711276	23295268	A	G
19	rs538613331	23295361	A	T
19	rs7247616	23295691	A	G
19	rs10405359	23296081	T	C
19	rs569311150	23296173	G	A
19	rs10407421	23296330	C	T
19	rs527831173	23296421	T	C
19	rs182026682	23296428	G	T
19	rs59186246	23296580	A	G
19	rs556460602	23296905	G	A
19	rs554355265	23297328	C	T
19	rs142786529	23297403	T	C
19	rs1908940	23297503	G	A
19	rs12977913	23297793	G	A
19	rs139542881	23298234	A	G
19	rs2085999	23298866	T	C
19	rs7507929	23298976	C	A
19	rs150508932	23299001	C	T
19	rs533741953	23299024	G	C
19	rs556773054	23299179	C	T
19	rs538995123	23299469	T	C
19	rs2362804	23299486	A	G
19	rs7508384	23299602	G	A
19	rs73029452	23299652	G	A
19	rs73029453	23299713	G	C
19	rs566713170	23299736	C	T
19	rs552117295	23299754	A	G
19	rs74591547	23299760	C	T
19	rs62122971	23299815	T	G
19	rs370563059	23299827	C	G
19	rs184103821	23299946	G	A
19	rs368865650	23300056	G	C
19	rs535558030	23300105	C	A
19	rs546112141	23300110	T	G
19	rs545987805	23300431	C	T
19	rs141292309	23300634	C	A
19	rs566255655	23300657	C	A
19	rs6417215	23300855	T	G
19	rs561056527	23300901	G	A
19	rs180930271	23301112	C	G
19	rs2219721	23301141	C	A
19	rs185972940	23301169	G	T
19	rs62122972	23301329	A	T
19	rs534663798	23301623	C	T
19	rs190692413	23301847	C	T
19	rs150171043	23301851	T	G
19	rs544733276	23301911	G	A
19	rs62122973	23302092	C	T
19	rs138060767	23302574	A	G
19	rs181628978	23302597	A	G
19	rs143921902	23302614	C	T
19	rs114349408	23302798	C	T
19	rs542778469	23302818	A	G
19	rs548138790	23303061	C	T
19	rs1908941	23303097	G	C
19	rs141137200	23303143	G	A
19	rs567483085	23303330	T	G
19	rs183776994	23303748	T	C
19	rs79760527	23304042	T	A
19	rs538578066	23304168	G	T
19	rs116517762	23304426	A	G
19	rs2035172	23304504	C	T
19	rs7507433	23304581	G	A
19	rs192198718	23304783	G	A
19	rs145743359	23304784	C	T
19	rs142780694	23305168	T	C
19	rs147861145	23305405	C	T
19	rs11085565	23305449	G	A
19	rs527761254	23305494	A	G
19	rs141435995	23305532	G	A
19	rs62122975	23305580	C	T
19	rs7253142	23305613	T	C
19	rs138126556	23305705	G	T
19	rs542554183	23306277	G	C
19	rs529810063	23306327	A	G
19	rs529980474	23306392	G	A
19	rs188320612	23306526	A	G
19	rs73031422	23306671	C	T
19	rs537972038	23306743	C	G
19	rs1037993	23306806	T	G
19	rs6511407	23306822	C	T
19	rs180833468	23306994	T	C
19	rs1037994	23307043	C	T
19	rs2169589	23307136	G	A
19	rs543538098	23307153	T	G
19	rs184016392	23307154	T	C
19	rs1037995	23307155	G	C
19	rs142389092	23307757	T	A
19	rs10405363	23307881	G	A
19	rs150858600	23307902	A	G
19	rs187073372	23308041	G	A
19	rs529001298	23308498	A	C
19	rs570026531	23308673	C	A
19	rs191312007	23308884	A	G
19	rs76883764	23308948	A	T
19	rs6511408	23309120	C	T
19	rs559512597	23309284	A	G
19	rs531254267	23309383	A	G
19	rs553392655	23309480	G	A
19	rs139301905	23309514	C	G
19	rs557998150	23309541	G	T
19	rs74355358	23309600	C	T
19	rs145395762	23309641	G	A
19	rs7256177	23309863	A	G
19	rs140673034	23309932	A	G
19	rs569879777	23310147	T	A
19	rs191333043	23310654	G	A
19	rs528796506	23310808	G	A
19	rs548929054	23310948	A	T
19	rs143122062	23311020	C	G
19	rs60681575	23311160	T	C
19	rs73031429	23311275	T	G
19	rs12980266	23311417	T	A
19	rs62122977	23311623	G	C
19	rs556698029	23311736	T	C
19	rs555140380	23311806	C	G
19	rs114654107	23311836	G	T
19	rs140191133	23311863	T	G
19	rs145297366	23311894	A	G
19	rs541995856	23312135	C	A
19	rs535937316	23312300	T	G
19	rs115604511	23312339	A	C
19	rs113417272	23312437	C	G
19	rs540021429	23312561	T	C
19	rs113772557	23312578	A	G
19	rs532270074	23312598	C	A
19	rs186470455	23312704	A	G
19	rs11085566	23312723	A	G
19	rs77173689	23312964	A	G
19	rs572185385	23313000	T	C
19	rs11668192	23313130	C	T
19	rs375391891	23313148	G	C
19	rs562613560	23313328	G	A
19	rs62122978	23313461	T	C
19	rs12460923	23313477	T	C
19	rs550362029	23313595	T	A
19	rs186342606	23313605	G	A
19	rs191893901	23313622	C	G
19	rs576503528	23313851	C	T
19	rs187836369	23314109	A	G
19	rs143919340	23314692	A	G
19	rs73557569	23314742	T	C
19	rs11666194	23314853	A	G
19	rs80156966	23314911	C	G
19	rs12459244	23314926	A	G
19	rs192303263	23315102	A	G
19	rs531303291	23315146	A	G
19	rs529400393	23315270	G	A
19	rs540553402	23315420	C	G
19	rs10412285	23315927	A	G
19	rs10413951	23316143	T	G
19	rs575952426	23316155	T	G
19	rs149730773	23316270	A	G
19	rs56082086	23316306	C	A
19	rs565062573	23316405	C	A
19	rs182033550	23316852	C	T
19	rs11670477	23316947	T	C
19	rs547070751	23317194	A	G
19	rs376117739	23317205	A	G
19	rs569910916	23317218	A	C
19	rs560954890	23317221	C	A
19	rs554932253	23317244	C	G
19	rs545564931	23317419	T	C
19	rs62122979	23317464	T	C
19	rs530829404	23318164	A	G
19	rs554006307	23318315	C	T
19	rs144595508	23318341	T	C
19	rs148388910	23318358	A	G
19	rs555267541	23318401	G	C
19	rs62122981	23318416	T	G
19	rs150472403	23318541	T	C
19	rs138281532	23318565	G	A
19	rs560819164	23318602	T	C
19	rs143966481	23318912	A	C
19	rs368349250	23319004	G	C
19	rs577116145	23319069	C	T
19	rs73031434	23319460	A	T
19	rs531858853	23319833	A	G
19	rs533896395	23320293	A	G
19	rs142224588	23320465	C	G
19	rs182437095	23320719	A	G
19	rs188353467	23320808	A	G
19	rs544541956	23320811	C	T
19	rs11667013	23320812	G	A
19	rs191872159	23320896	C	T
19	rs560259832	23321064	A	G
19	rs184107411	23321265	C	T
19	rs535430542	23321325	T	C
19	rs189241504	23322038	A	T
19	rs115011474	23322065	A	G
19	rs112821569	23322400	T	C
19	rs190232362	23322607	A	G
19	rs117623105	23322758	A	G
19	rs373418645	23323369	T	C
19	rs549989564	23323432	C	A
19	rs114686989	23323475	T	G
19	rs149680569	23323697	C	T
19	rs145466573	23323740	T	C
19	rs60702741	23323781	T	G
19	rs4932820	23323921	A	G
19	rs564010006	23324325	C	T
19	rs187715046	23324502	C	T
19	rs7251906	23324566	C	T
19	rs112980549	23324791	T	C
19	rs79505395	23324889	T	C
19	rs573371953	23324992	T	A
19	rs7252587	23325095	T	C
19	rs550053394	23325212	A	G
19	rs139187624	23325228	A	G
19	rs188566590	23325429	T	G
19	rs544859460	23325458	A	C
19	rs12979397	23325537	T	C
19	rs188328259	23325678	G	A
19	rs555269180	23325872	T	C
19	rs149554848	23325920	T	C
19	rs542426675	23326293	C	T
19	rs116795456	23326503	A	G
19	rs537856625	23326852	A	T
19	rs8108080	23326854	A	T
19	rs115216922	23326902	C	A
19	rs58115417	23326979	C	T
19	rs576739929	23327170	G	T
19	rs182069122	23327417	A	G
19	rs571071230	23327457	T	G
19	rs7257716	23327714	G	A
19	rs61744908	23328432	G	A
19	rs112801464	23328733	T	C
19	rs538189146	23328824	T	C
19	rs189866741	23328896	T	C
19	rs7247102	23328940	G	A
19	rs570613743	23329065	T	C
19	rs187241330	23329076	A	C
19	rs140123624	23329081	T	C
19	rs200645540	23329186	T	C
19	rs188530785	23329365	G	A
19	rs73557579	23329535	A	G
19	rs149874765	23329711	T	C
19	rs114509775	23329834	G	A
19	rs73031441	23329860	G	A
19	rs185564546	23330036	T	G
19	rs62122982	23330203	T	C
19	rs183523920	23330382	T	C
19	rs80225976	23330516	T	C
19	rs75507301	23330523	T	A
19	rs62122983	23330848	A	G
19	rs1844532	23330883	T	C
19	rs184853280	23330891	A	G
19	rs55857711	23330995	G	A
19	rs143720618	23331174	T	C
19	rs75939805	23331256	G	C
19	rs116487750	23331272	T	C
19	rs141857759	23331405	G	A
19	rs543066234	23331429	C	T
19	rs185437602	23331722	A	G
19	rs112703833	23331829	T	C
19	rs11085567	23331915	A	G
19	rs111303098	23331920	A	G
19	rs117186756	23331964	A	G
19	rs191615214	23332470	T	A
19	rs183512877	23332481	C	A
19	rs544823054	23332546	T	G
19	rs187840773	23332836	G	A
19	rs111875761	23333039	G	A
19	rs183183861	23333235	T	G
19	rs62123032	23333368	T	G
19	rs532289568	23333403	A	C
19	rs147562496	23333475	G	C
19	rs184791389	23333520	G	A
19	rs144938766	23333536	A	G
19	rs189694300	23333622	T	G
19	rs192940076	23333766	A	G
19	rs11667672	23333849	T	C
19	rs78598672	23333852	A	C
19	rs570464219	23333874	C	G
19	rs73031443	23334133	C	T
19	rs145283482	23334215	T	C
19	rs149164038	23334344	A	G
19	rs560568906	23334401	A	T
19	rs145033264	23334738	T	G
19	rs78493128	23334793	A	G
19	rs577170251	23335341	G	A
19	rs138822087	23335771	C	T
19	rs62123033	23335926	T	C
19	rs62123034	23335998	T	C
19	rs62123035	23336043	T	G
19	rs116026876	23336197	C	T
19	rs562422032	23336220	T	A
19	rs116844136	23336225	C	T
19	rs4932821	23336447	G	A
19	rs138751923	23336793	A	G
19	rs557443226	23336809	T	C
19	rs546222590	23336833	T	C
19	rs566108697	23336868	T	C
19	rs7258578	23336966	T	C
19	rs563789104	23336968	C	T
19	rs139120387	23337011	A	G
19	rs118113085	23337023	A	G
19	rs147156794	23337143	C	T
19	rs535273171	23337398	A	G
19	rs140317984	23337417	G	A
19	rs144178115	23337437	C	G
19	rs148583227	23337688	T	G
19	rs553672763	23337693	T	C
19	rs142947421	23337727	C	T
19	rs2087540	23337828	A	G
19	rs4305204	23338502	G	T
19	rs4287705	23338645	T	C
19	rs183795383	23338680	A	C
19	rs2130502	23338892	A	G
19	rs538478324	23339090	C	G
19	rs8106369	23339163	G	A
19	rs189822470	23339182	T	C
19	rs117750269	23339213	C	G
19	rs140549151	23339260	A	G
19	rs530375174	23339394	T	G
19	rs145634632	23339487	C	G
19	rs138672315	23339549	G	C
19	rs148903054	23339566	C	T
19	rs552222897	23339584	A	T
19	rs8109591	23339591	T	G
19	rs569129818	23339665	A	G
19	rs536116559	23339673	T	C
19	rs143583556	23339688	A	G
19	rs148038932	23339729	A	G
19	rs138714583	23339836	T	C
19	rs192215708	23339858	A	C
19	rs138987566	23340019	C	T
19	rs553463194	23340020	G	T
19	rs117417564	23340299	T	C
19	rs193286773	23340341	A	G
19	rs185520395	23340342	A	G
19	rs148777750	23340374	A	C
19	rs549979142	23340412	A	G
19	rs578101979	23340451	G	A
19	rs570316170	23340559	A	G
19	rs555961940	23340580	T	C
19	rs144239818	23340846	C	T
19	rs4932822	23341060	T	C
19	rs4932823	23341136	A	G
19	rs549787418	23341335	A	G
19	rs188420670	23341439	T	C
19	rs7249014	23341533	T	C
19	rs142204540	23341860	T	A
19	rs565473448	23341909	A	G
19	rs114107872	23341951	A	C
19	rs8104695	23342115	T	A
19	rs138773388	23342143	C	G
19	rs142753962	23342211	C	G
19	rs144477407	23342287	T	G
19	rs532996207	23342601	G	C
19	rs147987027	23342635	C	T
19	rs2362135	23342833	A	G
19	rs140175958	23342872	A	C
19	rs143845799	23342880	A	G
19	rs565006907	23342996	G	A
19	rs532802002	23343077	A	G
19	rs146364889	23343083	A	G
19	rs12462466	23343233	G	C
19	rs555094320	23343327	T	C
19	rs192896606	23343358	A	G
19	rs115091179	23343464	G	A
19	rs563390058	23343510	A	C
19	rs12980258	23343542	A	G
19	rs145233686	23343588	T	C
19	rs11882990	23343626	T	G
19	rs571572264	23343665	T	C
19	rs117447713	23343695	A	G
19	rs376042964	23343702	C	T
19	rs553220576	23343712	T	C
19	rs367829857	23343726	C	T
19	rs556638987	23343755	A	G
19	rs111947399	23343761	A	C
19	rs183532864	23343763	A	C
19	rs188079129	23343777	T	C
19	rs565569445	23343805	C	T
19	rs532647686	23343812	T	C
19	rs12983237	23343883	T	C
19	rs12981228	23343930	A	G
19	rs563265352	23343974	T	C
19	rs112413022	23343977	T	C
19	rs146067624	23343989	A	G
19	rs544645798	23344075	T	A
19	rs114288451	23344085	T	C
19	rs147826634	23344131	T	G
19	rs10153515	23344209	T	C
19	rs137974051	23344251	A	G
19	rs2362134	23344281	G	T
19	rs529809741	23344362	G	C
19	rs117648207	23344390	T	C
19	rs139718398	23344479	A	G
19	rs552363368	23344480	T	C
19	rs190242927	23344656	A	G
19	rs116443853	23344657	A	G
19	rs6511411	23344748	T	C
19	rs8101401	23344845	T	C
19	rs567524969	23344874	A	G
19	rs115766394	23344905	G	C
19	rs149784672	23344994	A	G
19	rs145711000	23345026	A	C
19	rs543942749	23345079	A	T
19	rs117126178	23345105	A	G
19	rs144538225	23345218	A	G
19	rs1826155	23345279	G	A
19	rs181847706	23345315	A	T
19	rs568286867	23345348	A	G
19	rs183454212	23345593	G	T
19	rs60727333	23345769	T	C
19	rs543216746	23345820	A	G
19	rs143545298	23346099	A	G
19	rs150969468	23346102	T	C
19	rs140777639	23346134	C	T
19	rs192626048	23346398	T	C
19	rs547190587	23346399	A	G
19	rs11085568	23346414	C	T
19	rs570292262	23346437	A	C
19	rs116272492	23346578	T	C
19	rs73031450	23346579	A	G
19	rs62123037	23346581	T	C
19	rs183190020	23346690	T	G
19	rs12978591	23346842	T	G
19	rs10405864	23346888	G	A
19	rs148758156	23346930	T	C
19	rs141473911	23347043	A	G
19	rs548420579	23347198	T	C
19	rs184910305	23347325	A	C
19	rs372017496	23347380	C	T
19	rs571619931	23347516	C	T
19	rs8106221	23347527	G	A
19	rs541318584	23347766	C	T
19	rs532565669	23348087	T	C
19	rs147860850	23348393	T	C
19	rs6511412	23348410	C	G
19	rs79125123	23348867	T	C
19	rs180719750	23349087	C	A
19	rs191075246	23349223	C	T
19	rs73031452	23349231	G	A
19	rs11669996	23349722	C	T
19	rs190474857	23349859	A	G
19	rs114107486	23349917	G	C
19	rs12610078	23349969	T	C
19	rs142126834	23349970	A	G
19	rs1490152	23350077	A	G
19	rs146689659	23350112	C	T
19	rs550876589	23350254	A	T
19	rs117307158	23350313	A	G
19	rs187559554	23350408	T	A
19	rs76844419	23350485	G	A
19	rs191083013	23350518	C	T
19	rs73031454	23350527	C	T
19	rs115861347	23350552	A	G
19	rs4637034	23350736	A	G
19	rs552231772	23350738	T	C
19	rs149397974	23350833	G	T
19	rs11666931	23350936	C	A
19	rs562636328	23351094	C	G
19	rs116230978	23351129	C	T
19	rs4932700	23351216	G	A
19	rs73031455	23351235	C	T
19	rs191966580	23351316	T	C
19	rs10415829	23351481	A	G
19	rs180993568	23351598	T	C
19	rs73031456	23351712	G	C
19	rs572221374	23351737	G	A
19	rs11668065	23351819	A	G
19	rs146707996	23352052	A	C
19	rs12975320	23352153	G	A
19	rs185470931	23352292	T	A
19	rs190526579	23352327	T	G
19	rs575978530	23352346	A	G
19	rs12982036	23352432	G	A
19	rs79019319	23352505	T	C
19	rs76652798	23352670	A	G
19	rs78898287	23352672	C	A
19	rs181409112	23352691	T	C
19	rs10424214	23352859	C	A
19	rs79442272	23352894	G	T
19	rs4932824	23353024	T	C
19	rs149024153	23353139	T	C
19	rs73557597	23353163	T	C
19	rs537285415	23353225	T	A
19	rs1490154	23353326	G	A
19	rs1490153	23353333	A	G
19	rs554963695	23353437	G	A
19	rs191014532	23353533	T	C
19	rs1844530	23353586	C	A
19	rs1844529	23353797	A	G
19	rs11881240	23353851	T	C
19	rs8102054	23353921	A	T
19	rs11881265	23353963	G	A
19	rs59572254	23354009	A	C
19	rs143918005	23354070	A	G
19	rs112305400	23354102	T	C
19	rs11881316	23354245	C	A
19	rs554781230	23354304	C	G
19	rs144183400	23354324	C	T
19	rs148688699	23354357	T	A
19	rs11881917	23354386	T	C
19	rs74332220	23354389	T	G
19	rs550911284	23354567	A	C
19	rs8106022	23354570	G	T
19	rs4932827	23354968	A	G
19	rs144050822	23354982	C	T
19	rs371380562	23355059	C	T
19	rs547827304	23355106	T	C
19	rs4932828	23355169	C	A
19	rs11882085	23355215	T	C
19	rs11671676	23355218	C	G
19	rs181103887	23355219	G	C
19	rs185995108	23355399	T	C
19	rs11672544	23355400	A	G
19	rs549188410	23355415	T	C
19	rs544122006	23355448	T	C
19	rs11882645	23355520	T	C
19	rs11672552	23355558	T	C
19	rs182324436	23355568	C	T
19	rs187200858	23355600	T	C
19	rs570881554	23355603	A	G
19	rs570115760	23355614	T	C
19	rs571700038	23355676	T	G
19	rs147103195	23355683	T	G
19	rs563742463	23355687	G	A
19	rs147723110	23355699	T	C
19	rs79704150	23355712	G	C
19	rs8109929	23355752	T	C
19	rs533668475	23355771	G	C
19	rs8110222	23355801	A	G
19	rs78120313	23355805	G	A
19	rs553649070	23355810	A	G
19	rs182624422	23355936	A	G
19	rs183909997	23355964	T	C
19	rs188906189	23355965	C	G
19	rs8110277	23356089	G	A
19	rs35010111	23356165	G	A
19	rs528532613	23356169	A	G
19	rs565518786	23356212	A	C
19	rs537114724	23356257	T	C
19	rs567292012	23356261	T	C
19	rs534683386	23356294	T	C
19	rs545664735	23356373	G	A
19	rs183274616	23356420	T	C
19	rs375377564	23356510	G	A
19	rs569765093	23356626	T	C
19	rs150402325	23356880	T	A
19	rs531379001	23357193	A	G
19	rs191724018	23357283	T	G
19	rs10416036	23357293	A	G
19	rs78606268	23357677	A	T
19	rs143974062	23357941	T	G
19	rs1826154	23357977	C	T
19	rs74457253	23358093	C	T
19	rs76986387	23358104	G	A
19	rs79632298	23358121	G	A
19	rs187354729	23358162	T	C
19	rs10424321	23358227	G	T
19	rs75162937	23358231	C	T
19	rs78222639	23358245	A	G
19	rs77079499	23358274	G	A
19	rs75554244	23358324	T	A
19	rs78695612	23358423	A	G
19	rs151145362	23358426	A	T
19	rs77416489	23358482	T	G
19	rs79707339	23358626	A	C
19	rs181831576	23358676	T	C
19	rs76219036	23358692	G	A
19	rs78026469	23358720	C	T
19	rs77718393	23358754	T	G
19	rs540482545	23358755	T	C
19	rs189680942	23358872	T	G
19	rs542932091	23358904	C	A
19	rs562607893	23358911	T	A
19	rs115889522	23358972	T	C
19	rs76350604	23359013	A	G
19	rs78323791	23359152	T	C
19	rs535894629	23359178	T	A
19	rs145683549	23359224	A	G
19	rs78748420	23359293	C	A
19	rs74534461	23359303	T	C
19	rs547077178	23359424	A	G
19	rs75061290	23359468	A	G
19	rs191737979	23359511	T	C
19	rs535452591	23359512	A	G
19	rs150243451	23359668	C	T
19	rs11671123	23359695	A	G
19	rs80183498	23359781	G	C
19	rs148956448	23359832	T	C
19	rs183587535	23359994	A	G
19	rs138233101	23360329	A	G
19	rs576125371	23360382	A	C
19	rs2362140	23360392	T	C
19	rs142734921	23360411	T	G
19	rs563518829	23360475	A	G
19	rs59125485	23360479	A	G
19	rs529012827	23360548	T	C
19	rs4465712	23360626	T	G
19	rs557766239	23360661	G	C
19	rs142610968	23360711	C	T
19	rs541694573	23360975	T	C
19	rs563724206	23361120	A	T
19	rs139547449	23361183	A	G
19	rs144480092	23361236	A	G
19	rs537001434	23361297	G	A
19	rs188930757	23361350	T	C
19	rs139481822	23361359	C	T
19	rs2362141	23361475	T	C
19	rs2087539	23361583	C	A
19	rs2362142	23361606	A	G
19	rs115520042	23361642	C	G
19	rs529370566	23361696	A	G
19	rs188457325	23361743	T	C
19	rs114650067	23361769	T	C
19	rs117579517	23361830	T	C
19	rs186487335	23361864	T	C
19	rs2362143	23361873	T	C
19	rs115603434	23362120	A	G
19	rs533987164	23362314	T	C
19	rs117218808	23362340	C	A
19	rs146570672	23362373	C	T
19	rs114856563	23362408	T	C
19	rs141253731	23362502	G	A
19	rs59205926	23362617	A	G
19	rs114095946	23362623	G	C
19	rs138787275	23362707	T	C
19	rs149114005	23362869	C	T
19	rs143166410	23362906	T	C
19	rs148251850	23362932	C	T
19	rs529733695	23363024	A	G
19	rs57842452	23363158	T	G
19	rs114505370	23363159	T	G
19	rs76100429	23363281	T	C
19	rs187729459	23363340	A	T
19	rs554831371	23363385	C	T
19	rs114109944	23363468	T	C
19	rs143470858	23363563	T	C
19	rs10413868	23363564	A	G
19	rs10413357	23363615	G	A
19	rs73010500	23363649	A	G
19	rs116733380	23363679	T	G
19	rs116289775	23363779	C	A
19	rs149856200	23363792	A	G
19	rs144825325	23363805	T	C
19	rs1826153	23363906	C	G
19	rs116566928	23363952	G	A
19	rs553784279	23363958	G	A
19	rs4932701	23364034	G	C
19	rs547574954	23364064	C	G
19	rs114462595	23364264	A	G
19	rs192941729	23364293	T	C
19	rs142915570	23364427	G	C
19	rs146590822	23364478	T	G
19	rs141299565	23364479	A	G
19	rs4932829	23364565	C	T
19	rs4932830	23364661	T	C
19	rs115987552	23364884	T	C
19	rs565511450	23364885	A	G
19	rs116393996	23364925	A	T
19	rs571643009	23364983	T	C
19	rs115710959	23365005	C	T
19	rs559714813	23365066	C	G
19	rs11668895	23365204	G	C
19	rs9676924	23365295	C	G
19	rs578193893	23365323	A	G
19	rs12460838	23365355	G	A
19	rs114330217	23365408	T	C
19	rs115905718	23365425	T	G
19	rs115307467	23365426	T	C
19	rs114510421	23365457	G	A
19	rs141139212	23365508	G	C
19	rs189018937	23365569	T	C
19	rs10401885	23365637	G	A
19	rs114852369	23365671	A	G
19	rs139406079	23365705	A	G
19	rs554935987	23366231	T	C
19	rs540699046	23366260	T	C
19	rs376128148	23366414	T	C
19	rs114417456	23366415	A	G
19	rs528194289	23366464	T	C
19	rs2130500	23366513	T	C
19	rs190590011	23366560	T	G
19	rs146808929	23366780	G	A
19	rs114574889	23366796	A	G
19	rs142784817	23366926	A	G
19	rs79862511	23366930	T	G
19	rs923539	23367004	G	A
19	rs118075891	23367053	A	T
19	rs75228155	23367195	G	C
19	rs187117350	23367235	C	T
19	rs543874114	23367244	A	T
19	rs545481661	23367245	A	T
19	rs548496793	23367283	G	A
19	rs569075902	23367475	C	T
19	rs193264984	23367542	T	C
19	rs116840825	23367568	T	G
19	rs10404508	23367733	A	G
19	rs4932831	23367850	C	T
19	rs7247358	23367865	G	A
19	rs10406179	23367912	C	T
19	rs7247592	23367993	T	C
19	rs113880399	23368047	C	T
19	rs558385871	23368098	T	C
19	rs570413307	23368139	A	C
19	rs146999855	23368145	T	C
19	rs532033581	23368371	A	G
19	rs188460704	23368382	C	T
19	rs181093980	23368418	A	G
19	rs565542542	23368616	T	A
19	rs4932832	23368700	A	G
19	rs558365855	23368787	G	C
19	rs576836677	23368797	G	A
19	rs78293455	23368994	G	A
19	rs187167162	23369028	A	G
19	rs1826152	23369559	T	G
19	rs190315663	23369623	C	T
19	rs570265996	23369634	G	A
19	rs182535127	23369758	T	A
19	rs184212687	23369818	C	T
19	rs149255915	23369929	G	T
19	rs563880033	23369936	C	G
19	rs10421115	23370011	T	C
19	rs115918673	23370065	A	G
19	rs116270867	23370066	C	T
19	rs538690308	23370119	G	A
19	rs545936033	23370124	A	G
19	rs559730379	23370212	T	C
19	rs7256581	23370287	C	T
19	rs183808181	23370348	T	C
19	rs6511415	23370420	A	G
19	rs546782356	23370618	T	A
19	rs569196998	23370805	A	G
19	rs181688474	23371162	A	T
19	rs139303857	23371262	A	G
19	rs112479545	23371387	A	G
19	rs10408697	23371470	T	C
19	rs148709019	23371494	T	G
19	rs111880019	23371588	T	C
19	rs181825991	23371681	G	A
19	rs142204158	23371687	C	T
19	rs112489377	23371792	G	A
19	rs150314065	23371812	C	T
19	rs137929587	23371872	C	T
19	rs556863874	23372084	T	A
19	rs73012414	23372259	T	C
19	rs117494820	23372426	G	A
19	rs183338235	23372556	T	C
19	rs8107480	23372768	C	G
19	rs145179495	23372852	C	A
19	rs530337035	23372897	G	A
19	rs139008931	23372924	G	A
19	rs8107608	23372928	C	T
19	rs142191647	23372977	A	C
19	rs8108558	23372992	T	C
19	rs8107619	23372998	A	C
19	rs8108677	23373118	T	C
19	rs8108144	23373200	G	T
19	rs11672891	23373366	T	G
19	rs186660870	23373634	G	C
19	rs62124076	23374017	C	T
19	rs185246157	23374225	A	G
19	rs62124077	23374261	T	G
19	rs62124078	23374291	C	G
19	rs181937943	23374324	T	C
19	rs76541541	23374506	G	A
19	rs74915149	23374510	G	A
19	rs117756074	23374960	G	A
19	rs73012428	23375127	G	A
19	rs564259687	23375235	A	G
19	rs56370528	23375462	C	A
19	rs112069419	23375477	G	A
19	rs112780394	23375493	G	A
19	rs10411024	23375674	C	T
19	rs10412579	23375680	T	C
19	rs181147464	23375762	C	T
19	rs4408658	23375984	T	G
19	rs534731940	23376046	G	A
19	rs7252647	23376181	T	C
19	rs562054318	23376286	T	C
19	rs6511416	23376644	T	C
19	rs7248222	23376791	G	T
19	rs571269427	23376854	G	C
19	rs186793645	23376911	G	T
19	rs537285051	23376920	A	G
19	rs559399524	23377024	T	C
19	rs544670011	23377057	A	G
19	rs571602468	23377398	C	T
19	rs138285529	23377422	C	A
19	rs182469162	23377674	T	C
19	rs13346112	23377737	A	C
19	rs12462688	23378438	T	A
19	rs143055189	23378536	T	C
19	rs7256444	23378745	A	G
19	rs7257709	23378955	G	T
19	rs62124080	23379114	C	T
19	rs181287602	23379612	T	C
19	rs73012434	23379798	G	A
19	rs376170827	23380058	A	G
19	rs74614797	23380260	T	C
19	rs2017093	23380462	A	C
19	rs564459942	23380939	A	G
19	rs10409913	23380970	C	G
19	rs548034001	23381172	C	T
19	rs150792251	23381187	C	T
19	rs139164942	23381354	A	T
19	rs546726749	23381363	G	A
19	rs116025969	23381716	G	A
19	rs187108549	23381783	T	C
19	rs146469550	23381986	T	C
19	rs140905066	23381987	T	G
19	rs34988704	23382169	A	G
19	rs566401420	23382365	C	A
19	rs192277975	23382452	A	G
19	rs76469860	23382524	T	A
19	rs140220978	23382884	C	T
19	rs10424248	23382990	C	A
19	rs13346371	29880687	G	A
19	rs13344206	29880707	A	G
19	rs192011947	29880947	G	A
19	rs10422053	29881070	T	A
19	rs9748993	29881310	C	T
19	rs117968704	29881334	C	G
19	rs540368796	29881387	G	A
19	rs565321641	29881404	G	A
19	rs13344861	29881433	A	C
19	rs569196726	29881464	A	G
19	rs193042928	29881510	C	A
19	rs548438358	29881517	A	G
19	rs56097453	29881537	A	C
19	rs111164000	29881600	C	T
19	rs570484873	29881625	A	G
19	rs117174966	29881686	G	A
19	rs555709222	29881699	T	G
19	rs138628360	29881734	C	A
19	rs377492537	29881785	C	A
19	rs369868493	29881876	A	G
19	rs544632284	29881884	A	G
19	rs144973495	29881947	A	G
19	rs11671699	29882003	G	A
19	rs74323598	29882007	A	G
19	rs118001649	29882011	A	G
19	rs8107864	29882147	T	C
19	rs544695616	29882479	T	C
19	rs957166	29882508	T	C
19	rs957165	29882525	G	T
19	rs6509403	29882534	T	C
19	rs141927776	29882728	G	A
19	rs74869818	29883025	A	G
19	rs57236348	29883116	C	G
19	rs528919898	29883171	T	C
19	rs552822922	29883235	T	C
19	rs58075202	29883248	A	T
19	rs10424195	29883577	T	C
19	rs550427959	29883600	T	C
19	rs568670805	29883620	G	A
19	rs557698009	29883681	T	C
19	rs117091162	29883718	A	G
19	rs189969184	29883844	A	G
19	rs535708617	29883910	T	C
19	rs547648637	29883919	G	T
19	rs115131603	29884237	C	T
19	rs183832810	29884484	G	A
19	rs145139843	29884711	T	C
19	rs56941045	29884712	A	G
19	rs4805386	29884762	T	C
19	rs532545739	29884774	C	A
19	rs76805373	29884795	T	C
19	rs545148483	29885137	T	C
19	rs12984061	29885279	A	C
19	rs184387176	29885550	A	G
19	rs4805387	29885553	C	T
19	rs143118795	29885582	T	G
19	rs4805388	29885613	A	G
19	rs111546324	29885636	A	G
19	rs4805389	29885643	C	T
19	rs553393960	29885645	T	C
19	rs4805390	29885676	G	A
19	rs138815460	29885774	A	G
19	rs4805391	29885783	C	T
19	rs191687820	29885910	T	C
19	rs7259598	29886029	C	T
19	rs565258439	29886267	C	T
19	rs532496795	29886295	C	T
19	rs144332798	29886331	T	A
19	rs11668561	29886533	T	C
19	rs148388761	29886537	C	T
19	rs147525350	29886975	C	T
19	rs549334694	29887001	T	C
19	rs150542716	29887334	T	C
19	rs190460224	29887494	A	T
19	rs77348851	29887598	A	G
19	rs17717332	29887697	T	A
19	rs554057841	29887753	A	G
19	rs185755185	29887791	T	C
19	rs60913159	29887808	C	G
19	rs561590355	29887847	G	C
19	rs528884198	29887871	G	A
19	rs11670422	29887910	C	G
19	rs557493487	29887960	G	C
19	rs16962834	29888216	C	G
19	rs75251473	29888226	G	A
19	rs568434931	29888238	G	T
19	rs78038404	29888411	T	C
19	rs190774338	29888598	A	T
19	rs73537194	29888691	T	C
19	rs187628206	29888696	C	T
19	rs192158862	29888779	A	G
19	rs11671532	29888823	C	G
19	rs565791060	29889092	A	C
19	rs12462354	29889135	T	C
19	rs727739	29889190	A	G
19	rs4805393	29889228	A	G
19	rs183486761	29889261	C	T
19	rs727741	29889308	C	T
19	rs12462383	29889313	T	C
19	rs61072957	29889358	T	C
19	rs150206647	29889414	A	G
19	rs138896204	29889529	T	C
19	rs727740	29889598	C	T
19	rs57167054	29889935	T	A
19	rs147541363	29889963	T	C
19	rs73014544	29889988	T	G
19	rs8111783	29890018	G	A
19	rs76631845	29890038	T	C
19	rs138524736	29890151	A	G
19	rs546864338	29890172	T	C
19	rs112433964	29890451	A	G
19	rs563652642	29890454	C	T
19	rs73539004	29890512	T	C
19	rs57353203	29890640	A	G
19	rs55637461	29890797	A	T
19	rs181810434	29890802	T	C
19	rs538862616	29890929	A	G
19	rs543098039	29891034	C	T
19	rs76241053	29891053	G	A
19	rs139323574	29891096	T	C
19	rs144082849	29891114	C	T
19	rs562698339	29891150	T	C
19	rs34649518	29891193	G	A
19	rs188898907	29891198	T	C
19	rs146525554	29891199	A	G
19	rs571640944	29891271	T	A
19	rs139963644	29891331	T	C
19	rs557313591	29891352	T	C
19	rs74466877	29891355	C	A
19	rs540667473	29891394	C	T
19	rs75998149	29891413	A	G
19	rs78548649	29891518	A	G
19	rs143297051	29891910	A	G
19	rs151266320	29891993	T	C
19	rs181334133	29892163	T	C
19	rs117481387	29892221	T	A
19	rs185982631	29892254	C	G
19	rs11083951	29892282	A	G
19	rs11669309	29892297	T	C
19	rs117331858	29892303	T	C
19	rs557835397	29892338	T	A
19	rs568372531	29892465	A	C
19	rs10424266	29892692	A	G
19	rs553523973	29892910	A	G
19	rs80320687	29892934	C	T
19	rs970157	29892995	G	A
19	rs970158	29893028	A	C
19	rs112150311	29893085	A	G
19	rs529328044	29893235	A	G
19	rs7248795	29893285	G	A
19	rs117085559	29893362	T	G
19	rs60786667	29893439	C	G
19	rs147911806	29893444	A	G
19	rs11670262	29893461	A	G
19	rs76197167	29893465	T	C
19	rs79113411	29893506	T	C
19	rs541138869	29893511	T	C
19	rs188069007	29893696	T	C
19	rs11670597	29893751	T	C
19	rs118119988	29893898	C	T
19	rs546739903	29893932	A	G
19	rs375745227	29893937	A	G
19	rs2082453	29893983	T	G
19	rs35698420	29893992	G	C
19	rs147721066	29894026	A	G
19	rs374796114	29894034	A	G
19	rs11882038	29894089	A	C
19	rs546801347	29894433	T	C
19	rs11880044	29894462	C	T
19	rs117087381	29894470	C	T
19	rs535828558	29894480	A	G
19	rs77772727	29894507	A	G
19	rs117199866	29894532	C	T
19	rs11671497	29894735	T	G
19	rs75547050	29894749	A	G
19	rs7256832	29894805	G	A
19	rs34894094	29894875	T	C
19	rs76154346	29894876	A	G
19	rs568834757	29894913	T	C
19	rs148369715	29895073	G	A
19	rs547764986	29895100	T	C
19	rs75656891	29895132	G	C
19	rs1347173	29895182	T	C
19	rs117343565	29895367	A	G
19	rs187799563	29895506	T	G
19	rs558624345	29895535	A	G
19	rs78041496	29895612	C	T
19	rs191438042	29895787	T	C
19	rs11083952	29895846	T	C
19	rs550278543	29895944	T	C
19	rs558832251	29895945	T	G
19	rs577043866	29895955	G	A
19	rs117235449	29895957	G	A
19	rs75957665	29895963	T	C
19	rs145956940	29896006	G	A
19	rs116941543	29896023	G	A
19	rs117952219	29896036	G	A
19	rs116956578	29896065	T	C
19	rs534229966	29896183	C	G
19	rs17717387	29896236	C	T
19	rs117863083	29896385	T	G
19	rs11083953	29896392	C	T
19	rs80292159	29896403	C	G
19	rs570768158	29896519	T	C
19	rs117297863	29896524	G	A
19	rs118118745	29896554	C	A
19	rs75323875	29896578	G	C
19	rs117721470	29896782	T	C
19	rs189149943	29896996	T	C
19	rs12972635	29897019	C	T
19	rs531624129	29897055	A	G
19	rs12459665	29897097	A	C
19	rs142293287	29897247	A	G
19	rs530253343	29897453	A	C
19	rs570115942	29897494	G	A
19	rs7251052	29897537	G	A
19	rs139824950	29897645	G	A
19	rs115066722	29897755	T	C
19	rs7253968	29897783	A	C
19	rs28560425	29897818	A	G
19	rs117852603	29897894	T	C
19	rs116838302	29897927	T	C
19	rs147685086	29897931	T	C
19	rs28578486	29897962	T	C
19	rs111986632	29898035	T	C
19	rs188260573	29898066	A	C
19	rs75697305	29898074	C	T
19	rs11668013	29898144	T	C
19	rs7254979	29898187	G	A
19	rs79160605	29898259	G	C
19	rs116623552	29898316	C	T
19	rs145883968	29898460	A	T
19	rs118025705	29898480	C	T
19	rs17703419	29898487	G	A
19	rs36060857	29898561	A	G
19	rs10424117	29898664	A	T
19	rs569996601	29898721	C	A
19	rs116947584	29898783	A	G
19	rs149004781	29898917	A	G
19	rs117163141	29898977	G	A
19	rs73014561	29899008	A	G
19	rs78655849	29899025	T	C
19	rs79676354	29899164	A	G
19	rs553449889	29899295	G	C
19	rs114174175	29899315	T	C
19	rs144695065	29899405	A	G
19	rs542945664	29899417	G	A
19	rs116842043	29899541	A	G
19	rs4804879	29899558	A	G
19	rs183236246	29899641	C	T
19	rs78966673	29899658	A	G
19	rs535258948	29899664	T	G
19	rs12460899	29899675	A	G
19	rs554936622	29899927	G	A
19	rs114700445	29899972	A	G
19	rs562219394	29900003	T	C
19	rs191696603	29900086	C	G
19	rs115271141	29900287	A	G
19	rs4805395	29900360	T	C
19	rs182072853	29900606	T	C
19	rs76293304	29900621	C	T
19	rs147280287	29900642	T	G
19	rs536023662	29900714	A	G
19	rs11671079	29900846	G	A
19	rs151299665	29900991	A	G
19	rs140529369	29901026	T	C
19	rs563080919	29901102	C	T
19	rs144524192	29901230	T	C
19	rs75146835	29901298	G	A
19	rs11671563	29901465	A	C
19	rs8110188	29901750	T	C
19	rs577308532	29902020	G	A
19	rs56816871	29902050	C	G
19	rs144595063	29902111	T	C
19	rs376612830	29902122	T	G
19	rs138551374	29902198	T	C
19	rs537008676	29902238	C	T
19	rs17717398	29902465	A	G
19	rs143594399	29903018	T	C
19	rs112308638	29903028	A	G
19	rs566464194	29903186	T	C
19	rs535509668	29903347	T	C
19	rs533185109	29903352	C	T
19	rs530616097	29903393	A	G
19	rs185195625	29903408	A	T
19	rs4804880	29903414	C	T
19	rs117145410	29903486	A	G
19	rs557693380	29903508	A	C
19	rs557920870	29903526	A	G
19	rs147225249	29903556	G	A
19	rs12986207	29903677	A	G
19	rs138906908	29903701	T	C
19	rs545265737	29903726	T	C
19	rs78469242	29903875	A	T
19	rs566402294	29903971	T	C
19	rs147243057	29904118	A	G
19	rs12460748	29904140	T	C
19	rs12460753	29904181	T	C
19	rs542443730	29904324	G	A
19	rs146644803	29904341	A	G
19	rs73016582	29904601	A	G
19	rs78581412	29904622	A	C
19	rs60231848	29904685	T	C
19	rs568928136	29904711	T	C
19	rs76130247	29904799	T	C
19	rs151143351	29904873	C	T
19	rs2082454	29904906	G	A
19	rs10427119	29904972	A	G
19	rs79587194	29905005	G	A
19	rs4805396	29905217	A	G
19	rs10409972	29905297	C	T
19	rs543844362	29905379	A	G
19	rs529647403	29905500	T	A
19	rs547195449	29905711	G	A
19	rs77800832	29905750	C	G
19	rs78079330	29905759	G	A
19	rs59914048	29906011	T	C
19	rs141399791	29906118	G	C
19	rs16962835	29906195	A	G
19	rs75452919	29906396	C	T
19	rs4805397	29906514	T	C
19	rs11083957	29906561	T	C
19	rs75191618	29906639	C	A
19	rs115950339	29906641	G	A
19	rs10410292	29906715	G	A
19	rs139603464	29906788	T	C
19	rs12462510	29906794	A	C
19	rs544798039	29906894	T	A
19	rs527652331	29907015	C	T
19	rs553557357	29907186	G	A
19	rs56269880	29907259	G	A
19	rs4805398	29907379	A	G
19	rs77609384	29907437	T	C
19	rs4805399	29907447	T	C
19	rs190923896	29907470	T	C
19	rs564090066	29907511	G	T
19	rs4805400	29907553	A	G
19	rs143912657	29907640	T	G
19	rs79596102	29907692	T	C
19	rs539485880	29907780	A	G
19	rs557777291	29907800	T	C
19	rs73923816	29907840	T	C
19	rs76896233	29907936	T	C
19	rs76743605	29907984	G	A
19	rs10425935	29908107	G	A
19	rs75466089	29908210	A	G
19	rs16962838	29908377	C	A
19	rs10426820	29908511	G	A
19	rs557804384	29908571	A	G
19	rs562058808	29908660	T	C
19	rs555486612	29909131	T	C
19	rs573931476	29909132	A	G
19	rs7247663	29909143	G	C
19	rs563445191	29909205	T	C
19	rs115805043	29909236	G	A
19	rs549024580	29909279	A	G
19	rs147825248	29909287	C	T
19	rs566008191	29909385	T	C
19	rs76178406	29909417	T	C
19	rs150381774	29909570	A	G
19	rs533453162	29909926	T	C
19	rs557196671	29910251	A	C
19	rs149359642	29910271	A	G
19	rs10412806	29910330	A	G
19	rs117609279	29910402	G	A
19	rs528606895	29910690	G	A
19	rs7254046	29910750	C	A
19	rs181067028	29910823	A	G
19	rs75144870	29910837	C	T
19	rs12978940	29910893	A	C
19	rs138972885	29910930	A	C
19	rs558195478	29911031	T	A
19	rs143871551	29911222	G	A
19	rs11668806	29911302	T	C
19	rs4805402	29911310	A	C
19	rs114872814	29911326	G	C
19	rs140250069	29911359	T	C
19	rs55976149	29911362	A	G
19	rs73016590	29911461	T	C
19	rs115833412	29911502	T	C
19	rs532646482	29911515	T	C
19	rs113616297	29911576	T	C
19	rs151020621	29911599	A	G
19	rs376137756	29911685	T	A
19	rs10413487	29911836	A	G
19	rs544705637	29911884	T	C
19	rs113406466	29911896	A	G
19	rs58785326	29911925	C	A
19	rs57598720	29911930	G	T
19	rs558243074	29912180	T	C
19	rs181148340	29912194	A	G
19	rs78623329	29912205	A	G
19	rs545708996	29912280	T	C
19	rs892073	29912294	T	G
19	rs561864012	29912337	G	A
19	rs892074	29912414	G	T
19	rs892075	29912496	C	T
19	rs892076	29912529	A	G
19	rs187916759	29912684	G	A
19	rs892077	29912689	A	C
19	rs527827192	29912881	A	C
19	rs547576892	29912929	G	A
19	rs551079876	29912933	C	T
19	rs148179640	29912988	A	G
19	rs142011243	29913111	G	C
19	rs74623906	29913505	T	C
19	rs550243070	29913586	T	C
19	rs12151350	29913695	T	C
19	rs565897166	29913700	T	G
19	rs12151110	29913702	G	A
19	rs111369285	29913863	T	C
19	rs12975310	29913911	C	A
19	rs563382071	29914109	A	G
19	rs4805403	29914163	A	T
19	rs529554866	29914311	T	C
19	rs542837790	29914316	G	A
19	rs73923820	29914440	T	C
19	rs35436936	29914666	A	C
19	rs61156061	29914752	A	G
19	rs572468638	29914801	A	G
19	rs9676571	29915029	T	C
19	rs9676545	29915332	A	G
19	rs17625222	29915445	T	C
19	rs13343981	29915466	G	A
19	rs545329878	29915593	A	G
19	rs77929716	29915618	T	C
19	rs138907966	29915654	T	C
19	rs140497044	29915753	A	G
19	rs10416890	29915847	A	G
19	rs76315622	29915862	A	G
19	rs58587065	29915963	T	A
19	rs73016599	29916023	A	G
19	rs78278560	29916156	T	C
19	rs570462284	29916323	T	C
19	rs12151065	29916331	T	C
19	rs76651934	29916382	C	T
19	rs79977688	29916418	C	T
19	rs148389816	29916679	C	A
19	rs141685798	29916744	T	C
19	rs930221	29916751	T	A
19	rs76133690	29916885	T	C
19	rs79165424	29916920	C	A
19	rs559057590	29917015	C	G
19	rs12460983	29917069	C	G
19	rs181717038	29917081	T	G
19	rs191034240	29917084	A	G
19	rs9304679	29917132	A	C
19	rs534460871	29917202	G	A
19	rs577335724	29917238	T	C
19	rs76115421	29917278	T	C
19	rs12461179	29917313	T	C
19	rs12978838	29917563	C	T
19	rs58013952	29917652	T	C
19	rs2865900	29917939	T	C
19	rs143639654	29917984	G	A
19	rs145710887	29918012	G	T
19	rs183333409	29918047	A	G
19	rs1560705	29918062	C	T
19	rs143718601	29918064	T	C
19	rs1079337	29918389	A	T
19	rs1079335	29918435	T	C
19	rs1079336	29918517	G	A
19	rs9676501	29918545	T	A
19	rs139397579	29918569	T	C
19	rs116962404	29918577	A	G
19	rs74927977	29918622	T	C
19	rs143316893	29918784	T	C
19	rs183385891	29918791	T	C
19	rs561965598	29918846	A	G
19	rs873859	29919206	A	G
19	rs8107574	29919225	T	C
19	rs147102932	29919230	A	G
19	rs577670146	29919356	C	T
19	rs8107813	29919427	A	C
19	rs12610670	29919428	A	G
19	rs8107933	29919507	T	C
19	rs4603687	29919576	T	A
19	rs8107220	29919647	A	G
19	rs8110952	29919832	C	G
19	rs113164988	29919837	T	C
19	rs537466182	29919843	A	G
19	rs75852061	29919848	G	C
19	rs79881756	29919850	A	G
19	rs10853806	29919866	T	G
19	rs11083961	29919871	A	G
19	rs373328984	29919916	A	C
19	rs563764305	29919976	T	G
19	rs10853807	29919983	G	T
19	rs10853808	29920041	C	A
19	rs10853809	29920113	T	C
19	rs543838494	29920118	A	G
19	rs10775550	29920202	G	A
19	rs75064231	29920342	A	G
19	rs964313	29920357	C	G
19	rs964314	29920424	T	C
19	rs568667547	29920434	A	G
19	rs73923821	29920478	T	C
19	rs566499128	29920479	T	C
19	rs78591216	29920483	T	C
19	rs543169692	29920624	T	G
19	rs573228022	29920663	A	G
19	rs539406865	29920765	A	C
19	rs964315	29920773	A	G
19	rs566442078	29920778	A	G
19	rs4805404	29921038	T	G
19	rs77399240	29921070	T	C
19	rs73018522	29921071	A	G
19	rs527412141	29921273	T	C
19	rs74413020	29921274	A	G
19	rs189153465	29921307	T	C
19	rs141792157	29921528	A	G
19	rs77089532	29921598	A	C
19	rs12975584	29921623	T	C
19	rs527458358	29921700	C	A
19	rs61680354	29922071	A	G
19	rs192025042	29922098	A	G
19	rs73923822	29922219	A	G
19	rs182966483	29922223	A	C
19	rs144154989	29922235	G	A
19	rs1368453	29922365	T	C
19	rs77797509	29922370	C	T
19	rs139265675	29922500	T	C
19	rs572308130	29922545	A	C
19	rs145281752	29922740	C	T
19	rs74619949	29922917	T	C
19	rs535531232	29922985	A	G
19	rs192398504	29923044	T	C
19	rs58710387	29923172	T	C
19	rs10404219	29923265	A	G
19	rs11666495	29923273	G	A
19	rs147119413	29923315	A	G
19	rs77360398	29923487	A	G
19	rs8103091	29923548	A	G
19	rs559878605	29923636	T	C
19	rs551748995	29923653	A	C
19	rs569971057	29923704	A	G
19	rs537303388	29923717	T	C
19	rs534745486	29923759	A	G
19	rs552778471	29923805	A	G
19	rs10410757	29923820	A	G
19	rs556491422	29923854	A	C
19	rs140742670	29923908	T	C
19	rs188515103	29924005	A	G
19	rs10412776	29924013	T	C
19	rs534510169	29924126	G	A
19	rs12151225	29924201	T	C
19	rs150085825	29924422	A	C
19	rs550237423	29924755	T	C
19	rs535860077	29924805	A	C
19	rs1529719	29924814	C	G
19	rs138043736	29925089	T	G
19	rs575642495	29925143	C	T
19	rs12610954	29925167	A	G
19	rs12151284	29925243	A	G
19	rs532158249	29925248	C	T
19	rs536306254	29925302	A	T
19	rs547894369	29925314	C	G
19	rs371166540	29925354	A	G
19	rs12151316	29925517	T	C
19	rs73018534	29925518	A	G
19	rs182623174	29925600	G	C
19	rs144179185	29925613	T	C
19	rs548248769	29925640	A	G
19	rs186601469	29925658	A	G
19	rs11882700	29925679	T	G
19	rs150615861	29925841	A	T
19	rs536371785	29925896	C	A
19	rs34909173	29925952	T	C
19	rs571755376	29926185	A	C
19	rs560192462	29926253	C	G
19	rs551231481	29926381	C	A
19	rs67954312	29926643	A	G
19	rs116830032	29926647	G	A
19	rs147895442	29926764	A	G
19	rs141778798	29926818	G	C
19	rs2865901	29926830	A	G
19	rs76413080	29926854	T	C
19	rs191706255	29926957	C	T
19	rs149218287	29927044	T	C
19	rs572245680	29927240	A	C
19	rs184298813	29927241	A	G
19	rs143371067	29927259	T	C
19	rs881272	29927265	A	G
19	rs76840753	29927302	T	C
19	rs881271	29927356	C	A
19	rs881270	29927370	G	T
19	rs535767120	29927389	T	C
19	rs881269	29927390	A	G
19	rs565920563	29927443	T	G
19	rs10409760	29927476	T	C
19	rs10408364	29927536	A	G
19	rs12980105	29927694	T	G
19	rs137925349	29927872	A	G
19	rs185769619	29928019	A	G
19	rs566044191	29928104	C	T
19	rs73539045	29928129	T	C
19	rs142603317	29928140	C	T
19	rs117641818	29928165	A	G
19	rs534383574	29928263	A	C
19	rs150561248	29928408	C	G
19	rs62106177	29928415	T	C
19	rs138558977	29928447	T	C
19	rs73539047	29928466	A	G
19	rs76349147	29928697	T	C
19	rs10417711	29928712	T	C
19	rs73539049	29928755	G	A
19	rs537715078	29928814	T	C
19	rs567503835	29928826	G	A
19	rs541579798	29928842	C	T
19	rs10423905	29928853	C	A
19	rs73018600	29928871	T	C
19	rs144580956	29928904	A	G
19	rs10423566	29929061	C	G
19	rs185649787	29929148	A	G
19	rs537371953	29929157	C	T
19	rs140733101	29929160	C	T
19	rs117454219	29929221	T	C
19	rs542911570	29929317	G	A
19	rs557106482	29929346	T	G
19	rs190111653	29929359	A	T
19	rs12981263	29929448	A	G
19	rs144593945	29929491	C	G
19	rs79517164	29929531	A	G
19	rs112026496	29929595	C	G
19	rs182641334	29929811	T	G
19	rs117899938	29929816	A	G
19	rs571851273	29929824	A	G
19	rs192172793	29929894	A	G
19	rs532318287	29930205	C	G
19	rs544023901	29930305	C	G
19	rs529715604	29930356	T	G
19	rs548223862	29930377	C	G
19	rs73020505	29930394	T	C
19	rs4643456	29930485	G	A
19	rs117503363	29930523	G	A
19	rs8102616	29930766	T	C
19	rs184009550	29930888	T	C
19	rs6509422	29930889	A	G
19	rs560226320	29930928	A	G
19	rs187468498	29930958	A	G
19	rs192319528	29930959	T	C
19	rs117979508	29931022	A	G
19	rs142949093	29931040	A	G
19	rs556353743	29931069	T	G
19	rs151091362	29931086	C	G
19	rs8105016	29931120	A	G
19	rs12982465	29931123	A	G
19	rs6509423	29931127	A	C
19	rs6509424	29931128	A	G
19	rs8106372	29931143	A	G
19	rs79461491	29931209	A	C
19	rs141022090	29931221	A	G
19	rs12983004	29931341	G	A
19	rs572184073	29931376	G	A
19	rs12986041	29931394	A	G
19	rs12971471	29931658	A	G
19	rs574814810	29931845	G	A
19	rs542096602	29931858	T	G
19	rs189271936	29931895	A	G
19	rs4804881	29931898	G	A
19	rs117855817	29931900	C	A
19	rs117069699	29931905	T	C
19	rs181368613	29932049	T	C
19	rs73539063	29932080	G	A
19	rs4805405	29932099	A	C
19	rs569812254	29932101	T	C
19	rs540094806	29932261	T	A
19	rs78771681	29932268	A	C
19	rs574134192	29932389	T	A
19	rs190918511	29932522	T	C
19	rs184019716	29932559	T	C
19	rs61619471	29932596	G	A
19	rs528144263	29932609	G	C
19	rs555956979	29932730	A	G
19	rs528091864	29932749	G	C
19	rs73020515	29932878	G	A
19	rs530678577	29932887	T	C
19	rs556018440	29933215	G	T
19	rs567845424	29933250	T	C
19	rs538813810	29933307	C	T
19	rs73923824	29933396	A	C
19	rs114549782	29933404	T	C
19	rs192862936	29933486	A	G
19	rs62106178	29933506	A	G
19	rs567906430	29933559	A	T
19	rs67128928	29933720	G	T
19	rs75978508	29934059	C	G
19	rs148776548	29934093	T	C
19	rs113763691	29934220	A	G
19	rs550654863	29934252	A	G
19	rs568959614	29934270	T	C
19	rs7255267	29934306	C	T
19	rs541860260	29934435	A	G
19	rs560160721	29934450	T	C
19	rs62106179	29934451	A	G
19	rs192502769	29934468	C	T
19	rs11672292	29934825	T	C
19	rs79005430	29934907	A	G
19	rs117660216	29934964	G	A
19	rs181240905	29935364	C	T
19	rs73923825	29935374	C	T
19	rs150119212	29935394	A	G
19	rs79284039	29935577	G	A
19	rs73923826	29935630	G	A
19	rs148885275	29935719	T	C
19	rs180688008	29935724	G	C
19	rs7256435	29935759	T	C
19	rs138243841	29935814	T	G
19	rs6509427	29935862	G	A
19	rs7259692	29935956	T	C
19	rs552310061	29935981	T	C
19	rs78647222	29936192	A	G
19	rs565655886	29936209	T	C
19	rs190906036	29936227	A	C
19	rs191739886	29936618	T	G
19	rs12978548	29936619	G	T
19	rs62106180	29936875	T	G
19	rs10407605	29936906	G	A
19	rs150648670	29936976	C	T
19	rs62106181	29937005	T	G
19	rs559325711	29937112	T	C
19	rs186728046	29937163	A	G
19	rs73020520	29937228	C	T
19	rs74328903	29937281	T	C
19	rs576633820	29937473	C	G
19	rs192407794	29937486	A	G
19	rs73020522	29937524	G	C
19	rs11671788	29937565	T	G
19	rs67992329	29937758	T	C
19	rs78132823	29938178	A	G
19	rs10414996	29938277	T	C
19	rs10413623	29938355	A	G
19	rs10413788	29938384	T	G
19	rs76688046	29938464	C	T
19	rs62106182	29938594	T	C
19	rs189747440	29938656	A	G
19	rs116852441	29938765	A	G
19	rs62106183	29938875	G	C
19	rs16962840	29938906	A	G
19	rs188162351	29939005	A	G
19	rs16962841	29939023	G	A
19	rs77844479	29939123	T	C
19	rs60526590	29939159	T	C
19	rs146626974	29939191	T	C
19	rs568836149	29939219	G	A
19	rs536121894	29939242	G	A
19	rs73020528	29939429	C	G
19	rs11668708	29939439	A	G
19	rs148618410	29939467	T	G
19	rs57350840	29939554	C	T
19	rs151179643	29939568	A	G
19	rs8111626	29939575	A	C
19	rs8111712	29939615	T	C
19	rs577040446	29939667	C	T
19	rs187000321	29939729	T	C
19	rs73923827	29939839	A	G
19	rs62106184	29939891	A	G
19	rs116979473	29939913	C	T
19	rs181885664	29939951	G	A
19	rs186908180	29939957	T	C
19	rs117636371	29940190	A	G
19	rs116903585	29940197	A	G
19	rs544354207	29940501	A	C
19	rs67915840	29940545	T	C
19	rs75101699	29940546	A	G
19	rs1529720	29940569	G	A
19	rs184060262	29940668	T	C
19	rs1529721	29940673	C	T
19	rs147618123	29940823	T	C
19	rs28520801	29940864	T	C
19	rs8103854	29940972	A	G
19	rs73020533	29941024	A	G
19	rs142137301	29941090	A	C
19	rs564385939	29941196	T	C
19	rs8104204	29941242	T	G
19	rs188564799	29941279	C	T
19	rs62106185	29941292	T	C
19	rs62106186	29941294	T	G
19	rs570833739	29941339	C	A
19	rs8104444	29941413	A	G
19	rs57249767	29941431	G	C
19	rs530012260	29941436	T	C
19	rs73539073	29941575	C	G
19	rs12983626	29941631	T	C
19	rs12982054	29941731	A	G
19	rs118087968	29941803	T	C
19	rs143233534	29941845	G	T
19	rs568619252	29941851	G	A
19	rs573822909	29941899	T	C
19	rs181075912	29942039	T	A
19	rs11671210	29942052	A	T
19	rs559100992	29942055	A	C
19	rs532899774	29942065	T	G
19	rs16962844	29942216	A	G
19	rs148286492	29942360	A	G
19	rs4805406	29942363	G	A
19	rs4805407	29942463	T	C
19	rs142049484	29942599	G	A
19	rs78635090	29942630	T	C
19	rs62106187	29942665	T	C
19	rs573907625	29942685	A	G
19	rs4805408	29943121	A	G
19	rs138434486	29943141	T	G
19	rs4805409	29943220	T	C
19	rs8105326	29943322	A	G
19	rs190089704	29943381	T	C
19	rs117823946	29943556	C	G
19	rs567275867	29943623	A	G
19	rs554379584	29943660	T	C
19	rs572863599	29943666	C	T
19	rs149678358	29943723	A	G
19	rs564854937	29943726	A	G
19	rs13344510	29943934	C	G
19	rs74343456	29944047	A	T
19	rs546621117	29944054	A	T
19	rs145148200	29944254	C	T
19	rs73923828	29944531	T	G
19	rs561513474	29944699	G	A
19	rs6509430	29945138	T	C
19	rs12373542	29945164	A	C
19	rs73923829	29945191	A	G
19	rs62106188	29945249	T	C
19	rs548465203	29945294	T	C
19	rs7245674	29945349	T	C
19	rs183037800	29945350	A	C
19	rs140394211	29945439	A	G
19	rs62106189	29945456	A	G
19	rs62106190	29945618	T	C
19	rs77713166	29945654	C	T
19	rs138728534	29945729	G	A
19	rs4804882	29945801	G	A
19	rs62106191	29946233	T	A
19	rs577368550	29946339	T	C
19	rs572408631	29946485	T	C
19	rs10407861	29946523	C	G
19	rs142997470	29946548	A	G
19	rs528960908	29946572	G	A
19	rs2866068	29946763	T	G
19	rs116079161	29946825	T	C
19	rs111844373	29946871	T	G
19	rs181693877	29946916	C	T
19	rs113575452	29946961	A	G
19	rs8106792	29946968	T	G
19	rs113632687	29947095	A	T
19	rs140393889	29947121	G	A
19	rs10416238	29947251	T	C
19	rs186033804	29947373	G	A
19	rs190888160	29947455	T	C
19	rs4805410	29947574	T	C
19	rs62106192	29947626	T	C
19	rs145569129	29947704	C	A
19	rs4804883	29947874	A	G
19	rs4805411	29947913	T	C
19	rs186597160	29947922	A	G
19	rs540850645	29948017	A	G
19	rs10423879	29948025	T	A
19	rs148445763	29948102	G	A
19	rs551587607	29948204	A	G
19	rs192750438	29948227	A	G
19	rs559118449	29948248	A	C
19	rs75710979	29948323	G	A
19	rs183137251	29948453	A	C
19	rs56933718	29948482	G	C
19	rs10404442	29948548	C	T
19	rs563656752	29948575	T	C
19	rs117158522	29948590	T	G
19	rs183610322	29948757	A	G
19	rs189479878	29948855	C	T
19	rs10404095	29948938	T	C
19	rs77854197	29948988	A	G
19	rs74826995	29949075	T	G
19	rs59605890	29949094	C	A
19	rs150208951	29949134	T	C
19	rs62106193	29949350	G	C
19	rs117961177	29949383	A	C
19	rs1368454	29949384	A	C
19	rs578214252	29949405	T	C
19	rs62106194	29949489	T	C
19	rs12974413	29949502	A	G
19	rs10404088	29949639	T	G
19	rs4315448	29949708	G	T
19	rs10411303	29949799	T	C
19	rs138901491	29949823	C	T
19	rs62106195	29949847	C	T
19	rs1473250	29949848	T	G
19	rs143833911	29949881	T	C
19	rs117198220	29949983	A	G
19	rs548440587	29950257	A	G
19	rs12459812	29950401	A	G
19	rs570414916	29950428	T	C
19	rs12459816	29950429	A	G
19	rs549487866	29950481	G	C
19	rs11882624	29950514	C	T
19	rs559026558	29953325	A	G
19	rs367649160	29953439	C	T
19	rs371668172	29953623	C	T
19	rs560443940	29955732	G	T
19	rs527495607	29955735	T	C
19	rs552054916	29955783	A	G
19	rs12462560	29956008	T	A
19	rs548482410	29956175	G	A
19	rs62106202	29956573	A	G
19	rs10419049	29956608	G	A
19	rs116844114	29956700	T	C
19	rs10422264	29956786	T	G
19	rs556867967	29956956	T	C
19	rs10404366	29956972	C	T
19	rs10404529	29956983	A	T
19	rs56273184	29957016	A	G
19	rs181323600	29957058	A	T
19	rs9710596	29957059	T	A
19	rs9710597	29957060	T	A
19	rs10423442	29957344	A	G
19	rs563872353	29957471	A	G
19	rs191153568	29957675	G	A
19	rs2866069	29957981	G	A
19	rs62106203	29958002	C	T
19	rs7247437	29958281	A	G
19	rs10412652	29958283	C	T
19	rs11670223	29958300	A	G
19	rs568580664	29958327	T	A
19	rs10406296	29958352	T	C
19	rs536940675	29958356	A	C
19	rs8103193	29958486	A	T
19	rs10413165	29958539	A	T
19	rs186159562	29958543	G	A
19	rs10413355	29958605	A	T
19	rs10411022	29958835	A	G
19	rs533451660	29958851	C	T
19	rs10411040	29958860	A	G
19	rs10413404	29958861	T	A
19	rs62106204	29958906	T	C
19	rs143433104	29958922	A	C
19	rs80121463	29959148	T	G
19	rs143301679	29959244	T	C
19	rs545489222	29959383	A	G
19	rs8105840	29959453	C	G
19	rs151268641	29959524	C	T
19	rs557033121	29959568	G	T
19	rs78649569	29959582	G	A
19	rs186577097	29959772	A	C
19	rs541708623	29959803	T	C
19	rs578132068	29959807	A	G
19	rs545239544	29959866	A	G
19	rs7508307	29959925	T	C
19	rs10427122	29960249	C	T
19	rs140570691	29960502	A	G
19	rs9917093	29960777	T	C
19	rs9916955	29960839	C	A
19	rs75732458	29960850	G	A
19	rs75976529	29961009	G	A
19	rs138595799	29961025	A	C
19	rs112817981	29961270	A	G
19	rs10401350	29961590	A	G
19	rs78486857	29961623	T	C
19	rs10402892	29961630	T	C
19	rs78093619	29961776	T	C
19	rs146894388	29962004	C	T
19	rs1433092	29962055	T	C
19	rs79480836	29962094	C	T
19	rs75042751	29962182	T	C
19	rs58964623	29962195	C	A
19	rs73022542	29962286	A	G
19	rs115051604	29962486	T	C
19	rs201104574	29962535	A	G
19	rs543772886	29962629	G	A
19	rs8104303	29962892	A	T
19	rs8101026	29963017	C	T
19	rs8101467	29963021	G	A
19	rs4805412	29963465	G	A
19	rs370728906	29963643	A	T
19	rs544463340	29963655	A	T
19	rs561250027	29963657	T	A
19	rs370479554	29963658	A	T
19	rs548692631	29963668	T	A
19	rs559333468	29963721	G	A
19	rs56159072	29963821	C	T
19	rs188272158	29964067	C	T
19	rs2866070	29964105	A	G
19	rs2903182	29964196	T	C
19	rs184010062	29964289	T	C
19	rs113857068	29964290	A	G
19	rs116982534	29964495	C	G
19	rs188298161	29964622	A	T
19	rs7255670	29964692	C	T
19	rs73541109	29964823	T	C
19	rs73022553	29964994	T	C
19	rs564910180	29965076	G	A
19	rs10424963	29965218	A	T
19	rs1991815	29965510	T	C
19	rs1991816	29965522	C	T
19	rs74326916	29965571	A	T
19	rs10425849	29965615	G	T
19	rs11673258	29966155	A	G
19	rs150296139	29966287	C	T
19	rs137856454	29966403	T	C
19	rs531544757	29966563	C	T
19	rs561970647	29966751	T	A
19	rs117214519	29966958	T	A
19	rs562380568	29967176	G	A
19	rs141721461	29967265	A	C
19	rs77926335	29967314	T	C
19	rs10413952	29967336	C	T
19	rs192392288	29967418	C	T
19	rs533505987	29967478	G	A
19	rs146283458	29967532	T	C
19	rs183713637	29967644	G	C
19	rs540351699	29967739	A	G
19	rs541058344	29967819	T	A
19	rs75301265	29967902	T	G
19	rs371269138	29967968	A	G
19	rs549605622	29968030	T	G
19	rs34354151	29968171	T	C
19	rs2116878	29968357	A	G
19	rs541366990	29968390	C	G
19	rs578081494	29968427	A	G
19	rs2116879	29968446	G	C
19	rs187318546	29968497	A	G
19	rs531677473	29968511	T	C
19	rs58107963	29968513	T	C
19	rs139233246	29968525	C	T
19	rs145469192	29968547	A	G
19	rs28414149	29968620	T	C
19	rs3943795	29968658	T	C
19	rs118026955	29968702	A	G
19	rs35255907	29968837	T	C
19	rs373770994	29968945	A	G
19	rs11668756	29968949	T	C
19	rs11672945	29968998	G	A
19	rs545250939	29969020	A	G
19	rs565237501	29969021	G	A
19	rs11665766	29969059	C	T
19	rs76193759	29969231	G	T
19	rs76326437	29969315	T	C
19	rs117289841	29969419	T	C
19	rs80015160	29969482	A	G
19	rs145890100	29969517	A	G
19	rs1865064	29969589	G	T
19	rs77793916	29969612	A	C
19	rs74398783	29969669	A	G
19	rs116580970	29969684	C	T
19	rs55708454	29969689	A	C
19	rs10421554	29969698	T	G
19	rs4804884	29969780	A	G
19	rs78362269	29969866	C	G
19	rs575075901	29969881	C	T
19	rs1036227	29970020	T	G
19	rs4804885	29970142	A	G
19	rs530732362	29970146	A	C
19	rs4804886	29970148	C	G
19	rs193266842	29970258	A	G
19	rs75350190	29970259	A	C
19	rs571461710	29970350	T	C
19	rs73923835	29970384	T	C
19	rs75426153	29970419	A	G
19	rs10404740	29970504	G	A
19	rs76774529	29970625	T	G
19	rs12975082	29970721	T	C
19	rs552198334	29970835	A	G
19	rs75791040	29970851	A	C
19	rs537987537	29970867	T	C
19	rs10410887	29970938	A	G
19	rs572827894	29970970	G	A
19	rs76191773	29971034	C	G
19	rs73541135	29971085	T	C
19	rs147985276	29971133	T	C
19	rs4805414	29971138	A	C
19	rs78366820	29971148	T	C
19	rs185396547	29971205	C	T
19	rs4805415	29971226	T	C
19	rs34354842	29971253	T	C
19	rs73541142	29971270	A	G
19	rs541209027	29971387	C	T
19	rs568596965	29971403	T	C
19	rs560956319	29971497	C	A
19	rs4805416	29971517	G	A
19	rs10410146	29971678	A	G
19	rs10418244	29971746	T	A
19	rs550216702	29971847	G	T
19	rs149539409	29971963	G	A
19	rs571599031	29972042	A	G
19	rs10411539	29972230	G	T
19	rs117208973	29972257	A	T
19	rs116963508	29972297	T	C
19	rs529624406	29972336	G	T
19	rs77443005	29972365	C	A
19	rs181185780	29972403	A	C
19	rs79004461	29972499	T	C
19	rs77134133	29972538	T	G
19	rs4805417	29972541	A	G
19	rs62106229	29972557	C	A
19	rs4805418	29972566	G	A
19	rs10410135	29972854	A	G
19	rs144672346	29972940	C	T
19	rs187411184	29972981	A	G
19	rs10412058	29972990	C	A
19	rs151302418	29973052	A	C
19	rs542904440	29973176	T	C
19	rs139340504	29973197	A	G
19	rs7251956	29973221	T	C
19	rs549858731	29973224	G	A
19	rs28855423	29973232	T	C
19	rs2866071	29973334	A	G
19	rs79197227	29973364	A	G
19	rs4805419	29973368	C	T
19	rs4805420	29973511	C	T
19	rs559553738	29973551	T	C
19	rs4805421	29973612	T	C
19	rs73541161	29973757	A	G
19	rs150067704	29973803	A	G
19	rs74847871	29973950	G	C
19	rs73541163	29974019	A	G
19	rs191849332	29974060	G	C
19	rs75327851	29974089	A	G
19	rs563167861	29974286	C	G
19	rs528970430	29974287	C	G
19	rs184449605	29974367	T	C
19	rs571508908	29974431	A	T
19	rs892068	29974491	T	G
19	rs536307765	29974519	T	C
19	rs566671049	29974560	A	G
19	rs36082258	29974578	T	C
19	rs576508795	29974648	T	C
19	rs184421223	29974664	T	C
19	rs188811920	29974665	A	G
19	rs140292525	29974695	A	T
19	rs530803950	29974779	G	C
19	rs10424767	29974842	A	G
19	rs7259381	29974981	A	G
19	rs548021522	29975080	A	G
19	rs7245731	29975118	A	G
19	rs7259631	29975167	G	C
19	rs575354062	29975183	A	C
19	rs529973460	29975282	A	C
19	rs141722919	29975319	T	C
19	rs7246164	29975430	A	T
19	rs59323139	29975454	T	C
19	rs566019523	29975536	T	C
19	rs568754173	29975538	C	T
19	rs189837751	29975584	T	C
19	rs150175504	29975715	G	A
19	rs58345572	29975720	A	C
19	rs138637873	29975756	C	T
19	rs11670685	29975853	A	C
19	rs574365873	29975912	A	C
19	rs34089263	29976065	C	T
19	rs181831294	29976084	A	C
19	rs892069	29976132	C	G
19	rs11670581	29976254	A	G
19	rs892070	29976410	A	G
19	rs553645190	29976525	G	C
19	rs2866072	29976656	T	G
19	rs2903183	29976723	A	T
19	rs188150553	29976896	A	T
19	rs2004493	29977009	C	G
19	rs7254189	29977036	G	A
19	rs530393850	29977066	A	G
19	rs186570017	29977138	T	G
19	rs143857219	29977140	T	C
19	rs35066271	29977275	T	A
19	rs140216749	29977435	G	A
19	rs561365804	29977830	A	G
19	rs73543201	29977988	G	C
19	rs7246647	29978054	C	T
19	rs7257249	29978061	A	G
19	rs149095560	29978106	G	A
19	rs58969502	29978110	C	A
19	rs143128395	29978124	A	G
19	rs138265603	29978151	T	C
19	rs56275018	29978170	T	A
19	rs200594347	29978171	T	A
19	rs7258341	29978195	T	C
19	rs113477787	29978222	A	G
19	rs7246898	29978238	C	T
19	rs7257479	29978254	A	G
19	rs7258806	29978257	G	A
19	rs189732233	29978304	T	G
19	rs541933490	29978444	A	G
19	rs74899856	29978469	G	T
19	rs138209189	29978511	T	C
19	rs744625	29978549	T	G
19	rs117970997	29978671	C	T
19	rs16962888	29978723	T	C
19	rs567467491	29978813	A	G
19	rs541374623	29978822	T	G
19	rs146385985	29979034	A	G
19	rs10402467	29979038	A	G
19	rs181947408	29979083	T	C
19	rs75500246	29979326	T	C
19	rs150969212	29979522	C	T
19	rs536369221	29979585	T	A
19	rs10405705	29979735	G	C
19	rs111278446	29979970	T	C
19	rs75067546	29980046	A	T
19	rs560963765	29980079	T	G
19	rs530094634	29980117	C	G
19	rs138192502	29980368	T	C
19	rs75490348	29980369	A	G
19	rs1036228	29980503	A	T
19	rs1036229	29980510	A	G
19	rs148940019	29980540	A	G
19	rs77593572	29980599	T	A
19	rs11672487	29980643	A	T
19	rs370668454	29980719	G	A
19	rs8109570	29980809	G	A
19	rs188545024	29980925	G	A
19	rs8112717	29980962	C	T
19	rs8109825	29981029	G	A
19	rs138974973	29981094	A	G
19	rs142123926	29981118	C	G
19	rs8113058	29981214	C	T
19	rs554374067	29981294	G	C
19	rs10418048	29981354	A	G
19	rs10418265	29981460	A	G
19	rs8110409	29981494	T	A
19	rs549242257	29981604	T	C
19	rs181057473	29981828	T	C
19	rs139755674	29981941	T	C
19	rs568252397	29982024	T	C
19	rs34724711	29982025	A	G
19	rs150048882	29982044	T	C
19	rs143877610	29982045	A	G
19	rs11083982	29982068	C	G
19	rs11083983	29982189	C	A
19	rs148602721	29982311	T	A
19	rs72623835	29982542	T	C
19	rs10414523	29982574	T	C
19	rs77487329	29982615	C	T
19	rs34906079	29982703	T	C
19	rs74749655	29982870	T	G
19	rs570570708	29982896	A	C
19	rs181220893	29982899	C	A
19	rs10421201	29982928	G	A
19	rs190070969	29983049	T	C
19	rs10420653	29983068	C	T
19	rs182316945	29983096	A	C
19	rs537296665	29983116	T	G
19	rs557224220	29983119	G	C
19	rs7256306	29983323	A	G
19	rs543469105	29983459	A	G
19	rs147791769	29983521	A	G
19	rs58823991	29983539	A	C
19	rs59727889	29983658	G	A
19	rs183910560	29983732	A	G
19	rs12608481	29983973	C	T
19	rs1897603	29984044	A	G
19	rs28760286	29984066	A	C
19	rs74840833	29984071	T	G
19	rs2195954	29984128	C	A
19	rs59939687	29984245	T	C
19	rs8113721	29984252	C	G
19	rs577776087	29984277	G	A
19	rs8104271	29984575	T	C
19	rs530873930	29984576	C	T
19	rs118089438	29984679	G	A
19	rs193016395	29984701	C	A
19	rs8101074	29984709	C	A
19	rs140885162	29984748	A	G
19	rs183020813	29984911	T	G
19	rs149131374	29985041	G	T
19	rs2903184	29985062	C	T
19	rs114529310	29985100	A	G
19	rs76576871	29985148	G	C
19	rs73014659	29985238	A	G
19	rs116499941	29985354	G	A
19	rs67118308	29985358	G	A
19	rs145070848	29985630	A	G
19	rs77646629	29985638	G	A
19	rs12971894	29985790	A	G
19	rs12973653	29985861	T	C
19	rs552840353	29985904	A	G
19	rs563156712	29985908	C	T
19	rs12972169	29985917	A	G
19	rs550275685	29985928	A	G
19	rs535714129	29985943	C	A
19	rs11673067	29986008	C	T
19	rs11668028	29986013	T	C
19	rs11668031	29986048	T	C
19	rs78312071	29986067	G	A
19	rs181678523	29986179	T	C
19	rs1433095	29986180	A	G
19	rs532004603	29986317	A	G
19	rs188660853	29986344	G	A
19	rs1836004	29986347	C	A
19	rs145796932	29986460	A	G
19	rs13346545	29986534	G	A
19	rs4395188	29986590	C	A
19	rs7254331	29986615	A	G
19	rs7255862	29986700	T	A
19	rs150685249	29986745	G	C
19	rs139477867	29986758	C	G
19	rs529642693	29986871	A	G
19	rs78281836	29986880	T	C
19	rs77094990	29987024	T	G
19	rs10404556	29987103	G	T
19	rs572658044	29987104	T	G
19	rs10425293	29987250	G	A
19	rs11878557	29987454	C	T
19	rs527537767	29987464	T	C
19	rs10424990	29987471	T	C
19	rs552445206	29987565	T	C
19	rs3916014	29987805	G	C
19	rs28525197	29987866	T	C
19	rs1560703	29988110	C	T
19	rs1560704	29988210	G	A
19	rs140956699	29988220	T	C
19	rs549200080	29988370	C	T
19	rs146771550	29988392	C	A
19	rs11881221	29988671	C	G
19	rs118037075	29988717	A	C
19	rs145672879	29988931	C	T
19	rs8106118	29989013	T	C
19	rs138283405	29989041	T	G
19	rs557364387	29989094	T	C
19	rs4804887	29989095	A	G
19	rs572138840	29989237	C	G
19	rs557930720	29989246	G	C
19	rs8106967	29989363	C	A
19	rs10412099	29989392	A	G
19	rs75522428	29989468	T	C
19	rs551184291	29989469	A	G
19	rs184414948	29989629	A	G
19	rs148374520	29989811	C	T
19	rs747430	29989938	A	G
19	rs747429	29989975	C	T
19	rs114625553	29990005	A	G
19	rs78770294	29990066	A	G
19	rs181042344	29990228	C	A
19	rs567286971	29990693	T	G
19	rs181829175	29990815	A	G
19	rs62106231	29990864	T	A
19	rs62106232	29990877	C	G
19	rs149715826	29990996	T	G
19	rs6509445	29991003	T	C
19	rs34112598	29991139	A	G
19	rs563177569	29991522	T	C
19	rs8100686	29991587	A	C
19	rs570016775	29991645	C	G
19	rs73923859	29991777	G	C
19	rs11878356	29991778	G	C
19	rs191120614	29991781	G	A
19	rs36082253	29991896	G	T
19	rs35372778	29991897	A	T
19	rs62106233	29991963	T	C
19	rs182962475	29991964	A	G
19	rs76545722	29992233	A	T
19	rs62106235	29992504	A	G
19	rs75052998	29992513	T	C
19	rs186567029	29992600	A	G
19	rs56696033	29992603	T	C
19	rs8112303	29992730	G	A
19	rs151058909	29992822	T	C
19	rs531389118	29992835	T	C
19	rs554971480	29992871	T	C
19	rs8101109	29992876	C	A
19	rs12461393	29993260	T	C
19	rs12461407	29993291	T	C
19	rs576420595	29993328	T	C
19	rs12461910	29993785	T	C
19	rs529395095	29993817	A	G
19	rs150244525	29993880	A	G
19	rs539036945	29993970	A	T
19	rs138862100	29994101	A	G
19	rs541950016	29994119	C	T
19	rs555550962	29994133	T	A
19	rs141869566	29994134	C	T
19	rs147105562	29994176	G	A
19	rs6509446	29994330	C	T
19	rs73016635	29994442	A	C
19	rs11671116	29994722	T	G
19	rs116959645	29994942	T	C
19	rs556774128	29994954	T	A
19	rs141177252	29994983	A	G
19	rs59962871	29995069	T	C
19	rs557013359	29995145	G	C
19	rs186596977	29995214	C	T
19	rs2217658	29995444	A	G
19	rs11672461	29995546	G	C
19	rs531121438	29995605	A	G
19	rs8113045	29995803	G	A
19	rs551440084	29995843	C	G
19	rs8111934	29995931	A	G
19	rs567183388	29995971	T	G
19	rs186667876	29995973	T	C
19	rs561467470	29996363	A	C
19	rs182832530	29996392	T	C
19	rs75108264	29996411	G	A
19	rs12463326	29996489	T	C
19	rs8113467	29996549	T	C
19	rs11083986	29996571	C	T
19	rs536083441	29996607	T	G
19	rs555138496	29996790	A	G
19	rs10853811	29996879	G	A
19	rs12459295	29996906	A	G
19	rs113784554	29996953	T	C
19	rs112986768	29997151	G	A
19	rs559671811	29997287	A	G
19	rs193065885	29997454	A	C
19	rs151304585	29997456	A	G
19	rs548617851	29997581	C	T
19	rs570949723	29997751	A	G
19	rs147121888	29997779	C	T
19	rs543773682	29997793	G	T
19	rs78886335	29997840	A	G
19	rs78224710	29997906	A	G
19	rs138532293	29997978	T	G
19	rs142003610	29997992	A	G
19	rs7252047	29998096	A	G
19	rs115045655	29998104	G	C
19	rs150087919	29998140	A	G
19	rs56323055	29998184	T	C
19	rs531582982	29998237	T	G
19	rs570825240	29998264	C	G
19	rs146042721	29998431	A	G
19	rs553737534	29998474	C	G
19	rs116882488	29998668	A	G
19	rs549179250	29998859	C	T
19	rs12460708	29998993	T	C
19	rs6509447	29999024	C	T
19	rs539096427	29999032	T	C
19	rs150617581	29999163	C	T
19	rs147898206	29999744	T	A
19	rs187033641	29999798	A	G
19	rs577874296	29999876	A	G
19	rs116571925	29999939	T	C
19	rs72623836	29999989	G	A
19	rs80173176	30000030	G	A
19	rs79767765	30000107	T	C
19	rs77996125	30000203	T	C
19	rs573273804	30000255	T	G
19	rs75710947	30000284	G	T
19	rs62106236	30000460	A	G
19	rs34179184	30000489	T	C
19	rs11879059	30000645	C	T
19	rs35730269	30000677	A	G
19	rs182302616	30000742	T	C
19	rs550376761	30000746	C	G
19	rs538397924	30001088	A	C
19	rs11670839	30001127	A	G
19	rs7250707	30001144	T	C
19	rs7251240	30001213	C	A
19	rs534431839	30001813	T	C
19	rs2866074	30002059	A	G
19	rs75959214	30002182	G	A
19	rs529830369	30002204	T	A
19	rs147494751	30002221	A	G
19	rs145404197	30002430	T	C
19	rs147722756	30002431	G	A
19	rs11670456	30002446	G	A
19	rs149858837	30002510	A	G
19	rs183697803	30002518	G	C
19	rs145857292	30002556	C	T
19	rs188679545	30002623	C	T
19	rs574493824	30002654	T	C
19	rs56335657	30002683	T	C
19	rs531403283	30002806	A	G
19	rs115350328	30002957	G	A
19	rs570026773	30002991	A	G
19	rs183017847	30003002	G	A
19	rs554562574	30003010	A	G
19	rs10410353	30003038	A	G
19	rs576953444	30003110	T	G
19	rs10412090	30003113	T	C
19	rs542203895	30003192	A	G
19	rs141092034	30003210	T	C
19	rs564455642	30003346	A	T
19	rs62654125	30003479	G	A
19	rs12104345	30003559	G	A
19	rs191704697	30003565	A	G
19	rs12104194	30003582	G	A
19	rs116600487	30003662	T	G
19	rs111064669	30003809	G	A
19	rs529475589	30003856	G	A
19	rs111067319	30004213	G	A
19	rs116325223	30004223	T	G
19	rs563477251	30004533	C	G
19	rs111212109	30004609	G	C
19	rs201160611	30004700	G	A
19	rs559951066	30004704	T	G
19	rs528792371	30004705	C	A
19	rs540601848	30004745	A	G
19	rs116409056	30004828	G	C
19	rs549269450	30004851	T	G
19	rs114306203	30004861	A	G
19	rs116289178	30005051	G	A
19	rs537064923	30005177	A	G
19	rs139831246	30005207	A	G
19	rs574053922	30005258	A	G
19	rs543166853	30005259	A	G
19	rs559683219	30005268	A	G
19	rs536502695	30005327	A	G
19	rs565611831	30005427	A	G
19	rs187390781	30005566	A	G
19	rs62106237	30005678	G	T
19	rs4545933	30005861	G	C
19	rs187421543	30005962	A	G
19	rs116410611	30006003	T	C
19	rs142398374	30006020	G	A
19	rs550509749	30006085	T	C
19	rs536685147	30006113	A	G
19	rs73545276	30006159	T	C
19	rs35981416	30006184	C	T
19	rs191837253	30006226	T	C
19	rs117200422	30006299	T	C
19	rs8104179	30006300	G	A
19	rs546975334	30006427	T	C
19	rs66505110	30006430	G	C
19	rs73016660	30006733	T	C
19	rs146428305	30006744	T	C
19	rs61034183	30006752	A	G
19	rs188910714	30006778	T	C
19	rs192407875	30006817	T	C
19	rs532576463	30006853	A	G
19	rs35927641	30006866	A	G
19	rs572490590	30006909	T	C
19	rs12610726	30006957	T	C
19	rs145505328	30007034	G	C
19	rs12610758	30007159	T	C
19	rs548441541	30007217	T	C
19	rs12609317	30007226	G	A
19	rs111758503	30007370	C	T
19	rs181227436	30007374	T	C
19	rs2082455	30007635	C	T
19	rs61336344	30007707	A	C
19	rs34670491	30007863	C	T
19	rs142286702	30007923	T	C
19	rs577157413	30008095	T	G
19	rs79099639	30008171	G	C
19	rs138320375	30008244	A	G
19	rs725257	30008341	G	T
19	rs181821429	30008442	T	C
19	rs66500806	30008548	A	G
19	rs117028686	30008634	T	C
19	rs78458590	30008652	T	C
19	rs74672263	30008766	A	G
19	rs547481938	30008837	A	G
19	rs73545297	30008866	A	T
19	rs112228306	30008960	A	G
19	rs147282985	30009110	T	G
19	rs10411052	30009357	G	T
19	rs149364535	30009459	C	T
19	rs10403632	30009612	A	G
19	rs548969718	30009616	A	T
19	rs56806906	30009637	T	G
19	rs537129587	30009681	A	C
19	rs144791245	30009684	T	C
19	rs10409291	30009786	A	G
19	rs148551089	30009798	G	A
19	rs187748777	30009965	T	C
19	rs144531095	30009988	T	C
19	rs8108796	30010040	T	C
19	rs8105718	30010055	G	A
19	rs8106015	30010272	C	A
19	rs8104800	30010363	A	G
19	rs8104801	30010364	A	G
19	rs11879126	30010630	A	G
19	rs114267129	30010784	A	G
19	rs187368240	30010847	T	A
19	rs556915747	30010898	G	C
19	rs542301714	30010919	A	G
19	rs564992880	30011108	G	T
19	rs58857934	30011138	T	C
19	rs61259041	30011146	A	C
19	rs34194831	30011152	T	C
19	rs10419902	30011218	G	A
19	rs10425681	30011309	C	T
19	rs59399523	30011310	A	G
19	rs568311873	30011375	T	C
19	rs35445397	30011393	G	A
19	rs61229161	30011508	A	G
19	rs10419762	30011509	T	C
19	rs552420532	30011527	A	G
19	rs145011262	30011685	G	A
19	rs552969006	30011703	A	T
19	rs142145287	30011820	T	C
19	rs544097546	30011940	A	G
19	rs554799660	30011941	T	C
19	rs79458147	30011945	T	C
19	rs12985863	30011979	C	A
19	rs12986077	30012031	G	A
19	rs546246741	30012041	G	A
19	rs181935018	30012094	T	A
19	rs527976971	30012228	A	G
19	rs12971708	30012298	T	A
19	rs186592561	30012326	A	G
19	rs181857503	30012336	T	G
19	rs13346101	30012512	A	G
19	rs142375619	30012529	C	T
19	rs554125648	30012567	T	C
19	rs11671522	30012704	A	G
19	rs8110353	30013085	T	C
19	rs57313356	30013109	T	G
19	rs577072336	30013206	A	T
19	rs116254140	30013320	C	A
19	rs66602623	30013363	A	G
19	rs116108667	30013526	T	C
19	rs192417638	30013596	C	T
19	rs11672865	30013629	G	C
19	rs58604387	30013653	A	G
19	rs10422827	30013737	T	A
19	rs10402224	30013741	C	T
19	rs564336228	30013794	A	C
19	rs531162931	30013890	C	T
19	rs10407897	30013915	C	T
19	rs56073023	30013922	A	G
19	rs11665750	30014033	T	C
19	rs150843850	30014303	C	T
19	rs192729470	30014338	T	C
19	rs116653230	30014354	A	G
19	rs55830416	30014456	A	G
19	rs8104253	30014619	A	T
19	rs118033072	30014736	T	G
19	rs140181080	30014870	T	G
19	rs575459177	30014920	C	T
19	rs111243415	30014989	A	G
19	rs557528147	30015092	T	A
19	rs4805424	30015157	A	G
19	rs572040971	30015213	A	C
19	rs144448887	30015441	A	G
19	rs1433093	30015633	G	C
19	rs34694039	30015635	A	G
19	rs150952815	30015934	G	T
19	rs55786757	30016061	A	G
19	rs55968111	30016131	C	G
19	rs111875833	30016156	G	A
19	rs75519169	30016213	G	A
19	rs140546290	30016268	T	G
19	rs117919064	30016450	A	G
19	rs144404305	30016512	A	G
19	rs76640401	30016513	C	T
19	rs536800731	30016650	T	C
19	rs577531002	30017048	G	C
19	rs565057431	30017433	T	A
19	rs114569666	30017670	A	G
19	rs77232410	30017759	G	C
19	rs141447927	30017841	A	G
19	rs117039549	30018049	T	C
19	rs4804888	30018052	T	G
19	rs116929416	30018310	A	G
19	rs552488308	30018327	C	G
19	rs35089309	30018369	G	A
19	rs558467426	30018609	G	T
19	rs190069862	30018670	C	G
19	rs73923869	30018733	T	C
19	rs73029454	30018758	A	C
19	rs73029455	30018768	A	C
19	rs577204897	30019341	C	T
19	rs185649978	30019464	G	T
19	rs35111102	30019505	T	C
19	rs537834770	30019579	T	G
19	rs35738634	30019677	T	C
19	rs539825131	30019780	T	G
19	rs35052902	30019833	C	G
19	rs36032943	30019839	T	G
19	rs572337177	30019865	A	G
19	rs114415530	30019915	G	A
19	rs182298785	30019938	G	A
19	rs73029458	30020063	A	C
19	rs527503440	30020153	T	C
19	rs11672666	30020187	G	C
19	rs535535331	30020413	G	C
19	rs35700860	30020678	C	T
19	rs61731469	30020752	T	C
19	rs62104163	30021023	C	G
19	rs143008092	30021083	A	G
19	rs115230064	30021094	C	G
19	rs529454644	30021121	G	C
19	rs192024631	30021254	T	G
19	rs77889817	30021308	T	C
19	rs117223925	30021446	A	G
19	rs75391429	30021505	C	G
19	rs117572258	30021525	T	A
19	rs574380722	30021696	A	G
19	rs138928343	30021723	G	C
19	rs79235755	30021753	C	G
19	rs556343384	30021790	T	C
19	rs114568055	30021820	T	C
19	rs12980609	30021907	G	A
19	rs548893396	30021961	T	C
19	rs71363982	30022317	A	G
19	rs12980995	30022427	T	C
19	rs73029461	30022550	A	G
19	rs543158407	30022630	A	G
19	rs114973299	30022664	T	A
19	rs75888167	30022780	A	G
19	rs116866902	30022997	T	C
19	rs114661458	30022998	A	G
19	rs78449237	30023061	A	G
19	rs140404005	30023148	G	A
19	rs117990835	30023223	C	G
19	rs151006183	30023235	A	C
19	rs183864916	30023345	A	G
19	rs570875917	30023547	C	T
19	rs76983401	30023576	C	T
19	rs112277563	30023767	T	C
19	rs78269239	30023832	A	G
19	rs540747490	30024036	T	C
19	rs79771307	30024060	T	C
19	rs145038096	30024134	T	C
19	rs562852225	30024141	G	A
19	rs117297812	30024323	A	G
19	rs80307136	30024397	A	C
19	rs7252103	30024730	C	A
19	rs185499172	30024762	A	C
19	rs7250772	30024773	A	G
19	rs78793103	30024799	C	G
19	rs114161522	30024815	T	C
19	rs190367295	30024829	T	G
19	rs148141498	30025024	A	G
19	rs117161089	30025051	A	G
19	rs11668410	30025370	C	A
19	rs563424480	30025385	A	G
19	rs185786281	30025706	T	C
19	rs11672506	30025733	G	C
19	rs11673324	30025809	T	C
19	rs11673401	30026017	G	C
19	rs181077939	30026032	T	G
19	rs532214238	30026113	A	G
19	rs576860949	30026203	A	G
19	rs11673255	30026295	C	G
19	rs75673464	30026386	G	T
19	rs10406512	30026483	C	T
19	rs143986372	30026499	C	G
19	rs142186921	30026573	A	G
19	rs146572086	30026694	T	C
19	rs11673641	30026742	T	C
19	rs75583847	30026754	G	A
19	rs540815561	30026761	T	C
```
