## Supplementary material for "Dopamine and schizophrenia from bench to bedside: Discovery of a striatal co-expression risk gene set that predicts in vivo measures of striatal function": Compressed zipped directory containing SNPs used to compute the C80-PRS: C80.g1000 (part 129 of 141)

```
19	rs76098603	30026771	G	A
19	rs77539318	30026892	T	C
19	rs77620805	30027017	A	G
19	rs1368458	30027085	G	A
19	rs535113297	30027087	C	G
19	rs1368457	30027123	G	A
19	rs143554751	30027203	A	G
19	rs34561120	30027572	T	G
19	rs74946108	30027607	T	C
19	rs117602975	30027965	A	G
19	rs565513489	30028102	G	A
19	rs113195875	30028352	A	T
19	rs184392614	30028439	C	T
19	rs145538351	30028623	G	C
19	rs141653745	30028646	A	G
19	rs12979788	30028658	C	T
19	rs570939243	30028858	T	C
19	rs552049830	30029075	C	T
19	rs12979667	30029154	G	C
19	rs12980542	30029158	G	A
19	rs143349098	30029188	A	G
19	rs146248905	30029193	T	C
19	rs530530083	30029194	A	G
19	rs79553032	30029227	A	G
19	rs12979902	30029238	T	C
19	rs12978071	30029240	A	G
19	rs143702867	30029349	A	G
19	rs17595345	30029436	T	C
19	rs34261820	30029482	A	C
19	rs562852066	30029541	G	T
19	rs10423086	30029544	G	A
19	rs35235184	30029550	T	G
19	rs148926972	30029667	T	C
19	rs12979650	30029785	G	T
19	rs142830214	30029919	T	C
19	rs141110089	30029925	T	G
19	rs539635559	30029969	T	G
19	rs117850686	30030118	A	G
19	rs146698961	30030216	T	C
19	rs186118193	30030551	T	C
19	rs56102015	30030552	A	G
19	rs1368456	30030578	A	G
19	rs12972796	30030740	A	G
19	rs141864480	30031176	T	C
19	rs71363983	30031209	T	C
19	rs570044554	30031219	A	G
19	rs17595436	30031289	C	G
19	rs374308922	30031431	T	C
19	rs556169426	30031452	A	T
19	rs75102089	30031530	G	A
19	rs577911602	30031537	C	T
19	rs563732524	30031871	T	A
19	rs549472488	30031914	T	G
19	rs34548452	30031972	C	T
19	rs35144762	30032252	C	A
19	rs35818759	30032363	G	A
19	rs35211155	30032404	T	G
19	rs543098795	30032432	C	T
19	rs34453523	30032529	A	G
19	rs182941779	30032584	A	G
19	rs139322079	30032894	A	T
19	rs111329971	30033039	G	T
19	rs115384494	30033042	G	A
19	rs115780899	30033044	G	A
19	rs187487597	30033109	A	G
19	rs76518667	30033120	A	T
19	rs531135012	30033256	A	G
19	rs544535603	30033327	A	T
19	rs561615099	30033340	T	C
19	rs75388299	30033498	C	G
19	rs551084087	30033551	C	T
19	rs145202921	30033705	C	T
19	rs553368908	30033752	T	C
19	rs71363984	30033933	T	A
19	rs77908592	30034082	T	A
19	rs184539613	30034155	G	T
19	rs79140259	30034517	A	G
19	rs60276423	30034686	C	T
19	rs552900227	30035107	G	C
19	rs138384917	30035209	A	G
19	rs58626415	30035229	T	C
19	rs534119196	30035329	G	A
19	rs564866726	30035588	A	G
19	rs560425212	30035888	T	C
19	rs79454575	30036017	G	A
19	rs148525148	30036071	A	C
19	rs540076234	30036075	A	G
19	rs533019426	30036242	A	G
19	rs2002713	30036248	A	G
19	rs531681129	30036285	T	C
19	rs560234655	30036290	A	C
19	rs181930600	30036388	T	C
19	rs150602694	30036422	T	A
19	rs144658491	30036569	T	G
19	rs141422592	30036832	A	G
19	rs539689383	30036900	A	G
19	rs553185168	30036906	T	G
19	rs186585823	30036956	A	G
19	rs76882320	30037009	G	T
19	rs547425881	30037045	T	A
19	rs892071	30037081	G	A
19	rs535836274	30037251	G	A
19	rs34948252	30037366	G	C
19	rs35426491	30037403	G	A
19	rs73923880	30037433	T	C
19	rs57536232	30037583	C	A
19	rs75647766	30037963	C	T
19	rs7252179	30038023	C	A
19	rs549578639	30038057	G	A
19	rs528763283	30038076	G	T
19	rs186098847	30038238	T	A
19	rs138103356	30038518	T	C
19	rs183752621	30038830	T	C
19	rs1160217	30038888	C	T
19	rs188229551	30039252	T	C
19	rs374310237	30039333	T	C
19	rs144281047	30039393	T	C
19	rs192926376	30039533	T	C
19	rs11668648	30039592	T	C
19	rs139175392	30039632	T	C
19	rs573269114	30039744	T	C
19	rs538772223	30039763	G	A
19	rs12373513	30040485	G	A
19	rs140151173	30040612	A	G
19	rs191583418	30040728	T	C
19	rs78919645	30040771	T	C
19	rs734837	30041026	C	A
19	rs189570479	30041094	G	A
19	rs187010232	30041122	T	C
19	rs734838	30041144	T	C
19	rs554181424	30041173	G	A
19	rs734839	30041245	A	G
19	rs139874137	30041354	G	A
19	rs118075174	30041392	C	T
19	rs186517076	30041445	G	A
19	rs730427	30041553	G	A
19	rs73029470	30041634	T	C
19	rs146688773	30041768	A	C
19	rs7260324	30041825	A	G
19	rs730428	30041853	T	C
19	rs73029471	30041862	T	C
19	rs546101936	30041867	A	G
19	rs531608078	30041884	A	G
19	rs76947410	30041953	G	A
19	rs78881375	30041956	A	C
19	rs73029472	30041974	A	G
19	rs545741141	30042195	A	G
19	rs562435787	30042316	A	G
19	rs76070828	30042328	G	C
19	rs74456176	30042350	C	T
19	rs143183502	30042397	A	G
19	rs117280133	30042417	T	C
19	rs188660391	30042434	T	C
19	rs75024282	30042758	A	G
19	rs555971028	30042798	T	C
19	rs140279931	30042855	A	G
19	rs192995315	30042884	T	A
19	rs10410525	30042913	C	A
19	rs10410218	30043138	T	C
19	rs183626760	30043155	A	C
19	rs16962968	30043222	G	A
19	rs117050829	30043252	C	T
19	rs10411401	30043282	T	A
19	rs10409056	30043310	A	G
19	rs150356755	30043429	T	C
19	rs10417254	30043472	C	T
19	rs139110326	30043475	A	G
19	rs569450936	30043598	T	C
19	rs78909352	30043848	A	G
19	rs193257208	30043862	T	C
19	rs12460320	30043885	T	C
19	rs1594678	30043890	A	G
19	rs8108742	30044172	A	C
19	rs144382680	30044207	C	A
19	rs8109233	30044216	G	A
19	rs8108842	30044269	T	C
19	rs1836005	30044293	G	A
19	rs1961067	30044419	A	G
19	rs559459199	30044647	C	G
19	rs1304973	30044714	C	T
19	rs3902742	30044770	A	C
19	rs142389340	30044789	G	T
19	rs146369676	30044822	C	G
19	rs73029489	30044828	G	A
19	rs74521223	30044924	G	A
19	rs544526461	30045028	T	A
19	rs187381476	30045128	G	A
19	rs146470122	30045172	G	A
19	rs576698861	30045203	G	C
19	rs11673543	30045283	C	A
19	rs10426067	30045287	G	A
19	rs10426523	30045527	C	A
19	rs10424236	30045533	A	G
19	rs10425946	30045590	T	C
19	rs139457743	30045719	A	G
19	rs565029055	30045774	G	A
19	rs530713659	30045776	T	C
19	rs10405510	30045857	T	C
19	rs548121339	30045872	A	G
19	rs190284482	30045928	A	G
19	rs182507384	30045952	C	T
19	rs10405929	30045982	G	C
19	rs76681442	30046175	T	C
19	rs10407188	30046237	G	A
19	rs560252793	30046437	A	G
19	rs147060591	30046486	T	C
19	rs184422071	30046546	A	T
19	rs548451960	30046620	G	T
19	rs11084012	30046630	A	G
19	rs534195853	30046635	T	C
19	rs574591159	30046870	A	G
19	rs2866076	30046879	C	T
19	rs562550205	30047006	A	C
19	rs200599261	30047014	G	A
19	rs12460585	30047143	C	T
19	rs28747978	30047144	T	C
19	rs146348698	30047154	G	A
19	rs71363985	30047178	A	G
19	rs57613050	30047195	C	T
19	rs28766354	30047262	T	C
19	rs142999251	30047286	G	A
19	rs28839578	30047320	A	C
19	rs4536574	30047434	C	T
19	rs10418900	30047887	T	G
19	rs578206869	30048124	G	A
19	rs78814763	30048142	T	C
19	rs543384969	30048160	C	T
19	rs151146806	30048203	A	T
19	rs113431600	30048462	C	T
19	rs187309649	30048471	C	T
19	rs544022096	30048509	A	G
19	rs112416244	30048521	T	G
19	rs146014883	30048561	A	G
19	rs145233645	30048578	A	C
19	rs113977501	30048721	T	C
19	rs8100086	30048862	T	C
19	rs2116880	30048898	G	A
19	rs8113827	30049347	A	G
19	rs138495401	30049371	T	C
19	rs4805425	30049398	C	A
19	rs8099925	30049403	A	G
19	rs8100783	30049467	G	C
19	rs540017788	30049481	A	G
19	rs59936901	30049534	G	A
19	rs142932566	30049566	C	A
19	rs146129242	30049633	A	G
19	rs10410055	30049780	A	T
19	rs542417163	30049974	C	A
19	rs554764752	30049975	A	T
19	rs148401019	30050099	A	G
19	rs140634160	30050211	T	C
19	rs144375792	30050223	G	A
19	rs10409926	30050253	T	C
19	rs140965245	30050286	T	C
19	rs10408506	30050292	C	G
19	rs10408546	30050346	A	G
19	rs192251463	30050378	C	G
19	rs10416728	30050481	C	T
19	rs10416935	30050566	G	T
19	rs138462536	30050607	T	C
19	rs573596823	30050707	A	G
19	rs141546040	30050876	G	A
19	rs566215125	30050890	A	G
19	rs73029499	30051071	T	C
19	rs143392243	30051300	A	G
19	rs11879741	30051301	G	C
19	rs566530304	30051389	T	C
19	rs7254225	30051557	A	G
19	rs10417164	30051873	C	T
19	rs546593274	30051894	G	C
19	rs7251757	30052088	C	A
19	rs140622162	30052296	T	C
19	rs539813825	30052359	T	C
19	rs2866077	30052374	C	T
19	rs146549188	30052473	G	A
19	rs189414652	30052507	A	G
19	rs533771488	30052520	A	G
19	rs150269791	30052652	G	A
19	rs181698277	30052657	A	C
19	rs8105995	30052663	A	C
19	rs552105031	30052768	A	G
19	rs77374983	30052828	T	G
19	rs117933162	30053023	C	G
19	rs62104170	30053198	T	C
19	rs148975930	30053270	A	T
19	rs185960347	30053537	T	C
19	rs141172876	30053705	A	G
19	rs187888883	30053713	C	G
19	rs541381850	30053725	A	G
19	rs11668665	30053729	G	A
19	rs7260093	30053798	C	A
19	rs7259612	30053801	T	C
19	rs13382165	30054067	C	G
19	rs370781612	30054155	A	G
19	rs139214458	30054190	T	C
19	rs182953826	30054248	T	C
19	rs367593256	30054555	C	T
19	rs75094963	30054617	C	T
19	rs12608461	30054746	G	C
19	rs567862790	30054821	T	C
19	rs189533173	30054923	T	C
19	rs77162697	30055376	C	T
19	rs147720419	30055544	A	G
19	rs538147534	30055573	A	G
19	rs73029502	30055611	A	G
19	rs77509104	30055786	T	C
19	rs573820546	30055905	C	T
19	rs561009314	30056197	A	G
19	rs8106649	30056335	A	G
19	rs12609245	30056378	T	C
19	rs191565169	30056436	C	G
19	rs149239061	30056689	G	C
19	rs148051362	30056803	A	G
19	rs189562453	30056827	A	G
19	rs74647332	30056866	A	G
19	rs80231167	30056994	G	C
19	rs71335782	30057231	A	G
19	rs115779846	30057369	A	G
19	rs78246395	30057446	A	G
19	rs118156155	30057524	A	G
19	rs34419554	30057545	A	G
19	rs562395701	30057559	T	C
19	rs34150343	30057567	G	A
19	rs546658331	30057571	A	G
19	rs552315637	30057708	T	G
19	rs34164408	30057799	T	C
19	rs115351432	30057853	A	C
19	rs545994637	30057870	A	G
19	rs576537425	30057940	G	A
19	rs542487439	30057967	T	G
19	rs67971616	30058076	T	G
19	rs544715173	30058118	A	G
19	rs117988127	30058229	A	G
19	rs554098895	30058274	T	A
19	rs62104172	30058411	A	G
19	rs36128343	30058663	A	G
19	rs34214911	30058739	G	A
19	rs148573955	30058793	A	G
19	rs12460278	30058810	T	C
19	rs567927303	30058908	A	C
19	rs75342481	30059022	A	G
19	rs114153613	30059101	A	G
19	rs545437246	30059239	T	A
19	rs142522115	30059421	A	G
19	rs572115388	30059837	T	G
19	rs559236285	30059845	G	T
19	rs564322372	30059846	G	T
19	rs199903592	30059847	G	T
19	rs34876346	30059935	G	T
19	rs118170494	30060000	A	G
19	rs574034835	30060055	C	T
19	rs137906106	30060077	T	C
19	rs12610870	30060413	A	G
19	rs549372814	30060505	A	T
19	rs528509277	30060535	T	C
19	rs192521707	30060544	G	C
19	rs144870757	30060548	T	C
19	rs11669470	30060767	C	T
19	rs141471865	30060987	G	A
19	rs147320304	30061364	A	G
19	rs565340057	30061408	G	C
19	rs141042915	30061417	A	G
19	rs185080865	30061447	T	C
19	rs567534867	30061518	A	C
19	rs4805426	30061548	T	G
19	rs188630236	30061581	G	T
19	rs534571671	30061597	G	C
19	rs181068048	30061750	G	A
19	rs185111009	30061776	C	G
19	rs76659489	30061830	A	G
19	rs542886565	30061870	A	G
19	rs145818121	30061901	C	A
19	rs71363986	30061955	A	G
19	rs79147108	30062131	T	G
19	rs544278888	30062265	T	C
19	rs189902693	30062367	A	G
19	rs56977142	30062705	T	C
19	rs73031405	30062776	C	A
19	rs117187873	30062894	G	C
19	rs561007530	30062908	T	C
19	rs4804889	30063013	G	C
19	rs12608497	30063114	T	A
19	rs12609923	30063144	C	A
19	rs140688207	30063164	T	C
19	rs554568191	30063264	A	G
19	rs574560096	30063271	A	G
19	rs577360851	30063352	A	G
19	rs80056871	30063380	C	T
19	rs73549367	30063414	T	C
19	rs138741223	30063556	A	G
19	rs191896177	30063559	T	C
19	rs183765127	30063580	T	A
19	rs140417396	30063589	T	C
19	rs73549369	30063597	A	G
19	rs4805427	30063737	T	C
19	rs138033500	30063761	T	C
19	rs187135268	30063768	T	C
19	rs546542947	30063801	A	G
19	rs560823122	30063908	C	G
19	rs76236457	30063962	G	A
19	rs149520963	30063983	T	C
19	rs76657417	30064010	C	T
19	rs144725144	30064036	G	A
19	rs143804442	30064251	G	A
19	rs147249284	30064255	T	C
19	rs7250581	30064396	A	G
19	rs76537182	30064431	C	T
19	rs60505284	30064609	C	G
19	rs16963003	30064707	A	G
19	rs79498990	30064731	A	G
19	rs16963005	30064955	G	A
19	rs73549374	30065035	T	C
19	rs193043627	30065045	A	G
19	rs12462449	30065285	A	C
19	rs539254514	30065409	A	G
19	rs4804890	30065645	C	T
19	rs4805428	30065726	T	C
19	rs4805429	30065926	A	G
19	rs528647928	30066248	A	G
19	rs144934757	30066272	T	G
19	rs557264669	30066335	A	G
19	rs144316444	30066367	T	C
19	rs36011028	30066404	T	A
19	rs4805430	30066457	C	T
19	rs12463027	30066593	A	G
19	rs79605632	30066710	G	A
19	rs528597082	30066725	G	T
19	rs565734400	30066912	A	G
19	rs534404947	30066963	A	G
19	rs186116062	30067004	T	C
19	rs577910808	30067021	T	C
19	rs8101645	30067061	T	C
19	rs140261364	30067124	T	C
19	rs16963022	30067175	A	G
19	rs550771450	30067283	T	C
19	rs565519381	30067469	G	A
19	rs2288898	30067525	A	G
19	rs551493732	30067535	T	A
19	rs190812839	30067540	C	T
19	rs2288897	30067606	A	G
19	rs2288895	30067853	G	A
19	rs8105386	30067870	T	C
19	rs2288894	30067969	A	G
19	rs10853814	30068010	A	T
19	rs16963034	30068045	G	A
19	rs10853815	30068100	G	T
19	rs113435133	30068103	T	C
19	rs182991280	30068113	A	G
19	rs550682261	30068135	T	C
19	rs567325277	30068176	T	C
19	rs10853816	30068177	A	G
19	rs552984661	30068232	A	G
19	rs2288893	30068260	T	C
19	rs10500240	30068492	A	C
19	rs12609107	30068506	C	T
19	rs12609009	30068561	G	A
19	rs191083666	30068576	T	G
19	rs530401647	30068578	C	G
19	rs554722849	30068649	A	C
19	rs12611015	30068697	C	T
19	rs10500241	30068893	C	T
19	rs56393818	30068910	T	G
19	rs56303991	30068913	G	T
19	rs56073224	30068959	C	T
19	rs55913870	30068987	A	G
19	rs56250139	30069011	T	C
19	rs55818338	30069045	G	A
19	rs55967624	30069092	T	A
19	rs543835671	30069270	G	A
19	rs117653428	30069333	T	C
19	rs78119780	30069369	A	G
19	rs62104217	30069398	C	T
19	rs543820677	30069603	G	A
19	rs59378745	30069640	C	T
19	rs4805431	30069657	A	G
19	rs60325278	30069702	G	A
19	rs4805432	30069721	A	G
19	rs4805433	30069763	C	T
19	rs73031499	30069770	A	G
19	rs150669895	30069771	T	G
19	rs531432131	30069971	T	G
19	rs16963040	30070139	T	C
19	rs4805434	30070326	T	C
19	rs187731218	30070420	A	C
19	rs117306766	30070421	A	G
19	rs55852831	30070439	A	G
19	rs7249400	30070530	T	C
19	rs7245973	30070713	C	A
19	rs7252718	30070787	T	C
19	rs75781390	30070835	T	C
19	rs559591928	30070848	T	A
19	rs556185827	30070888	T	G
19	rs11667660	30070968	T	C
19	rs188635689	30070981	C	T
19	rs11670734	30071031	C	G
19	rs10853817	30071237	G	A
19	rs12608877	30071243	T	A
19	rs10853818	30071263	C	A
19	rs10853819	30071274	G	A
19	rs10853820	30071287	T	C
19	rs184518376	30071288	A	G
19	rs10853821	30071359	T	C
19	rs12608899	30071417	G	A
19	rs537681377	30071764	G	T
19	rs557998197	30071880	C	T
19	rs78357602	30071900	T	G
19	rs8113680	30072071	G	A
19	rs561667020	30072271	A	G
19	rs6509492	30072276	A	G
19	rs10401412	30072357	T	G
19	rs6509494	30072420	C	T
19	rs61061168	30072508	T	C
19	rs73033217	30072588	A	G
19	rs6509495	30072690	C	T
19	rs141383058	30072759	A	G
19	rs189393192	30072876	C	T
19	rs181682807	30072952	G	T
19	rs58544174	30073034	T	G
19	rs530575658	30073039	G	A
19	rs4805435	30073152	A	G
19	rs185974194	30073172	T	C
19	rs538688680	30073191	T	G
19	rs17596415	30073308	T	A
19	rs10408830	30073314	A	G
19	rs78651255	30073344	A	G
19	rs11666885	30073470	A	G
19	rs55900452	30073600	G	A
19	rs55935157	30073692	A	G
19	rs76989824	30073697	G	C
19	rs574964396	30073823	A	G
19	rs191478115	30073996	A	G
19	rs11668107	30074083	A	C
19	rs559980436	30074110	A	G
19	rs77004644	30074146	C	G
19	rs73033221	30074324	A	C
19	rs114822074	30074338	A	T
19	rs568569198	30074339	T	A
19	rs566920215	30074615	G	A
19	rs556633006	30074845	A	G
19	rs4805436	30074933	T	A
19	rs543874534	30074941	G	A
19	rs574216174	30075024	G	A
19	rs12611299	30075048	G	A
19	rs10422904	30075062	A	G
19	rs562646369	30075068	A	T
19	rs12608636	30075088	C	T
19	rs547941863	30075170	T	C
19	rs571056578	30075197	A	G
19	rs57126483	30075220	A	T
19	rs62104224	30075240	T	C
19	rs539936429	30075374	T	C
19	rs60122939	30075379	C	T
19	rs56698936	30075400	A	G
19	rs182150934	30075416	T	C
19	rs139596849	30075428	T	C
19	rs62104227	30075439	T	G
19	rs550130815	30075458	T	C
19	rs147861006	30075577	A	G
19	rs188221596	30075980	A	G
19	rs10412153	30076038	A	T
19	rs78458619	30076039	A	T
19	rs12459467	30076094	A	G
19	rs10406970	30076221	A	G
19	rs12608759	30076287	C	A
19	rs10407414	30076408	G	A
19	rs7249044	30076415	T	A
19	rs73016824	30076502	C	T
19	rs148086662	30076584	C	T
19	rs184972798	30076618	G	A
19	rs11667631	30077077	A	G
19	rs189542449	30077324	T	C
19	rs8106720	30077328	T	C
19	rs142115815	30077487	G	A
19	rs532749430	30077498	C	T
19	rs549770879	30077511	T	C
19	rs28446446	30077596	A	G
19	rs113427898	30077614	A	G
19	rs143981885	30078003	A	G
19	rs4239557	30078235	A	G
19	rs4284747	30078252	C	T
19	rs4503920	30078306	T	C
19	rs4805437	30078429	T	A
19	rs10421601	30078526	T	C
19	rs9304703	30078553	T	G
19	rs550421568	30078789	A	T
19	rs77411499	30078892	A	G
19	rs139787267	30078964	G	A
19	rs12973126	30079100	G	A
19	rs8103667	30079115	C	T
19	rs4525609	30079387	A	G
19	rs10403021	30079604	T	C
19	rs80211484	30079746	A	T
19	rs117068148	30079779	C	A
19	rs189055766	30079880	T	A
19	rs191759558	30079881	A	T
19	rs145279739	30079934	G	C
19	rs149132737	30080028	A	G
19	rs7249291	30080142	A	G
19	rs28685806	30080263	A	C
19	rs538594669	30080271	A	T
19	rs4239558	30080437	T	C
19	rs4078271	30080498	A	T
19	rs572155075	30080635	G	A
19	rs577045497	30080664	G	A
19	rs35915624	30081093	T	G
19	rs562780358	30081232	C	G
19	rs4805438	30081455	T	C
19	rs552158228	30081655	G	A
19	rs190597571	30081671	T	C
19	rs181843805	30081883	A	G
19	rs36069416	30081943	T	C
19	rs73540749	30082005	G	A
19	rs548084793	30082101	T	C
19	rs8108836	30082203	T	C
19	rs59755572	30082489	T	C
19	rs142181584	30082713	G	T
19	rs12610864	30083249	A	G
19	rs4805439	30083281	G	A
19	rs185100531	30083401	C	T
19	rs559761383	30083574	A	G
19	rs573467348	30083638	T	C
19	rs140999284	30083687	T	C
19	rs112872014	30083688	A	G
19	rs114040642	30083726	A	G
19	rs73016838	30083910	G	A
19	rs77645237	30084060	A	G
19	rs12609881	30084116	G	A
19	rs34281467	30084418	C	T
19	rs28505215	30084489	T	C
19	rs183522501	30084511	C	G
19	rs550544708	30084523	A	G
19	rs4462718	30084584	C	T
19	rs190277968	30084670	A	G
19	rs544957922	30084701	G	A
19	rs182498884	30084831	A	G
19	rs10406563	30084852	A	C
19	rs564772044	30084914	A	C
19	rs10518279	30085145	G	A
19	rs559182283	30085167	A	C
19	rs148210574	30085241	C	T
19	rs542278504	30085350	A	G
19	rs11084030	30085399	C	T
19	rs11084031	30085401	T	C
19	rs564735156	30085444	A	G
19	rs12608718	30085459	A	G
19	rs12165109	30085596	G	C
19	rs114237209	30085649	T	C
19	rs188865919	30085794	T	G
19	rs142756071	30085795	T	G
19	rs10414410	30086007	A	C
19	rs185212805	30086016	G	A
19	rs10415250	30086077	A	G
19	rs74768466	30086401	A	G
19	rs17206101	30086404	G	C
19	rs68020177	30086520	A	G
19	rs12973638	30086525	C	A
19	rs10416366	30086544	A	G
19	rs10416370	30086551	A	C
19	rs10415575	30086565	C	T
19	rs577135452	30086610	A	G
19	rs10415767	30086611	C	G
19	rs77076952	30086896	A	G
19	rs139640369	30087117	A	G
19	rs75943907	30087455	T	C
19	rs541629269	30087478	A	G
19	rs533426609	30087593	G	A
19	rs143691151	30087823	T	C
19	rs572487666	30087948	C	T
19	rs541196143	30087961	C	G
19	rs182221756	30088014	C	A
19	rs575155131	30088027	A	G
19	rs6509498	30088059	C	A
19	rs6509499	30088061	T	C
19	rs4805440	30088147	T	C
19	rs78863326	30088159	C	G
19	rs535420116	30088242	G	T
19	rs4805441	30088293	G	A
19	rs4805442	30088393	A	G
19	rs543621792	30088398	A	C
19	rs151108862	30088475	A	G
19	rs186763133	30088575	G	A
19	rs4483962	30088694	C	G
19	rs141106067	30088711	T	C
19	rs549985839	30088712	A	G
19	rs190818835	30088790	C	A
19	rs557792408	30088844	T	C
19	rs571390223	30088846	A	G
19	rs138041387	30089073	T	C
19	rs73540764	30089281	C	A
19	rs549216901	30089309	C	T
19	rs111695606	30089360	T	C
19	rs115154967	30089412	A	G
19	rs111429002	30089432	T	C
19	rs77084851	30089679	A	G
19	rs78376972	30089720	T	C
19	rs184243631	30089738	A	T
19	rs77502747	30089771	G	C
19	rs113906390	30089875	T	C
19	rs571265332	30089880	A	G
19	rs11672047	30089999	G	A
19	rs10418027	30090093	C	A
19	rs10418080	30090164	T	C
19	rs150810092	30090179	A	G
19	rs8109572	30090298	G	A
19	rs78443125	30090476	A	T
19	rs8112833	30090527	A	T
19	rs370291525	30090659	A	G
19	rs78052930	30090696	G	T
19	rs4805443	30090883	G	A
19	rs2099100	30090932	T	C
19	rs544534033	30090933	A	G
19	rs113017129	30090957	C	T
19	rs139636209	30091116	A	G
19	rs76943750	30091243	G	A
19	rs1017318	30091490	G	A
19	rs544130140	30091518	T	C
19	rs78413569	30091568	T	C
19	rs192841219	30091597	T	A
19	rs184380348	30091634	C	T
19	rs114566268	30091643	T	C
19	rs145198851	30091886	T	C
19	rs73923900	30091923	A	G
19	rs73540772	30091937	T	C
19	rs554207633	30092007	C	T
19	rs185961893	30092011	A	G
19	rs116641389	30092153	A	G
19	rs183080812	30092160	C	G
19	rs112304990	30092198	T	C
19	rs142452826	30092269	T	A
19	rs186342672	30092317	A	G
19	rs11668391	30092528	G	A
19	rs113614444	30092701	G	A
19	rs151335280	30092885	C	T
19	rs141728157	30092895	A	T
19	rs4804892	30092984	A	G
19	rs11665798	30093215	G	A
19	rs16963084	30093352	T	C
19	rs562460594	30093386	G	A
19	rs74616453	30093524	C	A
19	rs1544948	30093531	T	G
19	rs78450465	30093615	C	T
19	rs187225839	30093699	T	C
19	rs142078940	30093791	G	C
19	rs60661275	30094084	T	A
19	rs549091737	30094318	A	G
19	rs997554	30094586	G	T
19	rs11667986	30095007	G	A
19	rs8106989	30095163	T	G
19	rs11672019	30095182	G	C
19	rs142528138	30095312	A	G
19	rs534622840	30095317	A	G
19	rs181700446	30095343	C	A
19	rs11669068	30095816	C	A
19	rs16963085	30095911	T	G
19	rs79555594	30095947	G	A
19	rs45539235	30096331	C	T
19	rs7247377	30096563	C	T
19	rs28378841	30096594	C	T
19	rs10422969	30096708	A	G
19	rs561454923	30096805	C	A
19	rs562597651	30096929	A	G
19	rs112050075	30097067	C	G
19	rs150671362	30097231	A	G
19	rs2303754	30097268	G	C
19	rs552661260	30097607	C	G
19	rs546365112	30097923	T	C
19	rs16963088	30097989	G	T
19	rs4805445	30098053	T	A
19	rs140208154	30098130	G	C
19	rs11882040	30098377	C	A
19	rs199868004	30098378	C	A
19	rs142586161	30098431	T	A
19	rs549758956	30098436	A	G
19	rs576570535	30098449	G	A
19	rs4805446	30098457	C	G
19	rs142108395	30098535	T	C
19	rs117336241	30098593	G	A
19	rs186615022	30098606	A	G
19	rs185081317	30098674	T	C
19	rs190330975	30098687	A	G
19	rs182105107	30098903	G	A
19	rs185070493	30099112	G	T
19	rs140068343	30099245	T	C
19	rs113816520	30099247	T	C
19	rs564863788	30099423	T	C
19	rs112237621	30099428	C	T
19	rs1465585	30099457	A	G
19	rs201474080	30099580	G	A
19	rs116039311	30099878	A	C
19	rs138664591	30099938	G	C
19	rs80302598	30100001	T	C
19	rs73542498	30100002	A	G
19	rs189891938	30100191	C	A
19	rs75962180	30100262	G	A
19	rs3786516	30100319	T	A
19	rs148330724	30100411	G	C
19	rs183758774	30100413	A	G
19	rs191436469	30100643	A	G
19	rs12461124	30100689	C	G
19	rs77640508	30100735	A	G
19	rs77259526	30100751	A	G
19	rs531156054	30100869	G	C
19	rs550922345	30100899	T	C
19	rs75895080	30101003	G	T
19	rs557849943	30101136	T	C
19	rs577732998	30101142	A	G
19	rs542518357	30101248	A	G
19	rs11556817	30101339	A	G
19	rs201177789	30101494	C	A
19	rs116454684	30101571	G	C
19	rs532728103	30101712	T	C
19	rs147460516	30101876	T	A
19	rs189796102	30101966	T	G
19	rs552785614	30101996	G	A
19	rs540814173	30102265	G	T
19	rs891060	30102283	G	A
19	rs147337240	30102342	T	C
19	rs891061	30102477	T	C
19	rs184126981	30102506	T	C
19	rs2288477	30102856	G	A
19	rs8103310	30102951	A	G
19	rs76658284	30102967	A	G
19	rs4804893	30103153	G	A
19	rs542122850	30103156	A	G
19	rs529654983	30103185	T	C
19	rs143961838	30103284	A	G
19	rs76297148	30103350	T	C
19	rs34095853	30103369	T	C
19	rs73016898	30103548	G	T
19	rs11084041	30103652	G	A
19	rs116930207	30103818	A	G
19	rs146765127	30103819	C	T
19	rs549880477	30103865	A	G
19	rs73018803	30103870	A	C
19	rs7255293	30104198	G	A
19	rs62104251	30104294	T	C
19	rs185802374	30104342	A	G
19	rs558441569	30104555	T	C
19	rs61731483	30104871	T	G
19	rs78910870	30105154	G	A
19	rs55916128	30105290	A	G
19	rs7259433	30105449	T	C
19	rs111791882	30105559	T	C
19	rs111522340	30105689	A	G
19	rs3826698	30105700	T	C
19	rs16963099	30105917	C	A
19	rs561552147	30105965	G	T
19	rs10411749	30105969	G	T
19	rs13767	30106189	A	G
19	rs189358514	30106272	C	A
19	rs16963103	30106275	A	G
19	rs530370053	30106394	C	A
19	rs546985925	30106397	C	T
19	rs148905508	30106557	A	G
19	rs536514122	30106589	A	G
19	rs7283	30106659	G	A
19	rs2042968	30106775	A	T
19	rs45529438	30106776	T	C
19	rs45590931	30106873	C	T
19	rs2115370	30106891	T	C
19	rs530482038	30106922	T	G
19	rs150983678	30106934	A	G
19	rs45589732	30107183	A	G
19	rs45496800	30107184	T	G
19	rs190269964	30107327	T	C
19	rs10413641	30107331	G	C
19	rs529841308	30107361	A	G
19	rs8105791	30107419	A	G
19	rs2042969	30107422	T	C
19	rs45462597	30107546	C	A
19	rs45518039	30107590	T	C
19	rs143804286	30107618	G	C
19	rs2042970	30107621	C	T
19	rs138921553	30107671	T	C
19	rs182796540	30108001	A	G
19	rs536152843	30108341	A	G
19	rs2241610	30108485	C	T
19	rs112615912	30108486	A	G
19	rs112009160	30108528	T	G
19	rs112957076	30108799	C	A
19	rs12984624	30108871	T	G
19	rs369903922	30109088	A	G
19	rs139874597	30109126	A	G
19	rs561915566	30109163	G	T
19	rs12459064	30109195	C	T
19	rs369018555	30109208	A	G
19	rs564145538	30109245	T	C
19	rs529466799	30109359	T	C
19	rs17206157	30109403	A	G
19	rs570471214	30109441	A	G
19	rs12986417	30109533	A	G
19	rs76504832	30109535	A	G
19	rs78831536	30109569	T	C
19	rs57478245	30109630	G	C
19	rs187214064	30109746	G	C
19	rs76512822	30109879	T	C
19	rs73544222	30110065	T	C
19	rs17238851	30110146	G	A
19	rs142145416	30110253	A	G
19	rs55954001	30110331	A	G
19	rs12461972	30110497	A	G
19	rs116180005	30110701	T	C
19	rs569562444	30110766	G	T
19	rs535502740	30110770	A	G
19	rs12462942	30110805	T	C
19	rs12974197	30111204	C	T
19	rs77491014	30111339	C	G
19	rs181783386	30111598	T	C
19	rs12463130	30111656	T	C
19	rs12976419	30111729	A	G
19	rs143213090	30111776	A	T
19	rs556996665	30111805	A	G
19	rs12459818	30111841	A	G
19	rs78198872	30111906	A	G
19	rs116492764	30112198	T	C
19	rs181817476	30112235	A	G
19	rs186499916	30112244	T	C
19	rs12983160	30112357	T	C
19	rs538048313	30112437	A	G
19	rs111360596	30112456	C	G
19	rs112584470	30112634	T	G
19	rs2866308	30112683	T	C
19	rs4553737	30112687	A	G
19	rs117142497	30112698	T	C
19	rs10416586	30112997	A	G
19	rs544308673	30113067	G	T
19	rs564469203	30113079	T	C
19	rs534111074	30113231	G	C
19	rs111739051	30113234	T	C
19	rs35603020	30113252	G	A
19	rs568537521	30113488	A	G
19	rs74692225	30113595	T	C
19	rs183573991	30113740	A	G
19	rs540341985	30113813	T	C
19	rs4805448	30113991	T	C
19	rs144363886	30114039	A	T
19	rs147824283	30114054	A	G
19	rs570323506	30114126	A	T
19	rs141382922	30114129	C	T
19	rs183821177	30114144	A	G
19	rs533845890	30114169	C	T
19	rs553882829	30114195	T	C
19	rs78189032	30114228	G	A
19	rs10432285	30114318	G	T
19	rs17272128	30114528	C	A
19	rs547457641	30114608	T	C
19	rs55719315	30114655	G	C
19	rs576177742	30114663	T	C
19	rs540642227	30114691	A	G
19	rs141431083	30115173	A	G
19	rs12978362	30115246	C	T
19	rs1035936	30115289	G	A
19	rs62105784	30115325	A	C
19	rs543828810	30115393	T	C
19	rs528761065	30115642	T	G
19	rs62105785	30115834	T	C
19	rs4805449	30116004	A	G
19	rs4804896	30116022	G	A
19	rs77738704	30116085	A	G
19	rs891062	30116176	A	G
19	rs4804897	30116187	A	G
19	rs59194105	30116512	G	T
19	rs117091318	30116542	A	C
19	rs571448233	30116579	C	T
19	rs78257543	30116600	A	G
19	rs79111222	30116880	T	C
19	rs111949394	30116990	C	G
19	rs10419941	30117007	A	G
19	rs567599978	30117273	G	T
19	rs79732340	30117285	T	C
19	rs574837489	30117441	T	C
19	rs891065	30117442	A	G
19	rs12608556	30117740	C	T
19	rs192166587	30117764	A	G
19	rs575807114	30117923	T	C
19	rs12973471	30118166	G	C
19	rs56405118	30118341	A	G
19	rs547223780	30118350	A	G
19	rs113268285	30118409	A	G
19	rs12972458	30118435	A	G
19	rs145155777	30118463	T	C
19	rs560473101	30118481	A	G
19	rs114567043	30118591	C	A
19	rs558271316	30118739	T	C
19	rs146887337	30118745	A	G
19	rs554774431	30118810	T	C
19	rs560463768	30118995	T	A
19	rs531798434	30119184	C	T
19	rs561876907	30119414	C	G
19	rs143771372	30119508	T	C
19	rs61621261	30119696	A	G
19	rs141682616	30119856	T	G
19	rs554690678	30119901	T	C
19	rs7258571	30119907	T	C
19	rs59286411	30119914	T	G
19	rs182851187	30119989	T	G
19	rs12610886	30120004	T	C
19	rs73927208	30120057	T	C
19	rs73927209	30120246	A	G
19	rs116036189	30120467	T	C
19	rs544943236	30120553	C	A
19	rs12983725	30121002	C	G
19	rs74819092	30121162	G	C
19	rs541106807	30121223	A	G
19	rs148676783	30121312	C	T
19	rs71365949	30121788	T	C
19	rs8113066	30121992	T	C
19	rs547843687	30122220	A	C
19	rs73927210	30122558	A	G
19	rs74879364	30122705	A	G
19	rs532860320	30122775	T	C
19	rs117568840	30122867	T	G
19	rs4805452	30122875	C	T
19	rs4805453	30122903	C	T
19	rs190057279	30123394	A	C
19	rs13345291	30123438	C	T
19	rs113867594	30123457	C	T
19	rs184111051	30123924	A	G
19	rs4805454	30123981	C	T
19	rs4805455	30123988	A	G
19	rs575894039	30124071	A	G
19	rs8102790	30124179	G	A
19	rs148048438	30124221	G	A
19	rs62105788	30124377	T	C
19	rs150599689	30124730	G	T
19	rs190416069	30125078	C	A
19	rs10415705	30125153	C	T
19	rs182199019	30125213	C	T
19	rs143542499	30125592	A	G
19	rs4805456	30125665	A	G
19	rs59365060	30125692	A	G
19	rs532610780	30126093	T	G
19	rs187718408	30126216	T	G
19	rs62105789	30126533	A	G
19	rs545487736	30126630	T	C
19	rs10422748	30126704	G	C
19	rs144844360	30127063	T	C
19	rs80210757	30127064	A	C
19	rs116336074	30127342	A	G
19	rs564577186	30127403	T	C
19	rs4805457	30127433	G	C
19	rs8102192	30127750	T	C
19	rs8105553	30127797	A	G
19	rs564718635	30127912	A	G
19	rs62105790	30128155	A	G
19	rs62105791	30128238	T	C
19	rs137896655	30128259	A	T
19	rs34336265	30128295	A	G
19	rs143175569	30128333	T	C
19	rs75392233	30128435	C	T
19	rs113074625	30128530	G	C
19	rs141711119	30128705	C	A
19	rs4805458	30128720	T	A
19	rs79072716	30128874	T	A
19	rs180833859	30128953	T	C
19	rs77903675	30129087	A	G
19	rs561264244	30129424	T	C
19	rs12978652	30129465	A	G
19	rs529102818	30129650	T	C
19	rs543611912	30129906	T	C
19	rs76606388	30129930	G	A
19	rs139244708	30129952	G	T
19	rs190305801	30130145	T	C
19	rs563077469	30130153	T	C
19	rs80131095	30130517	A	G
19	rs4805459	30130599	G	A
19	rs55792723	30130655	G	C
19	rs4805460	30130739	G	A
19	rs12609133	30130837	T	C
19	rs60539938	30131005	C	A
19	rs62105793	30131098	A	G
19	rs116062427	30131336	G	C
19	rs556692097	30131355	A	G
19	rs10407049	30131562	C	G
19	rs150092765	30131594	C	T
19	rs546761315	30131855	T	C
19	rs187206310	30132194	G	T
19	rs145606061	30132320	A	G
19	rs12974472	30132422	A	G
19	rs540668841	30132451	A	T
19	rs545953430	30132516	A	G
19	rs553765656	30133315	T	C
19	rs8113424	30133643	C	T
19	rs142595377	30133710	T	C
19	rs532177775	30133727	T	C
19	rs55884018	30133814	A	G
19	rs576812702	30134073	C	A
19	rs143697802	30134235	G	C
19	rs573280942	30134824	T	C
19	rs4804898	30134920	G	A
19	rs8106656	30135024	T	C
19	rs564721938	30135080	A	G
19	rs545781234	30135094	T	C
19	rs143306686	30135155	T	C
19	rs10414806	30135170	G	A
19	rs180965899	30135403	C	A
19	rs573701436	30135522	T	C
19	rs541509656	30135693	T	G
19	rs4805461	30135775	A	G
19	rs150042062	30135849	T	C
19	rs144930523	30135851	T	C
19	rs11084066	30135852	A	G
19	rs80267927	30135963	C	T
19	rs553531347	30135982	T	G
19	rs10853829	30136148	T	C
19	rs4804899	30136270	G	A
19	rs148641341	30136643	C	A
19	rs4805462	30136923	T	C
19	rs553647566	30137034	T	C
19	rs4805463	30137035	A	G
19	rs557430697	30137130	T	C
19	rs62105795	30137261	C	T
19	rs542523346	30137499	C	G
19	rs528446683	30137590	A	G
19	rs551845146	30137657	C	A
19	rs530940575	30137688	T	A
19	rs567728383	30137805	G	T
19	rs531160446	30137902	A	G
19	rs4805464	30137997	C	T
19	rs12981424	30138099	A	C
19	rs12981459	30138140	T	C
19	rs149587960	30138208	G	A
19	rs184516562	30138507	G	C
19	rs147529538	30138865	T	A
19	rs540504239	30139318	T	C
19	rs569535744	30139619	C	G
19	rs10418674	30139683	T	C
19	rs542414143	30139783	G	C
19	rs185031642	30139850	G	C
19	rs4804900	30139966	T	C
19	rs576976375	30139971	T	C
19	rs189863648	30140006	C	T
19	rs550283969	30140031	A	G
19	rs529727936	30140160	T	C
19	rs140208515	30140243	T	C
19	rs150668399	30140317	T	C
19	rs547247544	30140434	C	T
19	rs13343680	30140708	C	T
19	rs186586554	30140766	G	A
19	rs548418507	30140795	G	A
19	rs60743278	30140999	G	A
19	rs76130320	30141225	C	G
19	rs10775553	30141233	A	G
19	rs59668658	30141238	A	G
19	rs10853830	30141296	G	A
19	rs536034023	30141627	A	T
19	rs78569504	30141874	C	G
19	rs562594476	30142037	C	A
19	rs8113615	30142265	C	T
19	rs77598199	30142337	A	G
19	rs7260637	30142443	T	C
19	rs566237944	30142596	A	G
19	rs558487984	30142622	T	C
19	rs535221505	30143098	A	G
19	rs562322378	30143117	A	G
19	rs190680913	30143191	A	G
19	rs540807846	30143405	C	G
19	rs11670953	30143546	A	C
19	rs564855210	30143568	T	C
19	rs543086493	30143667	G	A
19	rs138513578	30143702	G	A
19	rs571714876	30143732	G	A
19	rs4805466	30143787	G	A
19	rs78046512	30144097	G	C
19	rs547486770	30144409	A	G
19	rs545131121	30144551	T	C
19	rs73024150	30144568	G	A
19	rs7254680	30144597	G	A
19	rs192704310	30144701	A	C
19	rs573901113	30144792	G	A
19	rs573224640	30144918	C	G
19	rs62105797	30145601	C	T
19	rs191522381	30145964	A	C
19	rs540466752	30145978	G	A
19	rs560398263	30145980	C	T
19	rs7247019	30146088	C	A
19	rs189362545	30146296	C	T
19	rs554635547	30146441	A	C
19	rs73924005	30146549	A	G
19	rs147893106	30146670	G	A
19	rs541175927	30146684	G	A
19	rs141652453	30146711	T	C
19	rs114585118	30147190	G	A
19	rs533996072	30147282	T	C
19	rs553982637	30147300	A	G
19	rs181419687	30147439	T	C
19	rs551689037	30147508	C	T
19	rs12460512	30148025	G	A
19	rs137911083	30148547	A	G
19	rs56104815	30148573	T	C
19	rs73924006	30148683	T	C
19	rs142453087	30148710	A	G
19	rs73924040	30149012	A	G
19	rs527615986	30149027	T	C
19	rs117614812	30149130	C	T
19	rs572235528	30149136	G	A
19	rs541110652	30149270	G	C
19	rs558438126	30149339	T	C
19	rs117859320	30149390	T	G
19	rs555830083	30149449	G	T
19	rs934120	30149461	T	C
19	rs541602679	30149544	T	C
19	rs934119	30149581	G	A
19	rs934118	30149673	A	T
19	rs563753879	30149771	G	T
19	rs187221408	30149978	C	T
19	rs6509536	30150221	G	A
19	rs8106984	30150419	T	C
19	rs145430161	30150583	C	T
19	rs559846935	30150594	T	C
19	rs73024164	30150893	C	A
19	rs117853546	30150931	G	C
19	rs8107565	30151453	C	A
19	rs188206265	30151680	T	A
19	rs192435283	30151799	A	G
19	rs574016442	30151824	T	A
19	rs8103061	30151990	G	C
19	rs76233206	30151992	C	G
19	rs565237049	30152000	A	G
19	rs184304459	30152068	A	G
19	rs118113643	30152279	G	A
19	rs571408759	30152326	C	A
19	rs114089170	30152488	A	G
19	rs566810395	30152791	C	T
19	rs78759892	30152959	T	G
19	rs7257901	30153016	T	C
19	rs76871472	30153086	G	A
19	rs554432106	30153651	A	G
19	rs8111676	30153783	T	C
19	rs6509542	30153835	T	C
19	rs530133403	30153917	A	C
19	rs568866466	30153970	A	C
19	rs891077	30154437	A	G
19	rs561020853	30154449	C	A
19	rs574475656	30154470	A	C
19	rs140480110	30154588	T	C
19	rs531584023	30154595	C	T
19	rs547876299	30154832	T	C
19	rs540084277	30154877	C	T
19	rs75760505	30154954	G	C
19	rs919399	30155027	G	C
19	rs73024181	30155033	A	G
19	rs541734704	30155062	A	G
19	rs919400	30155084	T	G
19	rs185929822	30155131	G	A
19	rs10401131	31812941	A	G
19	rs149386181	31813017	C	A
19	rs10425243	31813093	A	G
19	rs147314391	31813145	A	G
19	rs148797589	31813253	A	G
19	rs191133929	31813420	C	G
19	rs150881441	31814147	T	C
19	rs576926220	31814226	G	A
19	rs77783548	31814253	T	C
19	rs144070575	31814419	A	C
19	rs529568725	31814477	C	T
19	rs11084580	31814643	G	C
19	rs11084581	31814718	A	C
19	rs116280534	31814934	G	A
19	rs192889999	31814982	A	G
19	rs148907159	31815044	G	C
19	rs189491481	31815354	T	C
19	rs530867463	31815452	T	C
19	rs4805679	31815528	C	T
19	rs569482632	31815559	T	C
19	rs561087024	31815745	C	T
19	rs183867175	31815813	C	T
19	rs150991061	31815971	C	G
19	rs529048620	31816204	C	T
19	rs142316243	31816329	A	G
19	rs187153419	31816478	T	C
19	rs8101559	31816676	C	T
19	rs3816963	31816779	C	T
19	rs571593069	31816912	G	A
19	rs556158571	31817131	G	A
19	rs2270629	31817174	A	G
19	rs149439454	31817442	A	G
19	rs148151465	31817738	C	T
19	rs189557323	31817745	C	T
19	rs188770510	31817934	C	T
19	rs193184246	31818030	C	T
19	rs543516053	31818348	G	A
19	rs1390753	31818392	C	A
19	rs188540870	31819043	T	C
19	rs548085722	31819275	A	G
19	rs10425645	31819830	A	C
19	rs183994818	31819863	A	C
19	rs531265515	31819951	G	A
19	rs567728545	31819970	T	C
19	rs144995223	31820257	A	G
19	rs142127016	31820392	A	G
19	rs77301164	31820438	T	C
19	rs2867598	31820493	C	T
19	rs62102601	31820573	T	C
19	rs144410382	31820802	C	G
19	rs1027453	31821060	C	T
19	rs533622574	31821061	A	G
19	rs113186676	31821177	A	G
19	rs540774635	31821377	T	G
19	rs190318458	31821443	G	T
19	rs549398798	31821559	A	G
19	rs143228355	31821600	C	T
19	rs903931	31821607	T	A
19	rs551481694	31821608	T	C
19	rs10409584	31821622	G	A
19	rs371593883	31821733	A	G
19	rs10407428	31821763	A	G
19	rs569756145	31822022	A	G
19	rs565652305	31822109	T	C
19	rs58161270	31822151	C	G
19	rs117590834	31822414	A	G
19	rs181234830	31822708	T	C
19	rs57007415	31822927	A	C
19	rs187626982	31823122	A	T
19	rs530554624	31823708	A	C
19	rs530269085	31823783	A	G
19	rs549921415	31824052	C	A
19	rs117976597	31824056	C	A
19	rs7258461	31824834	T	C
19	rs184405898	31824930	T	C
19	rs575403362	31825553	C	T
19	rs529729804	31825710	C	T
19	rs141633999	31825769	T	C
19	rs10405774	31825913	G	A
19	rs10404277	31826313	A	G
19	rs188494032	31826557	C	G
19	rs539905769	31826775	A	C
19	rs556650300	31826792	T	C
19	rs563508579	31826845	A	G
19	rs73037843	31826856	T	C
19	rs553325627	31826895	A	G
19	rs545479033	31826952	A	G
19	rs73553306	31827197	C	T
19	rs570170552	31827366	A	G
19	rs566074664	31827477	A	G
19	rs576041377	31827558	G	T
19	rs562273343	31827563	A	G
19	rs541723103	31827624	A	G
19	rs2909	31827698	G	A
19	rs58163324	31827755	C	T
19	rs537307105	31827831	A	G
19	rs185962059	31827861	G	T
19	rs547287264	31828026	A	G
19	rs148917523	31828159	G	A
19	rs75272170	31828242	G	T
19	rs62102602	31828363	A	G
19	rs539527845	31828481	C	T
19	rs8110978	31828488	A	G
19	rs578238881	31828636	A	C
19	rs543784117	31828698	T	C
19	rs73553310	31828834	A	G
19	rs11878732	31828848	A	T
19	rs145097790	31829052	A	G
19	rs10425786	31829053	A	G
19	rs138987093	31829093	T	C
19	rs578123645	31829172	A	G
19	rs3760828	31829286	C	T
19	rs559639247	31829291	T	C
19	rs563922256	31829348	C	T
19	rs9636166	31829613	C	A
19	rs201336266	31829729	T	C
19	rs924150	31829903	C	A
19	rs377270468	31830132	G	A
19	rs140592160	31830249	T	C
19	rs567871105	31830271	T	C
19	rs183080884	31830277	T	C
19	rs2867600	31830343	T	C
19	rs147402955	31830411	A	G
19	rs559734345	31830451	A	G
19	rs75472966	31830525	C	T
19	rs10410070	31830613	T	C
19	rs10411062	31830712	G	A
19	rs538948154	31830715	C	G
19	rs575607825	31830751	T	C
19	rs573879817	31830777	A	G
19	rs530554998	31831426	A	C
19	rs552871098	31831831	A	G
19	rs569576442	31832600	G	A
19	rs531923833	31832687	T	C
19	rs184838293	31832783	A	G
19	rs566670106	31832885	A	G
19	rs1039106	31833048	G	A
19	rs554108383	31833147	T	G
19	rs574127468	31833186	A	G
19	rs562944198	31833449	C	T
19	rs532003758	31833465	T	C
19	rs149979433	31833740	A	G
19	rs552318003	31833932	A	G
19	rs1874490	31833978	C	T
19	rs1874491	31834039	A	G
19	rs553700856	31835126	C	A
19	rs570368164	31835128	T	G
19	rs4805681	31835516	T	C
19	rs563674031	31835542	A	G
19	rs527549109	31835731	C	T
19	rs190901023	31835799	A	G
19	rs141698956	31835830	T	C
19	rs572709805	31836109	T	A
19	rs8104771	31836281	C	T
19	rs561530546	31836315	A	G
19	rs569684536	31836473	C	T
19	rs75695163	31836594	T	G
19	rs544654721	31836987	T	C
19	rs144074950	31837102	A	G
19	rs556905109	31837120	G	C
19	rs4146210	31837703	C	A
19	rs192495553	31837704	C	A
19	rs76290262	31837798	A	G
19	rs549088805	31837807	T	C
19	rs534720713	31837975	T	C
19	rs377711067	31838180	T	C
19	rs184885277	31838353	T	C
19	rs10418984	31838378	T	C
19	rs371032328	31838506	T	C
19	rs568640743	31838652	A	T
19	rs143591346	31838786	A	G
19	rs189783336	31838791	A	G
19	rs181135035	31838925	A	G
19	rs62102623	31838995	T	C
19	rs140614307	31839186	C	T
19	rs530313993	31839375	G	A
19	rs539061066	31839438	A	G
19	rs567046820	31839710	A	G
19	rs572741238	31839839	C	G
19	rs3745780	31839880	C	G
19	rs552514222	31840048	A	G
19	rs548731126	31840188	T	G
19	rs567466019	31840213	C	G
19	rs536492561	31840220	T	C
19	rs552901173	31840351	A	G
19	rs574921398	31840559	C	G
19	rs548693150	31841493	C	T
19	rs2867601	31841561	G	A
19	rs566582068	31841810	C	G
19	rs67361341	31842002	A	C
19	rs577932016	31842067	T	C
19	rs191775378	31842194	G	A
19	rs577395588	31842273	A	G
19	rs527769248	31842351	T	G
19	rs62102625	31842403	G	C
19	rs566653972	31842416	T	G
19	rs532244718	31842488	C	G
19	rs117902528	31842495	T	C
19	rs531486364	31843324	G	C
19	rs533592799	31843436	G	A
19	rs570408573	31843514	C	A
19	rs141096674	31843846	T	G
19	rs2903625	31843959	T	A
19	rs10423488	31843994	T	C
19	rs570445948	31844379	A	G
19	rs539527003	31844398	A	C
19	rs570251943	31844469	C	T
19	rs60950793	31844549	C	T
19	rs150561927	31844812	C	A
19	rs75469062	31844885	T	C
19	rs186681757	31844957	T	C
19	rs61299854	31845036	T	G
19	rs562351599	31845195	T	C
19	rs544871383	31845538	A	G
19	rs146077497	31845579	A	G
19	rs77741771	31845619	G	C
19	rs528178039	31846394	A	C
19	rs188957757	31846465	T	C
19	rs35947881	31846466	A	G
19	rs546679404	31846677	C	G
19	rs147789561	31846860	T	G
19	rs1353531	31846907	T	G
19	rs188449147	31847116	T	G
19	rs552750110	31847191	G	A
19	rs552920334	31847847	A	G
19	rs532590618	31848355	G	A
19	rs149109638	31848389	T	C
19	rs187062322	31848434	G	C
19	rs571748298	31848719	T	C
19	rs562886408	31848976	A	G
19	rs138856869	31849029	G	C
19	rs554406445	31849307	T	C
19	rs75916083	31849330	T	C
19	rs7249887	31849368	T	C
19	rs546554527	31849376	C	T
19	rs139273761	31849456	A	C
19	rs542302101	31849481	G	A
19	rs182147565	31849587	A	G
19	rs10410601	31849728	A	G
19	rs73037864	31849813	T	C
19	rs563203186	31849955	A	G
19	rs141040788	31849983	T	C
19	rs12610813	31850047	G	A
19	rs532214459	31850097	T	A
19	rs144809331	31850214	T	G
19	rs192379394	31850249	T	A
19	rs12609295	31850307	A	C
19	rs183645554	31850477	A	G
19	rs2018871	31850515	A	C
19	rs140655524	31850719	A	G
19	rs16965502	31851277	T	C
19	rs549947320	31851859	A	G
19	rs187086693	31851969	C	T
19	rs537145482	31852139	G	T
19	rs138073847	31852507	T	C
19	rs559731284	31852764	T	C
19	rs537008449	31852859	T	C
19	rs189109400	31852957	T	G
19	rs148119815	31853084	A	C
19	rs555525836	31853143	A	G
19	rs11669433	31853164	G	A
19	rs567453555	31853298	G	A
19	rs141823459	31853302	A	T
19	rs573664114	31853316	G	T
19	rs542386474	31853396	A	C
19	rs12608696	31854005	T	C
19	rs186096797	31854016	C	T
19	rs537349172	31854390	C	G
19	rs17498119	31854441	A	G
19	rs2132600	31854802	A	G
19	rs28529768	31854858	A	G
19	rs192291732	31855722	T	G
19	rs142052948	31855893	T	C
19	rs184408723	31856061	A	G
19	rs554459000	31856119	C	T
19	rs529882828	31856369	T	C
19	rs181401786	31856484	A	G
19	rs548312696	31856804	A	G
19	rs117728504	31856810	C	G
19	rs180791392	31856927	A	G
19	rs561116628	31856954	G	A
19	rs540012987	31857239	A	G
19	rs563796091	31857410	T	C
19	rs55983892	31857443	A	T
19	rs1982933	31857548	A	G
19	rs55922549	31857584	T	C
19	rs1982934	31857614	A	G
19	rs535810477	31857744	A	G
19	rs17583023	31857778	A	G
19	rs1982935	31857790	T	C
19	rs150145278	31858064	C	A
19	rs191428129	31858082	T	C
19	rs183441878	31858306	T	C
19	rs12162231	31858307	G	A
19	rs4805682	31858360	A	G
19	rs73037876	31858849	C	T
19	rs563765926	31858978	T	C
19	rs76589961	31859213	T	C
19	rs9304825	31859288	T	A
19	rs559671824	31859537	C	A
19	rs150675774	31859777	C	G
19	rs557727314	31859986	C	G
19	rs149704417	31860033	T	C
19	rs559549437	31860071	A	G
19	rs548542644	31860120	A	G
19	rs146508282	31860773	A	G
19	rs537270949	31861149	T	G
19	rs530212375	31861197	C	T
19	rs528233904	31861253	G	A
19	rs150208843	31861356	G	A
19	rs115391218	31861396	A	C
19	rs187510101	31861506	G	A
19	rs552694605	31861683	T	C
19	rs560538670	31861748	T	C
19	rs16965541	31861796	T	G
19	rs554891467	31862190	A	G
19	rs184997222	31862579	T	A
19	rs554238039	31862663	A	G
19	rs189514505	31862841	A	G
19	rs16965545	31862969	C	T
19	rs17498266	31862984	C	G
19	rs181153181	31862985	A	G
19	rs7248171	31863085	A	G
19	rs17498280	31863098	C	G
19	rs12610218	31863473	T	G
19	rs35794324	31863595	C	G
19	rs373830170	31863737	A	C
19	rs188109418	31863879	G	A
19	rs117323593	31864012	A	G
19	rs1496627	31864066	C	A
19	rs8106822	31864422	A	G
19	rs571095881	31864494	C	T
19	rs61219754	31864937	G	C
19	rs58638214	31864938	T	C
19	rs8100367	31864980	G	T
19	rs553530648	31864999	A	C
19	rs10853911	31865119	C	T
19	rs62102628	31865172	T	G
19	rs78414509	31865189	T	C
19	rs148443431	31865399	A	G
19	rs10853912	31865517	T	C
19	rs147894014	31865527	T	C
19	rs10853913	31865572	T	C
19	rs529573498	31865892	A	G
19	rs2867570	31865946	A	G
19	rs528583673	31865969	A	C
19	rs539222640	31866048	C	G
19	rs1390754	31866105	T	C
19	rs10410001	31866131	G	T
19	rs2867571	31866317	C	T
19	rs563574740	31866455	T	G
19	rs138944924	31866649	A	G
19	rs557765981	31866718	A	G
19	rs11084582	31866756	A	C
19	rs11084583	31866799	A	G
19	rs565315521	31866866	A	G
19	rs116931822	31866978	C	T
19	rs117146087	31866982	C	G
19	rs549223632	31867068	A	G
19	rs1353532	31867132	T	A
19	rs1353533	31867158	C	T
19	rs74770478	31867327	A	G
19	rs28572357	31867447	C	A
19	rs544624499	31867449	T	C
19	rs55952710	31867450	A	G
19	rs6510198	31867621	T	C
19	rs67808363	31867642	G	A
19	rs530391589	31867697	A	T
19	rs79656342	31867955	T	G
19	rs544597677	31868041	A	G
19	rs188451544	31868125	A	G
19	rs150790979	31868278	T	C
19	rs80010366	31868316	G	C
19	rs567029954	31868616	C	A
19	rs143247989	31869039	A	C
19	rs544143990	31869173	T	C
19	rs560851610	31869185	C	G
19	rs140733683	31869281	A	G
19	rs560163695	31869372	T	C
19	rs145795175	31869373	A	G
19	rs62102629	31869895	A	G
19	rs2903617	31869964	A	T
19	rs4805684	31870031	T	G
19	rs10407973	31870235	A	G
19	rs551376444	31870366	T	C
19	rs556197554	31870385	A	G
19	rs576143332	31870469	G	T
19	rs574668028	31870650	G	A
19	rs114469391	31870728	C	G
19	rs185952739	31870781	T	C
19	rs28541756	31870862	T	C
19	rs183880408	31871544	A	C
19	rs7253688	31871595	C	T
19	rs28587420	31871632	A	G
19	rs541991020	31871726	T	C
19	rs541629047	31871736	A	G
19	rs564596082	31871779	A	G
19	rs569763057	31871825	G	C
19	rs12608826	31871916	T	C
19	rs533925853	31871921	A	G
19	rs2132601	31872063	A	G
19	rs924151	31872270	A	G
19	rs543662723	31872331	A	G
19	rs187095624	31872526	T	C
19	rs747730	31872738	A	C
19	rs2016265	31873022	C	G
19	rs533122896	31873062	A	G
19	rs903934	31873228	A	T
19	rs557398103	31873239	A	G
19	rs577340696	31873240	A	C
19	rs74533786	31873304	A	T
19	rs748887	31873448	G	C
19	rs149766451	31873631	T	C
19	rs748888	31873783	A	G
19	rs190172722	31873811	G	C
19	rs544762242	31873924	A	G
19	rs2645150	31874131	G	A
19	rs181097470	31874581	T	C
19	rs185974674	31874745	T	G
19	rs3095746	31874765	A	G
19	rs2160755	31874910	T	C
19	rs2542282	31875286	T	C
19	rs569593690	31875353	A	T
19	rs373095722	31875550	A	G
19	rs143351353	31875578	C	A
19	rs11881141	31875630	A	G
19	rs564806720	31875722	G	A
19	rs1496628	31875795	T	A
19	rs1496629	31875856	T	C
19	rs148215672	31876011	A	G
19	rs183079719	31876207	G	A
19	rs76786798	31876291	C	T
19	rs12971383	31876692	C	A
19	rs137945945	31876959	A	G
19	rs547387372	31877134	A	G
19	rs539583222	31877405	T	G
19	rs2542290	31877440	G	T
19	rs2645151	31877575	C	T
19	rs553846035	31877718	G	A
19	rs187735369	31877836	A	G
19	rs2201647	31877844	A	G
19	rs558686281	31877849	T	C
19	rs2160754	31877917	G	A
19	rs2201648	31877936	C	T
19	rs2111532	31878082	T	G
19	rs192707242	31878107	A	C
19	rs2111533	31878292	C	T
19	rs562346208	31878355	G	A
19	rs185663993	31878374	A	G
19	rs2542291	31878600	A	G
19	rs144564049	31878677	C	T
19	rs539420989	31878681	G	C
19	rs188992111	31878746	T	C
19	rs150853802	31878858	T	C
19	rs543069253	31878920	A	G
19	rs527456826	31879010	G	A
19	rs139468453	31879050	T	C
19	rs78128354	31879124	T	C
19	rs75056824	31879188	T	G
19	rs5001021	31879192	G	T
19	rs5001022	31879196	G	T
19	rs5001023	31879201	G	T
19	rs62102630	31879555	A	G
19	rs2645153	31879568	C	T
19	rs189369618	31879606	T	C
19	rs542995676	31879624	A	G
19	rs116851983	31879664	T	C
19	rs573368272	31879679	T	C
19	rs543274030	31879748	G	T
19	rs180817743	31879846	A	C
19	rs558877100	31879998	T	G
19	rs2216355	31880112	C	T
19	rs567942244	31880226	G	A
19	rs9789294	31880262	A	G
19	rs2542292	31880300	A	G
19	rs117284058	31880452	A	G
19	rs146626249	31880476	T	G
19	rs191110454	31880817	T	C
19	rs551148623	31880942	T	C
19	rs567705409	31880961	G	A
19	rs559025456	31881110	C	G
19	rs539587622	31881179	C	T
19	rs186124415	31881310	A	G
19	rs138015180	31881409	C	T
19	rs2542293	31881461	T	G
19	rs190595383	31881514	A	G
19	rs568566388	31881597	A	G
19	rs145783695	31881708	T	C
19	rs190916639	31881811	G	A
19	rs62102631	31881856	C	G
19	rs2542294	31881868	T	C
19	rs2542295	31882017	T	A
19	rs2645154	31882130	G	T
19	rs556690063	31882246	T	C
19	rs532070442	31882502	T	C
19	rs77322352	31882760	C	G
19	rs118055664	31883032	T	C
19	rs2645155	31883199	G	A
19	rs562063458	31883389	C	G
19	rs2542296	31883506	T	A
19	rs189895091	31883714	C	A
19	rs2542297	31883906	A	G
19	rs12608598	31883914	T	G
19	rs2645156	31883984	T	C
19	rs562226514	31883987	C	A
19	rs62102632	31884275	A	G
19	rs139634180	31884483	C	A
19	rs8103290	31884491	G	A
19	rs142750455	31884732	A	C
19	rs1496630	31885008	C	T
19	rs10411657	31885009	A	G
19	rs1496631	31885046	C	T
19	rs559757816	31885158	A	T
19	rs188121052	31885286	T	C
19	rs2542277	31885287	G	A
19	rs182047173	31885323	C	T
19	rs2542278	31885338	T	C
19	rs540899070	31885508	A	C
19	rs2645157	31885764	G	A
19	rs186600597	31885773	T	G
19	rs2645158	31885791	A	G
19	rs139334391	31885819	A	G
19	rs2645159	31885910	A	G
19	rs2542279	31886044	G	A
19	rs147579401	31886223	T	A
19	rs2542280	31886290	C	T
19	rs2542281	31886465	C	T
19	rs2216353	31886810	A	T
19	rs538713896	31886854	A	G
19	rs147782412	31886918	A	G
19	rs2193529	31886942	C	T
19	rs2193530	31886957	C	T
19	rs2193531	31886986	A	G
19	rs2542283	31887321	T	C
19	rs187687437	31887332	A	G
19	rs56384309	31887364	T	C
19	rs142899583	31887468	T	C
19	rs1908770	31887499	C	A
19	rs183747875	31887592	C	T
19	rs10403107	31887612	T	C
19	rs544286500	31887929	G	A
19	rs2645160	31888044	C	T
19	rs79233512	31888169	G	A
19	rs2645161	31888300	C	T
19	rs2645162	31888399	T	C
19	rs2542284	31888545	A	G
19	rs2542285	31888589	T	C
19	rs2542286	31888596	A	G
19	rs2645163	31888599	C	G
19	rs2542287	31888789	T	C
19	rs2542288	31888824	T	C
19	rs117588411	31888907	A	C
19	rs2542289	31888994	T	C
19	rs6510201	31889023	C	T
19	rs140393702	31889025	T	C
19	rs10416871	31889136	T	C
19	rs555659592	31889280	G	A
19	rs140064876	31889399	A	G
19	rs8109101	31889413	A	G
19	rs8112077	31889428	T	G
19	rs8109109	31889438	A	G
19	rs11672040	31889514	C	G
19	rs547114965	31889518	C	T
19	rs11672261	31889525	C	T
19	rs12973540	31889578	G	A
19	rs35150274	31889697	G	C
19	rs12983241	31889715	T	C
19	rs182158282	31889738	A	G
19	rs759637	31889757	G	A
19	rs759638	31889797	G	A
19	rs531232720	31889952	G	A
19	rs192295362	31889988	A	G
19	rs759639	31890131	C	T
19	rs564783223	31890146	G	A
19	rs533637938	31890168	T	C
19	rs574223780	31890235	G	A
19	rs2867574	31890250	A	G
19	rs138711337	31890327	C	T
19	rs532747217	31890448	T	C
19	rs888317	31890522	G	C
19	rs888318	31890636	C	A
19	rs759641	31890769	A	G
19	rs572121692	31890997	T	C
19	rs2111530	31891006	G	A
19	rs557754583	31891031	G	T
19	rs115891165	31891183	A	C
19	rs73555205	31891185	G	A
19	rs7248515	31891244	A	T
19	rs2160752	31891325	A	C
19	rs2160753	31891517	G	C
19	rs2193532	31891713	G	A
19	rs78775133	31891775	T	C
19	rs7248048	31891859	T	G
19	rs10425528	31891946	C	G
19	rs546984064	31891980	A	G
19	rs73022121	31892006	T	C
19	rs181471528	31892065	C	G
19	rs7259942	31892113	C	T
19	rs7258988	31892129	G	T
19	rs566434635	31892162	T	C
19	rs7260437	31892178	A	G
19	rs147370318	31892272	G	C
19	rs142500221	31892427	T	G
19	rs150944209	31892441	A	G
19	rs10427081	31892669	C	A
19	rs181027791	31892701	T	C
19	rs10401242	31892735	C	T
19	rs185106618	31892794	C	T
19	rs146756338	31892842	C	T
19	rs531612230	31892968	T	C
19	rs551504206	31893011	C	T
19	rs12459561	31893027	A	C
19	rs527712091	31893059	A	G
19	rs10407261	31893121	C	T
19	rs556460516	31893243	C	A
19	rs560049407	31893626	G	A
19	rs10415084	31893759	T	C
19	rs10420337	31893849	T	C
19	rs10414062	31893858	C	T
19	rs182549247	31893936	A	C
19	rs16965610	31894118	C	A
19	rs148962005	31894263	T	C
19	rs115369308	31894339	A	G
19	rs578174773	31894348	C	T
19	rs143838420	31894488	G	A
19	rs562042326	31894520	A	G
19	rs187999381	31894539	A	G
19	rs192227845	31894632	G	T
19	rs1008144	31894873	T	C
19	rs75593318	31895004	T	G
19	rs184668222	31895303	T	C
19	rs543052194	31895352	C	T
19	rs530917886	31895608	T	C
19	rs185924530	31895609	T	A
19	rs7245490	31895931	G	A
19	rs542676986	31896005	A	G
19	rs556994608	31896690	T	G
19	rs182772274	31897199	T	C
19	rs571078296	31897326	G	A
19	rs529906790	31897931	G	A
19	rs8112273	31897997	T	A
19	rs2216354	31898111	G	T
19	rs8108330	31898275	G	A
19	rs8109351	31898449	T	C
19	rs148128878	31898589	C	A
19	rs12460382	31898636	G	A
19	rs12460517	31898680	C	T
19	rs570854348	31898787	A	G
19	rs150527969	31898800	T	C
19	rs10775577	31898963	A	G
19	rs146191074	31898976	T	A
19	rs187479422	31899020	C	A
19	rs7258693	31899167	G	A
19	rs200008340	31899218	G	T
19	rs185051949	31899228	T	C
19	rs149967683	31899363	A	C
19	rs186794936	31899694	T	C
19	rs8102426	31899871	C	T
19	rs148657371	31899894	C	G
19	rs183146355	31899991	T	G
19	rs6510202	31900008	C	T
19	rs6510203	31900066	T	A
19	rs577780473	31900467	A	C
19	rs8103590	31900468	A	G
19	rs534838514	31900473	A	G
19	rs538904527	31900718	A	G
19	rs11666853	31900731	A	T
19	rs187733517	31900782	G	A
19	rs557291510	31901056	G	A
19	rs11084585	31901059	A	T
19	rs117332844	31901174	C	T
19	rs188551161	31901270	A	C
19	rs577220119	31901344	A	G
19	rs534571497	31901548	A	G
19	rs150469787	31901674	T	C
19	rs1081	31901873	T	A
19	rs544326903	31902030	G	A
19	rs12461840	31902090	A	G
19	rs546705295	31902112	T	C
19	rs559094914	31902133	A	G
19	rs550348840	31902225	A	G
19	rs10409230	31902401	C	T
19	rs189495003	31902495	C	A
19	rs539042159	31902514	T	G
19	rs8104807	31902635	A	G
19	rs150579927	31902791	T	C
19	rs554837145	31902987	C	G
19	rs6510204	31903018	T	G
19	rs185467511	31903197	C	T
19	rs532141647	31903202	G	A
19	rs7254724	31903291	A	C
19	rs140807842	31903354	T	C
19	rs182237833	31903387	T	C
19	rs10423193	31903552	T	G
19	rs184896253	31903588	A	C
19	rs192036144	31903746	A	G
19	rs183913200	31904019	A	G
19	rs188510336	31904113	T	C
19	rs2867575	31904292	A	G
19	rs12460916	31904372	T	C
19	rs2867576	31904557	C	T
19	rs118044796	31904576	T	A
19	rs370682152	31905050	T	G
19	rs149453592	31905287	G	A
19	rs2032906	31905485	C	G
19	rs2032905	31905568	A	G
19	rs549443584	31905611	G	T
19	rs551559206	31905727	T	C
19	rs181815404	31905733	G	A
19	rs139618316	31905921	T	C
19	rs10412327	31905922	A	G
19	rs145255921	31906012	A	T
19	rs147474028	31906128	T	C
19	rs528443593	31906167	T	G
19	rs12462081	31906200	C	G
19	rs565351947	31906376	A	G
19	rs10413456	31906400	A	C
19	rs577710084	31906457	A	G
19	rs145219718	31906491	C	A
19	rs543362901	31906503	A	G
19	rs149215493	31906786	A	G
19	rs143859422	31906843	T	C
19	rs56688754	31906847	G	T
19	rs146885427	31907082	T	A
19	rs565165340	31907198	A	G
19	rs12977513	31907244	C	T
19	rs571174910	31907629	A	G
19	rs187372278	31907631	C	A
19	rs117244763	31907882	A	G
19	rs12709984	31907900	T	A
19	rs1423708	31907998	G	T
19	rs540312268	31908052	T	C
19	rs559309072	31908080	A	G
19	rs113097623	31908209	A	G
19	rs11673705	31908322	T	C
19	rs187703005	31908528	A	G
19	rs150085805	31908637	C	G
19	rs557502319	31908669	G	A
19	rs564924650	31908776	T	C
19	rs577334222	31908795	C	G
19	rs138361356	31908827	C	A
19	rs193010808	31909111	A	G
19	rs719824	31909387	A	G
19	rs534217978	31909661	T	C
19	rs147199462	31909791	G	A
19	rs1978473	31910036	C	A
19	rs55704179	31910060	T	C
19	rs535943186	31910274	A	G
19	rs568139928	31910316	C	A
19	rs1820183	31910364	C	T
19	rs144397178	31910760	T	C
19	rs117392259	31910872	G	C
19	rs568258581	31910935	A	C
19	rs145376371	31910959	A	G
19	rs555129407	31911045	A	G
19	rs151175778	31911068	A	C
19	rs118180524	31911075	T	C
19	rs11880316	31911129	A	C
19	rs559537961	31911174	G	T
19	rs72623844	31911201	G	T
19	rs141084387	31911234	A	G
19	rs8112100	31911672	C	A
19	rs551825959	31911712	A	G
19	rs8108717	31911914	A	G
19	rs557583249	31912142	C	T
19	rs573158718	31912343	T	C
19	rs533402241	31912703	T	A
19	rs558519389	31912985	A	G
19	rs11673268	31912986	A	C
19	rs141935776	31913242	A	G
19	rs10424941	31913313	C	T
19	rs568945097	31913317	C	T
19	rs17583695	31913394	A	T
19	rs4239570	31913881	A	T
19	rs117549105	31913955	C	T
19	rs561084980	31914133	A	T
19	rs573673190	31914436	A	G
19	rs7247787	31914569	A	G
19	rs529827266	31914691	G	A
19	rs117890145	31914769	G	A
19	rs187474290	31914982	T	C
19	rs192080700	31915161	A	G
19	rs553935873	31915212	G	T
19	rs566676588	31915220	T	C
19	rs558775542	31915255	A	C
19	rs544499393	31915337	G	C
19	rs554573131	31915338	G	T
19	rs184128081	31915345	G	A
19	rs570999788	31915868	G	A
19	rs539925104	31915924	T	C
19	rs558818412	31915925	C	T
19	rs562764271	31916123	C	T
19	rs918648	31916274	G	A
19	rs918647	31916289	C	A
19	rs146336249	31916401	T	C
19	rs192526672	31916452	A	G
19	rs184553826	31916453	A	C
19	rs553378894	31916526	T	C
19	rs139466575	31916733	A	G
19	rs10426136	31917040	G	A
19	rs10408537	31917262	T	C
19	rs145088697	31917604	T	C
19	rs4804963	31917632	A	G
19	rs527439358	31917654	C	T
19	rs569606385	31917772	G	A
19	rs557096338	31917924	A	G
19	rs528560950	31917999	A	T
19	rs550017429	31918105	C	T
19	rs143546989	31918256	G	A
19	rs137983766	31918365	G	C
19	rs182834450	31918516	A	G
19	rs8108427	31918704	T	G
19	rs10409075	31918743	G	A
19	rs8107910	31918861	C	T
19	rs553355722	31919135	C	A
19	rs183442924	31919226	G	C
19	rs149441207	31919417	T	C
19	rs551503690	31919443	A	G
19	rs118041184	31919503	G	A
19	rs763909	31919521	T	A
19	rs188257551	31919558	T	G
19	rs192938371	31919957	G	A
19	rs560868520	31920645	C	G
19	rs62102951	31921196	C	T
19	rs1582562	31921618	G	T
19	rs4804964	31921814	G	A
19	rs7248288	31922171	T	C
19	rs149945715	31922251	A	G
19	rs79531428	31922368	C	G
19	rs183697804	31922453	C	A
19	rs140975858	31922539	T	C
19	rs10406589	31922887	C	T
19	rs6510205	31922905	G	C
19	rs10405292	31923078	G	A
19	rs555981964	31923122	A	G
19	rs532323567	31923198	A	C
19	rs78561838	31923222	T	C
19	rs35291236	31923223	C	T
19	rs35394494	31923224	A	T
19	rs541655839	31923317	T	C
19	rs4805689	31923651	G	A
19	rs147528745	31923800	T	G
19	rs561561319	31923943	C	T
19	rs117888569	31924082	A	G
19	rs367588132	31924468	A	C
19	rs143970714	31924591	A	C
19	rs2052570	31924649	C	T
19	rs10420013	31925003	A	G
19	rs552934960	31925098	G	T
19	rs182487948	31926096	T	A
19	rs374465094	31926396	A	T
19	rs139985019	31926693	A	G
19	rs558503123	31926733	G	A
19	rs116907034	31926820	T	C
19	rs182623036	31926939	G	C
19	rs117250319	31927026	C	G
19	rs145772215	31927112	T	C
19	rs185846700	31927332	A	G
19	rs574183154	31927335	G	A
19	rs148919945	31927398	A	G
19	rs546444889	31927417	T	C
19	rs188811296	31927418	A	G
19	rs8105753	31927547	C	A
19	rs566182624	31927638	T	G
19	rs8105474	31927659	C	T
19	rs8107835	31927895	G	A
19	rs12975500	31928133	T	C
19	rs531478372	31928211	A	T
19	rs144139585	31928278	G	A
19	rs576830431	31928435	T	C
19	rs8109639	31928464	A	G
19	rs564642375	31928505	T	C
19	rs190479717	31929052	T	C
19	rs7248006	31929180	T	C
19	rs1593085	31929234	A	G
19	rs10221471	31929293	C	T
19	rs536094570	31929469	G	T
19	rs4473304	31929491	C	T
19	rs1600013	31929566	T	C
19	rs541657995	31929638	C	T
19	rs145625950	31929663	T	C
19	rs148447682	31929697	T	C
19	rs186229642	31929700	T	C
19	rs16965753	31929740	T	C
19	rs1582564	31929791	C	T
19	rs147657228	31929801	A	G
19	rs142344506	31929879	G	A
19	rs8103449	31930388	A	T
19	rs62105192	31930415	A	G
19	rs112045648	31930526	T	C
19	rs546735991	31930535	G	T
19	rs62105193	31930594	T	A
19	rs557003646	31930655	T	C
19	rs543821875	31930783	A	G
19	rs148006034	31930834	G	C
19	rs7256476	31931005	T	C
19	rs73024105	31931147	T	A
19	rs566353058	31931180	C	T
19	rs141552795	31931269	A	G
19	rs8107017	31931317	C	T
19	rs75287501	31931387	A	G
19	rs8106260	31931409	G	C
19	rs569372944	31931522	A	G
19	rs536520122	31931613	T	G
19	rs6510206	31931845	T	C
19	rs546210367	31932353	C	T
19	rs142325680	31932449	G	A
19	rs529948626	31932494	T	C
19	rs182009001	31932497	A	G
19	rs532277062	31932548	T	C
19	rs1074607	31932602	A	G
19	rs142292340	31932653	A	G
19	rs189237003	31932722	A	G
19	rs1582565	31932789	T	C
19	rs150452809	31932917	C	A
19	rs532442280	31932998	T	C
19	rs4804966	31933275	A	G
19	rs74473348	31933342	A	G
19	rs118028855	31933377	C	A
19	rs10500251	31933544	C	T
19	rs76973267	31934067	A	G
19	rs71350868	31934302	G	A
19	rs141765845	31934590	A	G
19	rs189362343	31934981	C	T
19	rs11669535	31935181	C	T
19	rs7508380	31935183	T	A
19	rs144429528	31935314	T	C
19	rs149771881	31935522	C	T
19	rs10401275	31935524	T	C
19	rs383834	31935652	A	G
19	rs142950116	31935952	A	G
19	rs186522410	31936073	A	C
19	rs146641676	31936115	T	C
19	rs435991	31936411	C	G
19	rs180860073	31936615	G	T
19	rs184975748	31936740	A	T
19	rs190965709	31936914	C	A
19	rs553295236	31936970	T	C
19	rs188491557	31937081	G	A
19	rs384114	31937086	C	T
19	rs544223060	31937148	G	A
19	rs191828274	31937174	A	T
19	rs566886568	31937402	T	C
19	rs147414783	31937795	A	G
19	rs183870159	31937804	T	C
19	rs392828	31937892	C	T
19	rs8107763	31937894	T	C
19	rs117155429	31937965	A	G
19	rs407470	31937986	A	G
19	rs561266166	31938670	A	G
19	rs577359537	31939093	A	T
19	rs546210912	31939134	G	A
19	rs576586426	31939151	A	G
19	rs185218648	31939373	A	G
19	rs540767948	31939387	T	G
19	rs560205210	31939418	A	G
19	rs12981027	31939450	A	G
19	rs189639961	31939531	T	C
19	rs571144154	31939534	A	G
19	rs555824978	31939606	G	C
19	rs574584349	31939644	A	T
19	rs148981738	31939808	T	C
19	rs150961392	31939979	A	C
19	rs12975463	31940087	T	C
19	rs182328873	31940171	C	T
19	rs2547925	31940217	G	A
19	rs555613152	31940274	G	A
19	rs138069014	31940634	T	C
19	rs567326694	31940722	C	A
19	rs535506201	31940746	C	T
19	rs144715171	31940755	T	G
19	rs7507736	31940815	T	C
19	rs556219576	31940816	A	G
19	rs563846466	31941202	G	C
19	rs74885513	31941264	G	C
19	rs144737320	31941948	T	C
19	rs569788114	31942095	A	G
19	rs547589409	31942745	C	G
19	rs184053233	31942939	G	A
19	rs1895471	31942961	G	A
19	rs560552689	31942982	T	C
19	rs193049817	31943004	T	C
19	rs188888628	31943179	G	A
19	rs10412671	31943218	A	G
19	rs370311217	31943530	A	G
19	rs190718342	31943703	T	C
19	rs186227421	31943735	G	T
19	rs182827966	31943973	C	T
19	rs575900129	31944189	A	G
19	rs115700343	31944667	A	T
19	rs146868762	31944724	G	A
19	rs28629881	31944807	G	A
19	rs67217698	31944949	G	T
19	rs534425692	31945564	C	G
19	rs68009719	31945932	T	C
19	rs17548888	31946101	G	A
19	rs34307181	31946274	T	A
19	rs192057972	31946425	T	C
19	rs62105194	31946495	G	A
19	rs146094441	31946559	T	C
19	rs192615542	31946757	T	G
19	rs141972584	31946838	C	T
19	rs12460374	31946843	T	A
19	rs117017442	31947037	G	A
19	rs189106716	31947308	G	A
19	rs71350869	31947410	T	C
19	rs2052572	31947536	A	G
19	rs117486163	31947920	A	T
19	rs541993209	31948211	C	T
19	rs536436443	31948232	A	G
19	rs564793620	31948285	T	C
19	rs2052551	31948484	G	A
19	rs150676934	31948644	C	A
19	rs73024113	31948775	G	T
19	rs28464349	31948844	T	G
19	rs185902531	31948892	G	T
19	rs10404016	31948920	G	T
19	rs144260970	31948983	A	C
19	rs8106336	31949453	T	C
19	rs145072299	31949505	T	A
19	rs186207586	31949582	A	G
19	rs533182849	31949763	A	C
19	rs539252060	31949866	G	C
19	rs557231339	31950155	A	C
19	rs75400164	31950194	A	G
19	rs183427529	31950355	A	C
19	rs529087313	31950575	T	C
19	rs80041086	31950623	C	G
19	rs116946459	31950747	G	T
19	rs565084329	31950809	T	C
19	rs575701006	31950847	C	T
19	rs75802496	31950882	A	G
19	rs182964864	31951126	G	A
19	rs188233439	31951377	G	T
19	rs10401883	31951494	C	T
19	rs574959490	31951592	G	A
19	rs550125266	31951844	T	C
19	rs59609559	31952213	T	A
19	rs184656796	31952222	G	A
19	rs79320257	31952552	A	G
19	rs7256776	31952890	A	G
19	rs144841959	31953009	G	A
19	rs574120599	31953271	T	C
19	rs542407505	31954376	T	G
19	rs8100812	31954430	A	G
19	rs35902203	31954490	C	G
19	rs73561009	31954602	G	A
19	rs67312150	31954644	C	A
19	rs186325065	31954651	A	G
19	rs149733131	31954695	G	A
19	rs180854275	31954865	C	T
19	rs10853914	31955265	C	T
19	rs569820342	31955626	A	G
19	rs559183755	31955981	C	T
19	rs183178612	31956148	G	C
19	rs547248223	31956284	A	G
19	rs191563919	31956327	C	T
19	rs114054791	31956360	G	A
19	rs117093417	31956371	A	G
19	rs12977455	31956489	T	C
19	rs75952738	31956515	T	C
19	rs559819933	31956676	C	G
19	rs67398703	31956877	T	C
19	rs12984777	31957023	A	C
19	rs141852847	31957091	G	A
19	rs113305855	31957094	T	C
19	rs150262758	31957100	T	C
19	rs10425998	31957139	T	C
19	rs143189869	31957267	T	C
19	rs117953074	31957357	A	T
19	rs528069579	31957378	C	T
19	rs117498050	31957730	A	C
19	rs181752588	31957863	A	T
19	rs575778894	31957865	A	C
19	rs543643589	31957892	C	T
19	rs62105196	31957993	G	A
19	rs10405762	31958171	A	G
19	rs149473494	31958338	C	A
19	rs185201317	31958537	T	C
19	rs7256667	31958822	C	T
19	rs528691993	31958832	C	A
19	rs10414271	31958905	A	C
19	rs12979045	31959059	C	T
19	rs10420828	31959063	C	T
19	rs570668813	31959257	T	C
19	rs7253510	31959301	A	C
19	rs28623531	31959403	G	C
19	rs117996349	31959440	T	C
19	rs546886019	31959460	T	A
19	rs71335793	31959676	T	C
19	rs538430898	31959834	A	G
19	rs144091694	31959852	A	G
19	rs79367197	31959956	A	C
19	rs10421853	31960060	C	A
19	rs187152083	31960113	A	G
19	rs76345507	31960295	A	T
19	rs186849908	31960296	T	G
19	rs10402934	31960437	T	C
19	rs34605692	31960473	A	T
19	rs10403135	31960484	T	C
19	rs527700418	31960616	T	A
19	rs10424201	31960717	A	G
19	rs12973926	31960867	T	A
19	rs724018	31961016	C	G
19	rs724019	31961017	C	T
19	rs12973772	31961134	G	C
19	rs533149968	31961254	C	T
19	rs549888707	31961276	C	G
19	rs80215275	31961378	T	C
19	rs185236535	31961535	G	A
19	rs75408633	31961806	T	C
19	rs11084586	31961928	C	T
19	rs549749737	31962215	G	A
19	rs11669216	31962296	T	C
19	rs577871173	31962334	A	G
19	rs573975996	31962363	C	G
19	rs10425277	31962447	A	G
19	rs11669117	31962733	G	A
19	rs12976500	31963015	G	A
19	rs12983006	31963030	A	T
19	rs528896477	31963128	C	A
19	rs144123629	31963223	A	G
19	rs73561017	31963496	T	C
19	rs146523057	31963545	A	G
19	rs75655623	31963603	T	G
19	rs551098523	31963704	G	A
19	rs551105729	31963784	G	A
19	rs539018992	31963852	C	A
19	rs557162093	31964001	A	C
19	rs147866374	31964051	A	G
19	rs73561018	31964198	G	A
19	rs73024129	31964244	C	A
19	rs530481600	31964249	C	G
19	rs182659223	31964338	G	C
19	rs138579665	31964384	G	A
19	rs187742469	31964409	G	A
19	rs567133996	31964449	G	A
19	rs148217537	31964550	A	G
19	rs146213476	31964671	G	A
19	rs183962136	31964841	G	A
19	rs540443280	31965076	A	G
19	rs562597856	31965141	G	A
19	rs184197882	31965210	G	A
19	rs142366163	31965270	T	C
19	rs146026595	31965299	T	C
19	rs566168843	31965529	T	G
19	rs560715383	31965537	C	T
19	rs77716356	31965544	A	G
19	rs546554413	31965551	C	T
19	rs149718827	31965687	C	A
19	rs78868890	31965819	T	C
19	rs144571095	31966018	T	C
19	rs148458152	31966085	T	A
19	rs17549202	31966239	C	A
19	rs12972538	31966280	T	A
19	rs145374467	31966398	T	C
19	rs531555360	31966570	G	A
19	rs113027917	31966596	G	C
19	rs138858428	31966929	G	A
19	rs564244004	31967238	C	T
19	rs548203807	31967377	G	A
19	rs186413981	31967402	T	C
19	rs189308689	31967404	G	T
19	rs62648819	31967434	T	G
19	rs539591755	31967437	T	A
19	rs556200043	31967439	G	A
19	rs570187467	31967471	G	A
19	rs555805007	31967549	G	A
19	rs557769683	31967649	G	A
19	rs185994142	31967723	T	G
19	rs190317784	31967727	G	A
19	rs62105197	31967761	G	A
19	rs562820183	31967922	A	G
19	rs184050763	31967932	G	C
19	rs75578097	31968057	T	C
19	rs574041875	31968075	G	A
19	rs565103692	31968092	C	T
19	rs182957531	31968098	T	C
19	rs534856261	31968418	G	A
19	rs12972517	31968515	T	G
19	rs12981971	31968659	C	T
19	rs528666517	31968715	T	C
19	rs566921974	31968776	G	T
19	rs76909206	31968895	C	G
19	rs12982435	31968995	C	A
19	rs139132413	31969257	T	C
19	rs145252336	31969377	A	G
19	rs147477542	31969522	T	C
19	rs536818111	31969552	T	C
19	rs573813801	31969691	G	T
19	rs12972682	31969796	A	G
19	rs145344085	31969996	A	G
19	rs12975889	31970025	G	A
19	rs11878565	31970138	G	A
19	rs148717419	31970272	T	C
19	rs142441431	31970369	G	C
19	rs8101925	31970374	T	C
19	rs12461424	31970617	A	G
19	rs140654826	31970702	A	G
19	rs566380121	31970744	T	C
19	rs12461572	31970764	A	C
19	rs145829360	31970771	T	G
19	rs529839163	31971359	C	T
19	rs138356601	31971622	G	C
19	rs149251167	31971845	A	C
19	rs192611829	31971934	G	C
19	rs61616783	31971937	A	G
19	rs61238810	31971946	C	G
19	rs76693381	31971957	A	C
19	rs556586050	31972015	G	A
19	rs555386860	31972054	A	G
19	rs541317970	31972279	G	A
19	rs150646227	31972549	A	G
19	rs12978452	31972575	T	C
19	rs139673332	31972599	A	C
19	rs190141870	31972609	C	A
19	rs11666630	31972641	T	C
19	rs535772545	31972673	C	T
19	rs555623088	31972731	G	A
19	rs145855630	31972779	C	A
19	rs139786561	31972876	G	A
19	rs11667531	31972919	A	C
19	rs144391584	31973014	A	T
19	rs184976834	31973153	G	A
19	rs8107225	31973557	T	C
19	rs75788071	31973858	T	G
19	rs551771097	31973881	T	A
19	rs140077970	31973925	C	T
19	rs557735973	31974079	A	G
19	rs12709985	31974130	A	G
19	rs191803597	31974176	G	A
19	rs534966681	31974177	T	A
19	rs12709986	31974191	C	T
19	rs528643080	31974223	A	C
19	rs150309308	31974314	A	T
19	rs563260189	31974497	C	G
19	rs562844043	31974611	T	C
19	rs73024139	31974719	T	A
19	rs565464477	31974722	C	T
19	rs12972024	31974808	A	C
19	rs12985376	31974817	T	G
19	rs186617953	31974942	C	T
19	rs35169127	31975085	T	G
19	rs544939555	31975264	A	G
19	rs148750570	31975266	A	G
19	rs150836211	31975365	A	G
19	rs571914906	31975437	G	A
19	rs112949031	31975499	T	A
19	rs12973745	31975527	G	C
19	rs113232045	31975581	T	C
19	rs112105824	31975708	A	G
19	rs182114860	31975756	A	G
19	rs117692485	31975816	A	G
19	rs538604437	31976006	A	G
19	rs145501436	31976322	A	G
19	rs577172301	31976367	G	A
19	rs532022197	31976709	G	T
19	rs147549919	31976770	G	A
19	rs56395207	31976859	G	A
19	rs146076726	31976917	A	T
19	rs556164830	31976924	A	G
19	rs138961031	31977021	T	C
19	rs73026106	31977416	T	C
19	rs150361753	31977428	G	A
19	rs117235830	31977546	A	G
19	rs183973965	31977558	G	A
19	rs556402390	31977579	A	C
19	rs531341457	31977782	A	C
19	rs8101693	31978028	G	T
19	rs8112462	31978153	T	C
19	rs535739076	31978172	T	C
19	rs150866743	31978559	T	G
19	rs8113581	31978708	G	A
19	rs8112330	31978721	A	G
19	rs558241199	31978896	G	A
19	rs541546352	31978910	C	G
19	rs77452263	31978934	T	C
19	rs75723673	31978970	A	G
19	rs575128086	31979118	G	A
19	rs139360505	31979209	C	T
19	rs528771242	31979495	G	A
19	rs532759071	31979599	T	C
19	rs12459487	31979646	T	C
19	rs12462189	31979653	C	T
19	rs535596482	31979655	T	C
19	rs555642289	31979701	C	A
19	rs144230194	31979709	T	C
19	rs375585931	31979880	C	T
19	rs12985054	31979985	T	C
19	rs190050807	31980122	C	T
19	rs73026113	31980255	A	C
19	rs12978024	31980288	C	T
19	rs570933084	31980344	A	C
19	rs12985889	31980369	T	C
19	rs117889015	31980393	C	T
19	rs73026116	31980394	A	G
19	rs188841692	31980522	G	T
19	rs528261742	31980674	A	G
19	rs73026118	31980688	A	G
19	rs559184113	31980895	C	T
19	rs528285050	31980998	T	C
19	rs148550921	31981028	G	A
19	rs559225139	31981164	G	A
19	rs538557212	31981246	G	T
19	rs8099931	31981306	C	T
19	rs184184787	31981479	T	C
19	rs530590626	31981633	A	G
19	rs8110099	31981642	A	G
19	rs546486454	31981762	A	G
19	rs73026123	31981846	T	C
19	rs7253664	31981981	C	A
19	rs113889403	31982186	T	A
19	rs139042883	31982388	T	C
19	rs568832988	31982622	C	T
19	rs185524481	31982918	G	A
19	rs189299696	31982939	G	C
19	rs181601994	31983007	C	G
19	rs8110321	31983032	A	G
19	rs116135174	31983041	G	A
19	rs8111575	31983352	G	C
19	rs8112086	31983471	C	A
19	rs542009933	31983571	A	G
19	rs12463102	31983728	T	C
19	rs190294491	31983828	T	C
19	rs181222571	31983835	T	G
19	rs12459165	31983935	T	C
19	rs554038431	31984031	A	T
19	rs113030358	31984043	A	G
19	rs564186521	31984073	C	G
19	rs11881749	31984166	C	T
19	rs145055628	31984256	G	A
19	rs529109719	31984437	T	C
19	rs80014604	31984514	T	C
19	rs566043902	31984520	T	A
19	rs555102755	31984778	T	C
19	rs12980639	31984999	A	G
19	rs537569500	31985307	A	T
19	rs12984459	31985403	G	A
19	rs557309277	31985416	A	C
19	rs10164333	31985579	T	A
19	rs187316173	31985652	T	C
19	rs143367291	31985699	A	G
19	rs113800107	31985872	C	T
19	rs10164393	31985913	C	T
19	rs574159289	31986023	T	C
19	rs10164360	31986046	T	C
19	rs12975926	31986077	T	C
19	rs55764101	31986161	T	C
19	rs184766009	31986243	G	T
19	rs145036283	31986300	C	T
19	rs12984108	31986329	C	T
19	rs57807064	31986337	T	C
19	rs58582425	31986437	T	A
19	rs75573704	31986480	A	G
19	rs540358438	31986580	T	C
19	rs148922683	31986643	C	T
19	rs188034575	31986691	A	T
19	rs12985249	31986738	C	T
19	rs7259543	31986916	A	C
19	rs12984241	31986929	T	C
19	rs567072914	31986938	T	G
19	rs148164006	31987182	A	G
19	rs12983135	31987215	A	G
19	rs146905865	31987482	C	T
19	rs554939361	31987511	A	C
19	rs10164398	31987558	T	G
19	rs150741111	31987873	G	A
19	rs547420003	31987898	G	T
19	rs576883031	31988071	C	T
19	rs11667525	31988080	G	T
19	rs149457132	31988106	A	G
19	rs11667555	31988130	G	T
19	rs11670359	31988137	A	G
19	rs11670595	31988179	T	C
19	rs60395076	31988339	G	A
19	rs12980184	31988565	G	A
19	rs533441176	31988810	G	C
19	rs144110531	31988962	G	T
19	rs368692869	31989067	C	G
19	rs191024232	31989072	T	C
19	rs183164605	31989108	A	T
19	rs11668657	31989110	G	T
19	rs11671488	31989134	A	G
19	rs11671775	31989177	T	C
19	rs9676684	31989311	T	C
19	rs9676639	31989514	T	G
19	rs9676902	31989523	G	T
19	rs191549561	31989535	A	G
19	rs12973125	31989729	T	C
19	rs11668856	31989842	G	A
19	rs11668892	31989889	G	A
19	rs148005384	31990112	A	G
19	rs77490319	31990369	A	G
19	rs12979135	31990392	T	G
19	rs189226109	31990400	C	T
19	rs556205067	31990411	A	G
19	rs11672819	31990638	T	G
19	rs73561026	31990796	T	C
19	rs536728457	31990966	A	G
19	rs55872117	31991045	G	T
19	rs146265989	31991060	A	T
19	rs7250186	31991097	G	T
19	rs139456952	31991138	G	A
19	rs143993409	31991166	T	C
19	rs148664777	31991200	T	C
19	rs540778509	31991211	T	C
19	rs551386766	31991226	A	G
19	rs12972536	31991407	A	G
19	rs12972836	31991573	A	G
19	rs12972837	31991574	A	G
19	rs151067858	31991615	C	A
19	rs73026154	31991675	C	T
19	rs542463062	31991682	G	A
19	rs12973681	31991852	C	T
19	rs144646488	31991934	G	A
19	rs569243442	31992002	A	G
19	rs918585	31992137	G	A
19	rs918584	31992449	A	G
19	rs149195555	31992528	C	T
19	rs560670334	31992547	A	G
19	rs538501175	31992820	A	G
19	rs12975785	31992875	G	A
19	rs141523850	31992881	G	T
19	rs145284848	31993261	C	G
19	rs62103283	31993439	A	T
19	rs137887419	31993553	T	C
19	rs186831299	31993589	C	T
19	rs191309354	31993623	T	C
19	rs12984317	31993783	G	A
19	rs149307475	31993850	A	C
19	rs550201328	31993918	T	C
19	rs147267551	31993948	A	G
19	rs140865548	31993968	T	C
19	rs534065573	31994022	A	G
19	rs112849173	31994252	A	G
19	rs73026160	31994476	C	A
19	rs73026161	31994509	G	A
19	rs572257665	31994797	C	G
19	rs73026163	31994813	C	G
19	rs73026165	31994869	G	T
19	rs142956567	31995051	A	G
19	rs12461101	31995165	A	T
19	rs79896261	31995557	T	C
19	rs140265361	31995612	G	T
19	rs148755712	31995709	G	A
19	rs2017977	31995803	A	G
19	rs565814885	31995861	T	C
19	rs537769987	31995929	G	C
19	rs149462256	31995955	C	A
19	rs17584169	31996020	G	T
19	rs530221789	31996034	T	C
19	rs543197808	31996060	T	C
19	rs141258520	31996247	A	G
19	rs568003851	31996266	T	G
19	rs180859993	31996299	T	C
19	rs17584218	31996583	C	T
19	rs11878635	31996788	A	G
19	rs190442376	31996795	A	T
19	rs182309606	31996838	T	G
19	rs558908700	31996964	T	C
19	rs73026172	31996986	C	T
19	rs10408361	31997083	T	C
19	rs139675707	31997138	G	T
19	rs73026176	31997213	A	C
19	rs186872012	31997240	A	G
19	rs11666875	31997389	T	C
19	rs8104448	31997420	G	A
19	rs547150285	31997506	C	T
19	rs147487149	31997592	T	C
19	rs73026178	31997613	G	C
19	rs73026181	31997707	G	A
19	rs575279699	31997907	G	C
19	rs529813190	31998292	A	C
19	rs55706332	31998421	T	C
19	rs77144767	31998532	C	T
19	rs76474052	31998572	A	G
19	rs574457707	31998732	T	C
19	rs140675161	31999154	T	C
19	rs145312867	31999313	G	A
19	rs146464947	31999403	A	T
19	rs532682888	31999468	T	C
19	rs12460788	31999469	A	G
19	rs187810819	31999552	T	C
19	rs184037787	31999599	T	A
19	rs150101062	31999624	A	G
19	rs148892635	31999780	C	T
19	rs12461395	31999794	T	C
19	rs147011218	31999829	A	G
19	rs548470852	31999856	C	T
19	rs188548191	31999899	G	C
19	rs184185115	31999995	A	G
19	rs73026188	32000021	A	T
19	rs147477504	32000115	T	A
19	rs111959615	32000235	G	A
19	rs552782587	32000253	C	T
19	rs113930764	32000256	A	G
19	rs73026191	32000404	G	A
19	rs575713873	32000436	C	T
19	rs555674398	32000507	T	C
19	rs148125913	32000508	A	G
19	rs184481082	32000555	T	C
19	rs111349698	32000564	A	C
19	rs189356983	32000581	G	C
19	rs78678759	32000877	A	T
19	rs185647156	32000969	C	G
19	rs535344279	32001083	A	G
19	rs12983588	32001167	T	C
19	rs146397814	32001185	T	A
19	rs12981955	32001190	A	G
19	rs181605108	32001375	C	T
19	rs190385545	32001589	T	C
19	rs181189628	32001628	T	C
19	rs73026199	32001629	A	G
19	rs570353157	32001812	G	A
19	rs35708597	32001824	G	A
19	rs577384097	32002411	A	G
19	rs573874951	32002431	G	A
19	rs142119348	32002445	A	G
19	rs187308587	32002483	G	A
19	rs12459498	32002504	T	C
19	rs151130936	32002613	T	A
19	rs376897195	32002681	T	C
19	rs76959636	32002707	A	G
19	rs142166032	32002955	C	G
19	rs189549787	32003244	C	T
19	rs532399261	32003256	G	C
19	rs556880227	32003313	A	C
19	rs573150953	32003354	T	C
19	rs35640789	32003590	T	C
19	rs10518285	32003668	T	C
19	rs181881581	32003733	A	G
19	rs12460638	32003889	T	C
19	rs574447028	32003960	A	T
19	rs531627579	32004076	T	G
19	rs546779157	32004140	T	C
19	rs186606506	32004292	T	C
19	rs553967689	32004419	A	T
19	rs56124241	32004448	C	T
19	rs12978291	32004483	A	G
19	rs150657350	32004783	A	G
19	rs141098666	32005032	T	C
19	rs191013988	32005039	A	G
19	rs187524348	32005085	G	A
19	rs142227319	32005092	A	T
19	rs73028111	32005309	A	G
19	rs61090201	32005349	C	T
19	rs562716695	32005355	C	G
19	rs151188065	32005398	T	C
19	rs140311618	32005448	A	T
19	rs558203187	32005729	A	G
19	rs537423492	32005778	A	G
19	rs557200259	32005853	A	G
19	rs76948227	32005855	G	A
19	rs11670976	32006115	A	C
19	rs11670814	32006298	C	G
19	rs138224512	32006375	T	C
19	rs117449875	32006545	G	A
19	rs10411368	32006579	A	G
19	rs11670935	32006706	C	G
19	rs193159641	32006790	T	C
19	rs117650202	32006846	A	G
19	rs181211201	32007104	A	G
19	rs12462515	32007241	A	C
19	rs188134634	32007279	A	G
19	rs370698545	32007292	T	G
19	rs12460933	32007406	G	T
19	rs556700220	32007606	G	A
19	rs12974230	32007780	G	A
19	rs73028176	32007795	G	C
19	rs531130008	32007803	T	C
19	rs145138049	32007932	G	C
19	rs11882979	32008016	C	G
19	rs571387101	32008092	A	G
19	rs560346615	32008352	A	G
19	rs62103288	32008659	T	C
19	rs12982731	32008711	T	G
19	rs191793546	32008764	T	C
19	rs12461553	32008797	A	G
19	rs11084587	32009045	T	C
19	rs60461156	32009169	A	T
19	rs11666174	32009336	C	G
19	rs145658365	32009442	C	G
19	rs183758775	32009477	T	G
19	rs143576214	32009569	T	C
19	rs191538242	32009573	C	A
19	rs146813151	32009601	T	C
19	rs55896486	32009669	T	C
19	rs12459966	32010043	T	C
19	rs138191412	32010065	G	T
19	rs77349383	32010077	A	G
19	rs577960148	32010132	T	C
19	rs554398069	32010176	A	G
19	rs567809548	32010224	C	G
19	rs534161215	32010482	A	G
19	rs191469310	32010487	T	C
19	rs73028188	32010518	A	G
19	rs546150833	32010533	C	A
19	rs532467323	32010757	C	T
19	rs138979276	32010792	T	C
19	rs149400738	32010798	A	G
19	rs576296977	32010970	A	G
19	rs140083165	32011050	A	G
19	rs56804544	32011077	G	T
19	rs187988661	32011084	G	A
19	rs62103289	32011149	T	C
19	rs147170455	32011154	C	T
19	rs564559732	32011183	A	G
19	rs547335202	32011282	T	C
19	rs11668735	32011548	T	C
19	rs139222519	32011575	G	A
19	rs541685257	32011852	A	G
19	rs192999070	32011877	G	A
19	rs183945836	32011895	G	T
19	rs141035642	32012026	G	A
19	rs558141532	32012157	G	A
19	rs11882075	32012226	A	G
19	rs144259887	32012240	A	T
19	rs146588281	32012267	G	A
19	rs188379038	32012338	G	A
19	rs56054935	32012387	T	G
19	rs11880230	32012510	C	T
19	rs532902446	32012517	C	A
19	rs536593191	32012522	A	G
19	rs11882284	32012541	G	C
19	rs148300743	32012712	A	C
19	rs116868903	32012811	T	C
19	rs184962980	32012996	C	T
19	rs557752621	32013084	T	A
19	rs60006768	32013176	A	T
19	rs12979520	32013415	C	G
19	rs565574348	32013539	G	A
19	rs148403661	32013847	A	C
19	rs191543375	32014213	T	C
19	rs12972423	32014217	A	G
19	rs73925058	32014477	A	G
19	rs139912218	32014495	A	C
19	rs185719421	32014567	G	T
19	rs73925059	32014625	A	G
19	rs57619357	32014929	C	G
19	rs530714152	32015027	A	C
19	rs554791508	32015155	A	T
19	rs540238742	32015380	G	A
19	rs567575716	32015582	T	A
19	rs12981956	32015628	A	G
19	rs551983445	32015674	C	T
19	rs11084588	32015704	A	G
19	rs148932993	32015766	A	G
19	rs11883197	32016191	T	C
19	rs560393668	32016283	A	G
19	rs188813613	32016408	G	A
19	rs192917457	32016529	G	C
19	rs12978434	32016738	A	G
19	rs111491519	32016840	A	G
19	rs551909733	32017093	G	A
19	rs55726221	32017099	T	C
19	rs141179128	32017137	T	G
19	rs540096896	32017272	T	C
19	rs60305464	32017394	T	C
19	rs540058536	32017407	A	G
19	rs12977557	32017428	T	C
19	rs10518286	32017520	C	G
19	rs55853064	32017905	T	C
19	rs59841764	32018022	G	C
19	rs181676526	32018040	T	A
19	rs190392352	32018078	G	A
19	rs57255653	32018171	G	C
19	rs549860338	32736559	A	G
19	rs530214840	32736604	A	T
19	rs536417300	32736753	C	T
19	rs147920731	32736756	G	A
19	rs139581705	32737222	A	G
19	rs531465082	32737528	G	T
19	rs60037200	32737600	A	G
19	rs554848326	32737656	A	G
19	rs12462243	32737742	A	G
19	rs111406984	32737854	C	T
19	rs12462696	32737880	A	G
19	rs546552946	32737901	G	C
19	rs551281257	32738117	A	C
19	rs12609628	32738174	G	A
19	rs12609674	32738428	G	A
19	rs8111249	32738449	T	C
19	rs186768891	32738474	T	A
19	rs59566432	32738516	T	G
19	rs114132118	32738659	A	G
19	rs533521298	32738681	A	G
19	rs111804168	32738687	A	G
19	rs80128245	32739156	A	G
19	rs8100777	32739162	G	C
19	rs56720749	32739346	G	A
19	rs73578488	32739370	C	T
19	rs147510960	32739445	C	T
19	rs113132853	32739562	A	C
19	rs11671998	32739798	G	T
19	rs12462443	32740007	C	T
19	rs552765514	32740640	C	A
19	rs188454124	32740750	G	A
19	rs7253653	32740799	T	G
19	rs559731392	32740848	A	G
19	rs7255209	32740894	G	A
19	rs567626626	32741106	C	T
19	rs76752935	32741153	T	C
19	rs10417857	32741198	T	C
19	rs73033073	32741307	C	G
19	rs10164355	32741371	A	G
19	rs7255411	32741400	G	C
19	rs7259153	32741411	C	T
19	rs10419333	32741580	G	A
19	rs560042469	32741613	T	C
19	rs117097197	32741732	T	C
19	rs28629938	32741867	G	A
19	rs148904513	32741892	T	G
19	rs570745366	32742063	T	C
19	rs112596170	32742087	C	T
19	rs11084634	32742181	A	G
19	rs146514516	32742198	C	T
19	rs558795160	32742215	T	A
19	rs144755278	32742702	T	G
19	rs369312764	32742774	A	G
19	rs574920881	32742853	A	G
19	rs111303308	32743097	A	C
19	rs189977594	32743113	C	G
19	rs10419414	32743132	T	C
19	rs138676574	32743140	A	G
19	rs10419432	32743159	T	C
19	rs10418317	32743309	T	G
19	rs574999173	32743422	T	C
19	rs573562960	32743423	C	G
19	rs147546048	32743427	A	G
19	rs552853844	32743511	T	C
19	rs562266514	32743611	T	C
19	rs8102632	32743846	T	C
19	rs551839460	32743915	A	G
19	rs185949089	32743954	A	G
19	rs190754845	32744285	A	G
19	rs113328047	32744317	T	C
19	rs73578498	32744335	A	G
19	rs556664884	32744370	A	G
19	rs555722670	32744445	T	G
19	rs4805744	32744503	G	A
19	rs559949488	32744515	G	T
19	rs56738926	32744630	A	G
19	rs73578500	32744667	A	G
19	rs144020651	32744690	T	C
19	rs533807713	32744716	T	G
19	rs28481442	32744740	T	C
19	rs555505243	32744783	A	G
19	rs148644316	32744822	T	C
19	rs142090922	32744870	A	G
19	rs139138911	32745031	A	G
19	rs73580503	32745123	T	C
19	rs56330150	32745184	A	T
19	rs117148804	32745238	T	C
19	rs28707769	32745284	G	T
19	rs539348059	32745301	T	C
19	rs564066139	32745492	A	G
19	rs533695447	32745513	C	T
19	rs563745203	32745726	A	G
19	rs556392395	32745831	A	G
19	rs10413743	32746049	A	G
19	rs187926491	32746265	T	C
19	rs151271824	32746352	T	C
19	rs115919376	32746353	A	G
19	rs78806392	32746371	T	C
19	rs12973292	32746380	T	C
19	rs34732296	32746520	G	C
19	rs557896119	32746796	A	G
19	rs545234528	32747088	A	T
19	rs138577773	32747280	T	C
19	rs28607751	32747302	A	G
19	rs113572257	32747353	A	G
19	rs571334127	32747443	G	A
19	rs575861851	32747474	A	G
19	rs71351153	32747502	T	G
19	rs184897416	32747582	A	G
19	rs61521201	32747591	T	C
19	rs189211983	32747604	A	G
19	rs10422610	32747732	A	G
19	rs138871485	32747742	T	C
19	rs60803403	32748136	T	C
19	rs28609963	32748351	T	C
19	rs554281378	32748726	T	C
19	rs4805745	32748791	G	A
19	rs560762545	32748884	C	T
19	rs532068807	32748974	A	G
19	rs28697093	32749049	C	A
19	rs112955661	32749382	A	C
19	rs532917805	32749399	A	G
19	rs117727904	32750002	A	G
19	rs186183126	32750115	T	A
19	rs147039910	32750132	C	T
19	rs77035377	32750750	A	T
19	rs570170944	32750998	C	T
19	rs548993328	32751045	A	T
19	rs553622141	32751224	A	G
19	rs187329360	32751480	A	G
19	rs137944850	32751481	T	A
19	rs190591409	32751540	T	C
19	rs139790991	32751904	A	G
19	rs184166811	32751948	A	G
19	rs569739185	32751992	G	A
19	rs191492968	32752241	T	C
19	rs59416526	32752445	C	A
19	rs147691296	32752964	T	C
19	rs185403961	32753505	T	C
19	rs75831058	32753626	C	G
19	rs71351154	32753718	A	G
19	rs575680638	32753795	T	G
19	rs112214349	32753838	G	T
19	rs576385864	32753870	T	G
19	rs138372435	32753910	A	G
19	rs140910665	32754030	A	G
19	rs78105946	32754161	G	A
19	rs190285358	32754195	A	G
19	rs111968339	32754497	C	T
19	rs555013884	32754508	A	G
19	rs565086503	32754676	G	A
19	rs78760057	32754779	T	C
19	rs181014531	32755076	C	G
19	rs534216792	32755123	A	G
19	rs538407910	32755448	C	T
19	rs147280027	32755514	A	G
19	rs568596358	32755536	C	G
19	rs8110947	32755790	A	G
19	rs190352664	32755887	G	A
19	rs559897196	32755910	G	A
19	rs563230722	32756083	C	T
19	rs548846097	32756191	A	T
19	rs117955673	32756336	C	A
19	rs576427534	32756411	A	G
19	rs187028430	32756464	T	A
19	rs12463257	32756687	T	C
19	rs562465592	32756723	C	T
19	rs76037163	32756848	A	G
19	rs533265950	32756914	A	G
19	rs148841261	32757070	C	T
19	rs79114751	32757159	T	C
19	rs182316607	32757170	A	G
19	rs75522836	32757268	C	G
19	rs79875889	32757302	A	G
19	rs75412419	32757554	G	A
19	rs192991215	32757781	A	G
19	rs189594725	32758060	T	C
19	rs75544326	32758121	A	G
19	rs180779055	32758221	G	T
19	rs147231424	32758234	A	G
19	rs73580519	32758857	A	G
19	rs185395509	32758933	A	G
19	rs534355324	32759088	T	C
19	rs557140359	32759140	T	C
19	rs144683036	32759147	A	G
19	rs186545134	32759387	A	C
19	rs146643072	32759409	C	T
19	rs183603478	32759782	T	C
19	rs186202778	32759946	G	A
19	rs530389573	32760071	A	G
19	rs143813016	32760088	A	G
19	rs554999679	32760359	T	C
19	rs541388105	32760529	A	G
19	rs76824054	32760881	A	G
19	rs550204971	32760906	G	A
19	rs569421288	32761094	A	C
19	rs560871562	32761445	T	G
19	rs10415954	32761461	G	T
19	rs74526872	32761599	C	A
19	rs75075937	32761600	C	G
19	rs534232103	32761612	C	T
19	rs554685488	32761922	G	A
19	rs574429502	32761942	A	G
19	rs76418736	32761966	A	G
19	rs143554151	32762205	C	A
19	rs568798447	32762400	A	G
19	rs61603164	32762568	T	C
19	rs193074423	32762619	A	G
19	rs28667185	32762662	G	A
19	rs73580520	32762718	T	C
19	rs77101299	32763001	T	C
19	rs533911152	32763239	T	A
19	rs553551360	32763271	T	C
19	rs183634385	32763450	G	A
19	rs564270708	32763543	A	G
19	rs549806844	32763574	T	C
19	rs536167271	32763831	T	G
19	rs184850125	32764130	T	C
19	rs242566	32764189	A	G
19	rs189734560	32764417	C	A
19	rs147759730	32764554	G	A
19	rs117493257	32764573	C	A
19	rs11879922	32764618	T	C
19	rs543527745	32764656	T	C
19	rs73033089	32764725	T	C
19	rs559687899	32764801	C	T
19	rs527598036	32764809	A	G
19	rs78742072	32765138	T	C
19	rs550620914	32765206	G	A
19	rs549036910	32765414	T	C
19	rs571653111	32765721	T	A
19	rs537337746	32765726	T	A
19	rs57178669	32766065	C	G
19	rs75774648	32766098	T	C
19	rs149516877	32766288	A	G
19	rs75428591	32766402	A	G
19	rs242567	32767113	G	A
19	rs9749458	32767292	A	T
19	rs561653151	32767474	C	T
19	rs530324218	32767479	T	A
19	rs12460758	32767996	G	A
19	rs12460762	32768077	G	A
19	rs184901903	32768099	G	A
19	rs242568	32768146	A	G
19	rs12462877	32768198	T	C
19	rs73580522	32768322	T	G
19	rs192666803	32768331	G	A
19	rs59054256	32768636	C	T
19	rs10402920	32768936	T	A
19	rs10403365	32769119	A	G
19	rs546462259	32769229	A	T
19	rs562901418	32769280	C	A
19	rs79543833	32769681	A	C
19	rs553795208	32769765	C	A
19	rs57966089	32769877	C	T
19	rs563116557	32769901	G	A
19	rs189738193	32769944	A	C
19	rs200697850	32770145	G	A
19	rs569117694	32770265	A	C
19	rs242569	32770618	A	G
19	rs542104248	32770737	C	A
19	rs564155935	32770875	G	A
19	rs75471356	32770962	A	G
19	rs188962313	32771129	C	G
19	rs570542944	32771203	A	T
19	rs76296833	32771376	C	T
19	rs2867791	32771450	C	G
19	rs577713230	32771546	A	G
19	rs242570	32771583	C	T
19	rs181660902	32771789	T	C
19	rs564133248	32771806	T	C
19	rs549520716	32771826	G	C
19	rs577727276	32772067	G	A
19	rs141302364	32772207	A	G
19	rs563222107	32772268	C	T
19	rs242571	32772413	G	A
19	rs572379237	32772591	A	T
19	rs558878890	32772988	G	T
19	rs242572	32773007	C	T
19	rs10426028	32773368	C	T
19	rs78506917	32773473	A	G
19	rs544579973	32773592	C	T
19	rs566950198	32773901	G	A
19	rs373149541	32773910	T	C
19	rs148173530	32773929	T	C
19	rs242574	32773978	T	G
19	rs242575	32773997	A	C
19	rs141976165	32774011	T	G
19	rs147302137	32774016	T	A
19	rs75956993	32774063	C	T
19	rs552545486	32774371	A	C
19	rs79270981	32774455	T	G
19	rs73580531	32774634	A	G
19	rs75650771	32774983	G	A
19	rs139539106	32775155	C	T
19	rs115975211	32775280	T	G
19	rs149112615	32775364	C	T
19	rs113442884	32775382	C	A
19	rs10409370	32775418	G	A
19	rs116954190	32775525	T	C
19	rs73580533	32775526	A	G
19	rs113968748	32775605	T	C
19	rs561698349	32775614	C	T
19	rs200521123	32775661	T	A
19	rs552346325	32775672	T	A
19	rs75310087	32775700	T	C
19	rs138878680	32776162	G	A
19	rs185893883	32776377	G	A
19	rs4805746	32776550	T	C
19	rs140483918	32776659	A	G
19	rs4805747	32776795	A	G
19	rs541067277	32776861	T	G
19	rs12978777	32776962	A	G
19	rs190358891	32777040	A	C
19	rs146917570	32777204	T	G
19	rs139322960	32777388	A	G
19	rs186832331	32777513	A	G
19	rs570055164	32777749	C	T
19	rs4805748	32777773	G	A
19	rs79864354	32777855	C	T
19	rs557029510	32777891	A	G
19	rs527377279	32778128	A	C
19	rs191207603	32778248	A	T
19	rs118064034	32778274	T	C
19	rs58480052	32778705	A	C
19	rs557948415	32779131	T	C
19	rs17718168	32779223	G	C
19	rs143160839	32779238	G	T
19	rs547020401	32779542	T	C
19	rs2111505	32779619	A	C
19	rs2160721	32779704	C	T
19	rs562832454	32779942	G	C
19	rs56227655	32780053	C	T
19	rs561421236	32780054	C	T
19	rs56048623	32780128	A	G
19	rs10432294	32780296	T	A
19	rs180786627	32780317	G	A
19	rs536024855	32780368	A	G
19	rs117163299	32780376	A	G
19	rs181311991	32780440	A	C
19	rs186786616	32780448	C	T
19	rs151062942	32780537	A	G
19	rs562870366	32780635	A	G
19	rs73580541	32780765	A	T
19	rs12104406	32780896	A	G
19	rs79899249	32780935	T	A
19	rs537819597	32780976	T	C
19	rs10425813	32781059	G	C
19	rs187090747	32781071	A	G
19	rs79758478	32781108	G	A
19	rs191486595	32781538	A	G
19	rs16966885	32781705	G	A
19	rs59272767	32781737	T	G
19	rs17718192	32781857	C	T
19	rs17718204	32781993	A	C
19	rs560173298	32782030	G	A
19	rs552391004	32782087	C	T
19	rs7508444	32782553	A	G
19	rs560436856	32782616	G	C
19	rs546022063	32782765	A	G
19	rs16966886	32782919	G	C
19	rs533402740	32783043	C	T
19	rs141548715	32783078	T	C
19	rs569881373	32783090	G	A
19	rs566030622	32783113	A	G
19	rs1468918	32783217	A	G
19	rs561863921	32783410	T	C
19	rs189945476	32784126	T	C
19	rs571574303	32784147	A	T
19	rs529496965	32784350	C	G
19	rs528666390	32784431	G	A
19	rs117753351	32784498	T	C
19	rs181531856	32784500	T	C
19	rs145275357	32784720	G	T
19	rs149155310	32784782	G	C
19	rs190727588	32784849	C	T
19	rs181884799	32784867	A	G
19	rs186441188	32784966	A	G
19	rs551019437	32784982	A	T
19	rs549035365	32785112	A	T
19	rs543163714	32785295	G	A
19	rs189676572	32785325	T	C
19	rs182987119	32785326	A	T
19	rs35514106	32785348	A	C
19	rs141867607	32785440	A	G
19	rs147124676	32785450	T	C
19	rs10423816	32785559	T	C
19	rs148165779	32785846	T	G
19	rs560503487	32786064	A	C
19	rs536318658	32786299	A	G
19	rs566499264	32786335	C	A
19	rs538618734	32786444	A	G
19	rs555099397	32786695	A	G
19	rs560360683	32786858	G	A
19	rs576873733	32786897	C	T
19	rs192366528	32787267	T	G
19	rs575005175	32787374	T	C
19	rs534127785	32787408	T	C
19	rs544531654	32787582	C	G
19	rs10418528	32787979	G	T
19	rs574567638	32788175	A	G
19	rs560362119	32788290	C	T
19	rs144678406	32788340	A	G
19	rs74995341	32788559	A	G
19	rs188907076	32788643	A	G
19	rs7256133	32788975	C	G
19	rs554085037	32789009	T	G
19	rs62104818	32789011	T	C
19	rs561600657	32789273	C	A
19	rs563698445	32789857	T	G
19	rs143343591	32789908	G	C
19	rs148340556	32789992	T	G
19	rs570781715	32790116	C	T
19	rs57943951	32790469	A	C
19	rs12460133	32791007	G	T
19	rs2193502	32791231	A	G
19	rs2193503	32791234	C	G
19	rs572769809	32791310	T	C
19	rs62104819	32791501	T	G
19	rs565373565	32791616	C	T
19	rs193277716	32791620	A	C
19	rs569855902	32791683	T	C
19	rs548924715	32791774	G	A
19	rs534490181	32791833	T	A
19	rs137926011	32792024	A	T
19	rs183981526	32792105	A	G
19	rs544301909	32792341	T	G
19	rs79573952	32792449	T	A
19	rs144551812	32792587	C	T
19	rs147490719	32792903	C	T
19	rs4561588	32792996	C	T
19	rs182404351	32793047	A	T
19	rs73030387	32793065	A	G
19	rs113292297	32793396	C	T
19	rs113326190	32793399	A	C
19	rs58300209	32793883	T	C
19	rs66700412	32793993	G	C
19	rs73927562	32794012	C	T
19	rs145782782	32794264	G	A
19	rs545782525	32794301	A	G
19	rs570570335	32794947	A	C
19	rs186114760	32795143	A	G
19	rs73030388	32795473	A	G
19	rs539513950	32795756	A	G
19	rs12608785	32796314	G	A
19	rs2078491	32796383	G	A
19	rs550054669	32796536	G	C
19	rs568388753	32796619	T	C
19	rs144282056	32796645	A	G
19	rs192648223	32796662	A	G
19	rs555994353	32797166	A	G
19	rs191771072	32797240	C	G
19	rs541482912	32797266	T	C
19	rs184175472	32797267	A	G
19	rs73030391	32797407	C	T
19	rs61292645	32797611	C	T
19	rs535208138	32798080	C	T
19	rs558041920	32798221	A	C
19	rs144422389	32798461	G	C
19	rs8103676	32798938	C	T
19	rs534323331	32799127	A	G
19	rs557364517	32799311	A	G
19	rs190490107	32799396	T	A
19	rs180796563	32799446	A	G
19	rs150124250	32799508	T	C
19	rs148831081	32799662	T	G
19	rs553569428	32800092	T	G
19	rs564069913	32800382	A	G
19	rs528277372	32800816	G	A
19	rs186516495	32800961	A	C
19	rs76841412	32800978	G	C
19	rs547358278	32800999	A	G
19	rs537991445	32801318	G	A
19	rs552849016	32801408	T	G
19	rs560956614	32801632	A	C
19	rs183558514	32801786	A	G
19	rs10417813	32802077	G	T
19	rs189942059	32802116	A	G
19	rs77434895	32802192	A	G
19	rs144462734	32802234	C	T
19	rs146632619	32802250	G	C
19	rs12327670	32802259	G	T
19	rs118136413	32802287	T	C
19	rs148782718	32802519	C	T
19	rs182489408	32802885	C	T
19	rs145031764	32802886	T	C
19	rs564131097	32802938	A	G
19	rs147551726	32802948	A	G
19	rs193061291	32803047	T	G
19	rs545506098	32803232	T	C
19	rs73580552	32803285	A	C
19	rs185296302	32803387	G	A
19	rs533766899	32803479	C	T
19	rs192536457	32803781	A	G
19	rs183649550	32804002	G	A
19	rs76359165	32804129	T	G
19	rs558156948	32804379	T	G
19	rs543602954	32804433	T	C
19	rs571266274	32804440	A	C
19	rs564179819	32804635	T	G
19	rs533525518	32804712	T	G
19	rs61033888	32804870	A	G
19	rs534319195	32805077	T	C
19	rs139967880	32805248	A	G
19	rs117560381	32805515	C	T
19	rs3826924	32805554	C	G
19	rs186423553	32805629	T	C
19	rs149829272	32805647	C	A
19	rs3746014	32805826	C	T
19	rs558709058	32805942	T	C
19	rs540233006	32806248	G	A
19	rs141989724	32806318	A	C
19	rs542846403	32806819	C	T
19	rs572958554	32807098	A	C
19	rs545149841	32807115	A	G
19	rs564990081	32807145	C	A
19	rs562679412	32807153	A	T
19	rs192323167	32807734	C	G
19	rs140375958	32807833	T	C
19	rs574351773	32807886	C	T
19	rs16966888	32807904	T	C
19	rs140995945	32808414	A	G
19	rs538023411	32808593	T	C
19	rs145738097	32808733	G	T
19	rs571637554	32808844	G	A
19	rs184412141	32808860	A	G
19	rs370136313	32808889	G	A
19	rs113403521	32808947	A	G
19	rs79532732	32809030	A	G
19	rs576778703	32809053	C	T
19	rs11084635	32809063	T	C
19	rs565017932	32809148	T	C
19	rs562342357	32809164	C	T
19	rs572540020	32809174	A	G
19	rs148382194	32809449	T	C
19	rs16966891	32809524	G	A
19	rs8105931	32809751	T	C
19	rs150902279	32809844	A	C
19	rs535787182	32810038	C	G
19	rs10417156	32810229	C	G
19	rs532897918	32810658	T	C
19	rs145437824	32811335	A	G
19	rs532959173	32811720	T	G
19	rs80148105	32811722	C	T
19	rs2867792	32811819	T	C
19	rs142731703	32812185	A	G
19	rs151008722	32812205	C	T
19	rs576383197	32812225	G	T
19	rs141037555	32812431	A	T
19	rs141283014	32812870	G	T
19	rs557644938	32812986	A	C
19	rs138745964	32813078	G	A
19	rs7246251	32813199	A	G
19	rs531270061	32813354	T	C
19	rs111478061	32813355	A	G
19	rs78614019	32813715	A	G
19	rs147292120	32813876	T	C
19	rs544925182	32813885	G	T
19	rs140408034	32814024	T	C
19	rs566928509	32814253	G	C
19	rs192795874	32814278	A	G
19	rs141183405	32814280	A	G
19	rs7254014	32814436	C	T
19	rs561443858	32814561	C	G
19	rs78061228	32815048	G	A
19	rs71351156	32815142	C	A
19	rs4583376	32815188	C	G
19	rs540968150	32815282	A	G
19	rs111874864	32815294	A	G
19	rs185648328	32815298	A	G
19	rs73580560	32815567	C	T
19	rs546925918	32815666	C	A
19	rs569054886	32816056	G	A
19	rs145126735	32816062	T	C
19	rs139953344	32816120	A	G
19	rs183827163	32816197	A	T
19	rs542314688	32816241	C	T
19	rs371241729	32816245	T	C
19	rs117156783	32816319	T	C
19	rs140336231	32816457	T	C
19	rs182305924	32816512	G	A
19	rs7259103	32816571	T	C
19	rs73030400	32816689	G	T
19	rs546119610	32816827	C	T
19	rs117658904	32816847	T	C
19	rs150394140	32816848	A	G
19	rs138567438	32817001	T	C
19	rs572589515	32817383	A	G
19	rs184170245	32817465	T	A
19	rs10405841	32817525	C	T
19	rs4805750	32817561	A	G
19	rs56084978	32817618	A	G
19	rs117876972	32817969	A	G
19	rs373251458	32818014	A	G
19	rs73580564	32818072	T	C
19	rs535183179	32818268	T	C
19	rs7252601	32818329	G	A
19	rs193204208	32818330	A	C
19	rs117576414	32818337	T	C
19	rs145931080	32818357	A	G
19	rs4805752	32818410	T	C
19	rs4805753	32818419	T	C
19	rs7251472	32818520	A	G
19	rs537188609	32818598	A	G
19	rs530272378	32818724	C	T
19	rs7253136	32818730	T	A
19	rs7256488	32818736	A	T
19	rs35426410	32818813	G	A
19	rs35241850	32818842	C	T
19	rs180741504	32818851	C	T
19	rs548136642	32818896	G	A
19	rs550884152	32818945	C	T
19	rs570693322	32818956	C	T
19	rs112214289	32818998	A	G
19	rs77143091	32819124	G	A
19	rs71351157	32819146	T	G
19	rs73032004	32819195	A	G
19	rs551184422	32819340	A	C
19	rs35465982	32819413	G	A
19	rs7259259	32819841	C	G
19	rs75142608	32819981	G	C
19	rs539681477	32820056	G	C
19	rs73580567	32820064	A	G
19	rs6510240	32820082	G	A
19	rs146916238	32820209	C	T
19	rs35555788	32820544	T	C
19	rs8113450	32820551	T	G
19	rs550868630	32820701	A	G
19	rs34398998	32820820	A	C
19	rs73927589	32820875	T	A
19	rs150446455	32820945	C	T
19	rs182524176	32821267	G	T
19	rs546915716	32821502	A	G
19	rs73927590	32821559	C	G
19	rs34006743	32822084	A	G
19	rs62104823	32822207	A	G
19	rs146283696	32822299	T	C
19	rs112726905	32822348	G	A
19	rs554059276	32822458	T	C
19	rs142629008	32822625	T	G
19	rs546067377	32822959	T	C
19	rs55679515	32823044	A	G
19	rs547023514	32823135	T	C
19	rs539792353	32823157	C	G
19	rs16966906	32823374	G	A
19	rs11667245	32823700	T	C
19	rs181065134	32823959	T	C
19	rs549629694	32824048	T	C
19	rs184076792	32824144	G	T
19	rs558184215	32824180	A	G
19	rs568813694	32824207	T	C
19	rs7255223	32824310	A	C
19	rs577382758	32824401	C	T
19	rs532813672	32824476	T	C
19	rs543435337	32824496	A	T
19	rs563119017	32824720	C	A
19	rs77021143	32825022	G	A
19	rs557366287	32825023	G	A
19	rs181897399	32825068	A	C
19	rs8101983	32825147	G	T
19	rs557649598	32825195	G	A
19	rs35367178	32825503	A	G
19	rs565668343	32825983	A	G
19	rs534600745	32825987	T	C
19	rs577756531	32826090	C	T
19	rs145213057	32826203	A	G
19	rs35798291	32826264	C	T
19	rs565478379	32826278	A	C
19	rs117956019	32826303	C	T
19	rs117621950	32826725	C	T
19	rs7252932	32827060	G	A
19	rs188696856	32827157	C	T
19	rs11671327	32827162	G	A
19	rs192318247	32827166	A	G
19	rs59290294	32827336	C	T
19	rs7252058	32827391	A	G
19	rs59552401	32827401	C	A
19	rs76449040	32827483	A	G
19	rs574642119	32827859	T	A
19	rs148677502	32828280	T	C
19	rs558312363	32828400	T	C
19	rs184534300	32828420	G	A
19	rs8110851	32828455	G	C
19	rs540397015	32828762	G	A
19	rs6510241	32828881	A	G
19	rs546269062	32828897	G	T
19	rs12985626	32828993	A	G
19	rs192915992	32829006	G	A
19	rs34877796	32829045	T	C
19	rs16966931	32829216	A	G
19	rs8104048	32829306	C	T
19	rs6510242	32829474	T	C
19	rs8100891	32829513	G	C
19	rs566745333	32829577	T	C
19	rs560090186	32829623	A	C
19	rs11670997	32829666	A	T
19	rs151235590	32829976	G	A
19	rs570972398	32830142	A	C
19	rs7250878	32830194	G	A
19	rs9653127	32830232	A	G
19	rs10408334	32830261	C	G
19	rs546009909	32830293	T	G
19	rs7249652	32830304	G	A
19	rs7254307	32830332	A	T
19	rs28384181	32830336	A	T
19	rs145091298	32830340	A	T
19	rs12982126	32831207	C	T
19	rs147991344	32831213	T	A
19	rs28625902	32831355	G	C
19	rs10469315	32831578	G	A
19	rs180747630	32831829	G	A
19	rs7259435	32831934	A	G
19	rs7245463	32832184	T	C
19	rs7245472	32832210	T	C
19	rs73032014	32832309	C	G
19	rs12972053	32832463	T	C
19	rs8113470	32832508	A	G
19	rs8113592	32832605	A	G
19	rs186102786	32832772	T	C
19	rs191017727	32832797	G	C
19	rs75975804	32833096	G	A
19	rs190550391	32833137	A	G
19	rs553357121	32833349	A	G
19	rs117324491	32833379	A	G
19	rs7253740	32833452	C	T
19	rs544251642	32833455	G	T
19	rs192578784	32833546	C	T
19	rs182345856	32833580	C	A
19	rs6510243	32833671	G	A
19	rs536553283	32833756	T	C
19	rs6510244	32833841	T	C
19	rs79319957	32834049	G	A
19	rs146834451	32834069	T	A
19	rs540304955	32834122	C	T
19	rs528424884	32834146	T	C
19	rs10415935	32834160	C	T
19	rs149042734	32834371	T	C
19	rs7254354	32834467	T	C
19	rs7253538	32834547	A	G
19	rs141391283	32834635	A	G
19	rs73565309	32834727	G	A
19	rs759617	32834770	C	G
19	rs184811149	32834789	T	C
19	rs546632936	32834807	T	C
19	rs184420280	32834976	A	T
19	rs56095676	32835023	T	C
19	rs562855684	32835127	T	C
19	rs73565312	32835177	C	T
19	rs3760932	32835191	C	T
19	rs138151784	32835228	A	G
19	rs34492474	32835645	T	C
19	rs58968052	32835875	C	T
19	rs741444	32835924	G	A
19	rs531175945	32836091	A	C
19	rs568764704	32836195	C	A
19	rs527964259	32836196	A	C
19	rs570086522	32836264	C	T
19	rs535876626	32836298	C	G
19	rs7251277	32836333	C	T
19	rs35113780	32836430	A	G
19	rs741445	32836592	T	G
19	rs56013095	32836799	T	C
19	rs741446	32836806	C	T
19	rs144197871	32836908	T	A
19	rs535564965	32836928	G	T
19	rs874514	32837165	T	C
19	rs4805754	32837166	G	A
19	rs759618	32837213	G	A
19	rs143940096	32837299	G	C
19	rs186095714	32837307	G	A
19	rs4804990	32837429	G	C
19	rs555989218	32837707	C	T
19	rs555139773	32837967	G	A
19	rs7256708	32838287	A	C
19	rs192672934	32838477	T	C
19	rs7260314	32839093	T	C
19	rs374382801	32839222	C	T
19	rs528625320	32839239	A	C
19	rs76098397	32839571	A	G
19	rs574293816	32839717	G	A
19	rs565065325	32839876	T	G
19	rs549217244	32840040	G	A
19	rs117574980	32840215	G	A
19	rs74966282	32840888	G	T
19	rs10415145	32841053	G	C
19	rs117898673	32841431	T	C
19	rs190616290	32841461	G	T
19	rs1558868	32841905	G	A
19	rs536750679	32842258	G	A
19	rs12981453	32842281	T	C
19	rs182632355	32842775	G	A
19	rs529798790	32842889	G	C
19	rs35677812	32842896	G	A
19	rs531951038	32842978	G	A
19	rs11671896	32843002	G	A
19	rs189876061	32843179	G	A
19	rs550150054	32844096	A	G
19	rs78467561	32844256	A	G
19	rs148672781	32844597	T	C
19	rs138837262	32844603	T	C
19	rs145107585	32844995	C	T
19	rs539162666	32845018	T	C
19	rs12327571	32845032	A	G
19	rs200653666	32845353	A	G
19	rs139741881	32845599	T	C
19	rs117938843	32845600	A	G
19	rs182308908	32845941	G	A
19	rs2232511	32846038	G	C
19	rs566436054	32846078	G	T
19	rs144315001	32846130	T	G
19	rs542735623	32846253	G	A
19	rs572988730	32846284	G	A
19	rs563356938	32846628	A	G
19	rs549182927	32846836	T	C
19	rs34017743	32846864	T	C
19	rs537235476	32847072	C	A
19	rs193192096	32847109	G	A
19	rs183352545	32847251	T	C
19	rs551469019	32847278	G	A
19	rs2075303	32847328	A	G
19	rs183879477	32848046	T	C
19	rs12980878	32848683	C	T
19	rs560570241	32848928	C	A
19	rs546170454	32848998	T	A
19	rs145625207	32849634	T	G
19	rs7250813	32849721	C	T
19	rs568639919	32849947	C	T
19	rs77750985	32850301	A	G
19	rs539565152	32850815	T	G
19	rs553012972	32850896	G	A
19	rs139932315	32851072	G	A
19	rs2041974	32851146	C	T
19	rs149398225	32851306	G	T
19	rs201671789	32851535	C	T
19	rs200238560	32851561	G	T
19	rs533773509	32851629	A	G
19	rs575439933	32851878	T	C
19	rs1008425	32852145	A	G
19	rs62104825	32852193	C	T
19	rs527578496	32852791	T	C
19	rs547278370	32852792	C	T
19	rs531112154	32852945	T	C
19	rs183146565	32852967	A	G
19	rs7260244	32853096	G	A
19	rs549696660	32853389	G	T
19	rs78820908	32853695	T	C
19	rs565758554	32854320	T	C
19	rs528121770	32854352	T	C
19	rs146824151	32854469	A	G
19	rs4805755	32854470	T	C
19	rs12460112	32854834	A	C
19	rs138176496	32855318	A	G
19	rs113427979	32855408	A	C
19	rs148372697	32855719	C	T
19	rs11671712	32855746	T	G
19	rs11672772	32855868	T	C
19	rs34356252	32856124	A	G
19	rs17599429	32856521	G	A
19	rs73565320	32856612	G	A
19	rs12461362	32856672	C	T
19	rs149661751	32857063	T	C
19	rs574120816	32857113	G	A
19	rs182870806	32857206	T	C
19	rs117138133	32857219	T	C
19	rs183858860	32857555	G	T
19	rs563102978	32857962	T	A
19	rs55844834	32858041	T	C
19	rs187864417	32858491	A	G
19	rs4804992	32858791	T	A
19	rs34902801	32858986	T	A
19	rs75778556	32858996	T	C
19	rs556147232	32859041	G	C
19	rs78718007	32859091	G	C
19	rs78496964	32859153	G	A
19	rs556028556	32859204	A	G
19	rs4473305	32859267	C	G
19	rs184196477	32859279	C	G
19	rs2868082	32859381	C	G
19	rs570527611	32859507	T	C
19	rs16967013	32859514	G	C
19	rs569650095	32859647	A	G
19	rs1468919	32859890	T	G
19	rs543495668	32859935	T	C
19	rs556964427	32860076	A	T
19	rs573718674	32860087	G	A
19	rs140955085	32860161	G	A
19	rs185459027	32860225	C	T
19	rs190763778	32860271	A	G
19	rs2216343	32860308	A	G
19	rs71351159	32860964	T	C
19	rs4805756	32861056	T	G
19	rs138945256	32861060	A	G
19	rs75489585	32861097	C	T
19	rs188525486	32861304	T	C
19	rs181254034	32861527	G	T
19	rs117388962	32861548	A	G
19	rs3906357	32861646	C	T
19	rs185896245	32861781	G	A
19	rs190552366	32861797	A	G
19	rs10853921	32861805	C	T
19	rs528091361	32861918	G	C
19	rs10401582	32862099	A	G
19	rs571610862	32862303	A	C
19	rs143005963	32862546	T	A
19	rs58410622	32862549	A	T
19	rs572849134	32862552	A	T
19	rs187054505	32862730	G	A
19	rs143970057	32862781	A	G
19	rs56082153	32862874	A	G
19	rs1861780	32863044	C	T
19	rs530421457	32863254	A	T
19	rs56318285	32863378	T	C
19	rs34847775	32863440	A	G
19	rs73565330	32863764	G	A
19	rs78907699	32863801	G	A
19	rs139422535	32863803	C	G
19	rs540902505	32863864	A	G
19	rs77851376	32864269	G	A
19	rs73565332	32864434	C	G
19	rs58113956	32864513	A	G
19	rs2868083	32864565	G	A
19	rs71351160	32864679	T	C
19	rs73032099	32865008	A	G
19	rs201260665	32865094	T	A
19	rs540119939	32865189	A	G
19	rs551886287	32865268	G	T
19	rs76907807	32865435	G	A
19	rs545717141	32865606	A	C
19	rs143361130	32865616	C	G
19	rs118044683	32865688	G	T
19	rs574310119	32865711	C	G
19	rs188286697	32865930	A	G
19	rs180975764	32865979	C	G
19	rs4805758	32866424	A	G
19	rs117403269	32866451	G	T
19	rs534858324	32866745	G	A
19	rs188743420	32866900	G	A
19	rs138463376	32866905	G	A
19	rs146041015	32867638	G	A
19	rs563419468	32867639	T	C
19	rs11671474	32867654	T	C
19	rs139954149	32867783	A	G
19	rs182357157	32867935	A	C
19	rs150760764	32868160	A	G
19	rs547844440	32868375	G	A
19	rs145749548	32868462	C	T
19	rs189618771	32868628	A	G
19	rs76747921	32868920	G	A
19	rs566848618	32869024	A	G
19	rs145330706	32869100	G	A
19	rs200334124	32869556	A	T
19	rs201046798	32869557	T	A
19	rs10500257	32869643	G	A
19	rs552605386	32869657	A	G
19	rs142588234	32869702	A	G
19	rs7252763	32870078	C	T
19	rs543443671	32870258	A	G
19	rs562880534	32870596	G	A
19	rs536449341	32870745	G	A
19	rs555248373	32871165	A	G
19	rs117113173	32871306	G	C
19	rs188029980	32871760	A	G
19	rs8104714	32872109	A	C
19	rs116960449	32872236	C	G
19	rs183877810	32872269	C	T
19	rs73565338	32872367	A	G
19	rs141165770	32872388	T	C
19	rs149334784	32872429	T	C
19	rs11084636	32872555	C	T
19	rs116860787	32872716	C	T
19	rs201369627	32873328	C	T
19	rs112201037	32873558	T	G
19	rs2270399	32873698	A	G
19	rs576169283	32873722	G	A
19	rs372700196	32873761	T	C
19	rs570289102	32874104	C	A
19	rs62104827	32874451	A	G
19	rs572196337	32874668	A	T
19	rs7248160	32874722	T	A
19	rs2111503	32874725	G	A
19	rs149864748	32875315	T	C
19	rs56007660	32875367	T	C
19	rs10500258	32875407	G	C
19	rs535268025	32875481	T	C
19	rs73034207	32875769	G	A
19	rs542929860	32875786	C	A
19	rs143746279	32876169	G	A
19	rs75418191	32876352	C	T
19	rs7256654	32876582	C	T
19	rs542068483	32876670	T	C
19	rs561183947	32876910	A	G
19	rs575369227	32876948	C	T
19	rs536806337	32877068	G	A
19	rs557024784	32877086	G	C
19	rs12596	32877125	G	A
19	rs3746016	32877259	C	T
19	rs116985108	32877552	T	C
19	rs73565344	32877568	A	G
19	rs567059555	32877613	T	G
19	rs559205349	32877829	A	G
19	rs138067481	32877941	C	T
19	rs118045755	32878232	T	C
19	rs147179659	32878928	T	G
19	rs56179532	32879138	G	T
19	rs718384	32879264	C	T
19	rs148725193	32879291	G	T
19	rs560205598	32879328	T	C
19	rs718385	32879350	G	T
19	rs548904663	32879472	G	A
19	rs142265737	32879553	C	T
19	rs139396681	32879760	T	C
19	rs189718074	32880152	A	G
19	rs146595060	32880290	A	G
19	rs10415744	32880580	C	G
19	rs556384700	32880745	A	C
19	rs535496361	32880788	T	G
19	rs1015838	32881053	A	G
19	rs541876705	32881110	G	A
19	rs145504092	32881262	T	C
19	rs1015839	32881271	A	G
19	rs143429657	32881391	A	G
19	rs189379322	32881576	A	G
19	rs12976411	32882020	T	A
19	rs11668037	32882222	G	A
19	rs577537758	32882304	A	G
19	rs577575993	32882869	T	C
19	rs140144029	32882944	G	A
19	rs200061641	32883082	A	G
19	rs528645423	32883087	A	C
19	rs12463344	32883307	C	A
19	rs549270592	32883386	T	C
19	rs73034216	32883416	C	T
19	rs144913157	32883772	T	C
19	rs565415488	32883840	G	A
19	rs531007861	32883901	T	G
19	rs146976382	32884621	A	G
19	rs187360159	32884733	A	G
19	rs540256618	32884756	C	T
19	rs551626063	32884835	C	T
19	rs530580482	32884973	A	G
19	rs1861778	32885253	G	A
19	rs73565349	32885640	T	A
19	rs564792638	32885655	G	T
19	rs12462235	32885726	A	G
19	rs185875517	32886198	A	G
19	rs8111049	32886282	G	C
19	rs539962086	32886304	A	T
19	rs113370122	32886365	T	A
19	rs532065310	32886502	T	C
19	rs568568691	32886532	A	C
19	rs540420352	32887005	T	C
19	rs560030911	32887010	G	A
19	rs562481870	32887141	G	C
19	rs181698620	32887564	G	A
19	rs556207448	32887590	A	G
19	rs569726071	32887644	G	C
19	rs554490648	32887722	C	G
19	rs187242312	32887903	A	C
19	rs527961524	32888177	C	T
19	rs547747675	32888184	G	A
19	rs116863535	32888292	G	C
19	rs112438302	32888313	G	A
19	rs192032815	32888320	C	T
19	rs142589553	32888380	T	C
19	rs10409835	32888660	A	G
19	rs10417152	32888900	A	C
19	rs2903737	32889169	T	G
19	rs12460306	32889544	A	G
19	rs182456318	32889664	G	A
19	rs199696865	32889678	G	A
19	rs77018893	32889679	C	T
19	rs540669160	32889691	T	C
19	rs11666218	32889934	A	T
19	rs191944738	32890076	A	G
19	rs558078886	32890526	G	A
19	rs58591218	32890782	A	G
19	rs138283043	32890957	C	T
19	rs529129267	32890968	T	A
19	rs62104849	32891260	T	C
19	rs573348698	32891275	G	T
19	rs545529903	32891317	T	C
19	rs79356948	32891831	T	C
19	rs6510245	32891930	G	C
19	rs550137355	32891948	T	C
19	rs116980076	32892357	C	T
19	rs549889397	32892851	A	C
19	rs553021283	32892887	T	A
19	rs12327785	32893041	G	A
19	rs77853326	32893174	A	G
19	rs540611589	32893237	C	T
19	rs534529011	32893311	A	G
19	rs180963102	32893497	T	C
19	rs184094659	32893588	A	G
19	rs4804994	32893615	G	A
19	rs552868974	32893645	C	T
19	rs560856386	32894206	T	C
19	rs144205758	32894220	T	C
19	rs190467679	32894280	A	G
19	rs78674413	32894617	C	A
19	rs142741462	32894637	G	C
19	rs11084637	32895171	C	T
19	rs11084638	32895177	C	T
19	rs151005741	32895266	A	G
19	rs11084639	32895488	A	G
19	rs7259025	32895566	A	G
19	rs10424665	32895631	C	A
19	rs576989112	32895977	A	G
19	rs545886798	32895984	A	G
19	rs3810400	32896064	A	G
19	rs542510552	32896125	A	G
19	rs189655897	32896191	G	A
19	rs150133097	32896213	A	G
19	rs75148052	32896220	A	G
19	rs548513275	32896267	G	C
19	rs541448627	32896439	A	T
19	rs185366592	32896477	G	C
19	rs543513437	32896550	A	G
19	rs190128077	32896576	A	G
19	rs10405382	32896716	G	C
19	rs570660392	32896788	T	C
19	rs2302771	32896832	C	G
19	rs10409264	32896846	A	G
19	rs569633978	32896854	G	A
19	rs372504759	32897011	T	G
19	rs73034226	32897282	A	G
19	rs117008743	32897370	T	A
19	rs547758152	32897437	C	T
19	rs183502001	32897446	G	T
19	rs549690291	32897521	A	G
19	rs188348412	32897563	G	C
19	rs193199278	32897745	G	A
19	rs557286480	32897797	T	A
19	rs183777423	32897811	A	G
19	rs76200893	32897882	A	G
19	rs550017292	32898135	A	G
19	rs529040786	32898285	G	T
19	rs188018412	32898485	C	T
19	rs75241651	32898493	T	C
19	rs1978383	32898618	T	C
19	rs1978384	32898686	G	A
19	rs530523286	32898964	T	C
19	rs568005808	32898972	T	C
19	rs79598580	32899069	A	G
19	rs741441	32899074	G	A
19	rs117598409	32899117	G	A
19	rs139491664	32899187	G	A
19	rs2012353	32899293	A	G
19	rs149868805	32899490	T	C
19	rs530436464	32899717	C	T
19	rs547275568	32899729	A	G
19	rs186125802	32900058	C	T
19	rs189411563	32900175	G	A
19	rs74490522	32900277	T	C
19	rs148678161	32900378	G	A
19	rs180691962	32900428	G	T
19	rs563225360	32900510	T	C
19	rs140338894	32900621	T	C
19	rs545586680	32900697	G	A
19	rs28562777	32900819	C	T
19	rs533920508	32900852	G	A
19	rs150396042	32900885	A	G
19	rs74971374	32900938	T	G
19	rs1001446	32900957	A	G
19	rs73567522	32900979	G	A
19	rs999850	32901045	T	A
19	rs574525912	32901046	C	A
19	rs182995154	32901092	C	A
19	rs552813727	32901108	C	T
19	rs139293185	32901426	T	C
19	rs191508294	32901666	A	G
19	rs59291587	32901704	C	T
19	rs74534845	32901730	A	T
19	rs117425823	32901855	A	G
19	rs563028601	32901860	A	G
19	rs2302772	32902050	C	A
19	rs143188214	32902337	G	A
19	rs10410770	32902404	G	A
19	rs549885178	32902463	T	A
19	rs548466870	32902522	A	G
19	rs28488927	32902528	T	C
19	rs533964345	32902529	A	G
19	rs370016971	32902535	A	G
19	rs12608975	32902548	A	T
19	rs184688759	32902611	T	C
19	rs189909991	32902996	A	G
19	rs139456634	32903060	G	A
19	rs541597426	32903153	C	T
19	rs59814661	32903159	C	G
19	rs34168796	32903569	A	G
19	rs61407864	32903654	G	A
19	rs549649596	32903673	C	T
19	rs111540612	32903885	T	C
19	rs537634661	32903909	T	C
19	rs78237455	32903970	T	C
19	rs186204701	32904210	A	G
19	rs117863085	32904315	C	T
19	rs528075353	32904428	T	C
19	rs10469316	32904463	A	G
19	rs181445965	32904641	A	G
19	rs139342429	32904646	T	C
19	rs186128204	32904647	A	G
19	rs8113287	32904715	A	C
19	rs529010624	32904716	T	C
19	rs144080456	32904896	C	T
19	rs537357388	32905077	T	C
19	rs8102049	32905153	A	C
19	rs559092503	32905182	T	C
19	rs183354501	32905184	A	G
19	rs62104850	32905195	C	T
19	rs530420597	32905276	A	G
19	rs561548163	32905343	G	A
19	rs547238516	32905352	G	T
19	rs552756901	32905585	T	A
19	rs190649729	32905637	A	G
19	rs575230433	32905639	G	A
19	rs548190602	32906044	T	C
19	rs7251170	32906103	G	A
19	rs187798582	32906245	C	A
19	rs139310676	32906527	T	C
19	rs532933747	32906559	G	A
19	rs192222768	32906690	C	G
19	rs73567526	32907078	A	G
19	rs143076127	32907124	C	T
19	rs4805759	32907174	A	G
19	rs112419910	32907239	T	C
19	rs533860170	32907463	A	C
19	rs8110892	32907497	G	A
19	rs75309484	32907570	T	C
19	rs28729153	32907578	G	C
19	rs117987918	32907658	A	G
19	rs572222319	32907768	T	G
19	rs28672356	32907843	C	T
19	rs12978929	32908122	A	T
19	rs556466646	32908172	T	C
19	rs145236497	32908280	T	C
19	rs181226368	32908353	A	G
19	rs563647669	32908384	A	G
19	rs532858636	32908771	G	C
19	rs62104851	32908887	A	C
19	rs558000617	32909041	A	G
19	rs58547190	32909526	C	T
19	rs561945962	32909680	A	G
19	rs181655458	32909728	G	A
19	rs60191208	32910101	A	G
19	rs1030094	32910431	G	A
19	rs141556753	32910646	G	T
19	rs113568066	32910792	T	G
19	rs550704116	32910837	G	C
19	rs55945290	32911032	A	G
19	rs182461269	32911350	G	T
19	rs556749678	32911365	A	G
19	rs141251259	32911458	G	C
19	rs191937253	32911645	T	C
19	rs12981512	32911646	A	G
19	rs188579241	32911669	G	A
19	rs34692122	32912138	T	C
19	rs62104853	32912273	G	A
19	rs562037024	32912464	A	G
19	rs191534124	32912521	A	G
19	rs17832737	32912622	G	A
19	rs536520568	32912846	T	C
19	rs45562839	32913014	G	A
19	rs2868084	32913043	G	A
19	rs554569519	32913206	G	A
19	rs6510246	32913793	T	C
19	rs12610210	32914034	T	C
19	rs78962250	32914038	T	A
19	rs16967057	32914078	C	A
19	rs576133186	32914240	T	G
19	rs561983255	32914375	G	A
19	rs539699909	32914966	T	C
19	rs117560388	32915251	T	A
19	rs77055869	32915404	A	G
19	rs185349018	32915796	G	A
19	rs116953374	32915931	A	C
19	rs138104569	32916443	T	C
19	rs71351162	32916464	G	A
19	rs143157935	32916516	T	C
19	rs117608215	32916615	C	G
19	rs575607217	32916726	G	A
19	rs139905436	32916826	G	A
19	rs563823761	32916920	C	T
19	rs549387532	32917031	G	A
19	rs116857133	32917162	A	G
19	rs149828236	32917222	A	G
19	rs2111504	32917455	A	T
19	rs574189083	32917613	T	A
19	rs75345832	32917650	T	C
19	rs562891989	32917737	A	G
19	rs190161478	32917817	A	G
19	rs140818422	32917844	T	C
19	rs77306472	32917936	T	G
19	rs143002197	32918055	G	A
19	rs148275122	32918183	A	G
19	rs189403188	32918406	C	T
19	rs11667166	32918557	C	T
19	rs552061560	32918698	A	G
19	rs561486587	32918799	T	A
19	rs71351163	32919004	G	A
19	rs138365980	32919025	A	G
19	rs185104752	32919074	T	C
19	rs553012439	32919130	T	G
19	rs544850296	32919244	T	A
19	rs561364195	32919276	T	C
19	rs2017459	32919747	C	T
19	rs113006378	32919899	A	G
19	rs576925380	32919908	A	C
19	rs545850612	32919909	A	G
19	rs368161304	32919910	T	C
19	rs112319027	32919913	C	T
19	rs561255549	32919966	T	G
19	rs183261756	32920048	T	C
19	rs186474829	32920128	A	G
19	rs117331453	32920151	G	A
19	rs8101911	32920174	C	T
19	rs191772612	32920213	G	A
19	rs17692139	32920244	C	T
19	rs6510247	32920514	T	C
19	rs535538747	32921001	G	A
19	rs572348044	32921026	A	G
19	rs139724340	32921063	A	G
19	rs116947369	32921237	T	C
19	rs55721066	32921258	G	A
19	rs561767400	32921275	A	G
19	rs2058874	32921331	T	A
19	rs73567538	32921382	G	A
19	rs570834136	32921386	G	A
19	rs118187646	32921558	A	G
19	rs529826615	32921633	T	C
19	rs549507897	32921649	G	A
19	rs192445454	32921762	A	G
19	rs571655794	32922270	A	G
19	rs10407903	32922590	T	C
19	rs60887101	32922687	T	C
19	rs544130818	32922771	C	T
19	rs138403070	32922773	T	C
19	rs566236149	32922778	G	A
19	rs62104856	32922780	G	A
19	rs7252579	32922853	T	G
19	rs73567545	32922934	T	C
19	rs7249864	32923262	A	G
19	rs186408903	32923282	G	A
19	rs77936554	32923319	C	T
19	rs73567547	32923463	G	A
19	rs2287294	32923539	G	A
19	rs374414641	32923632	A	G
19	rs545623562	32923944	G	C
19	rs8107381	32924031	G	C
19	rs181633764	32924032	G	A
19	rs8111233	32924464	T	C
19	rs571411160	32924497	T	G
19	rs12463060	32925083	G	A
19	rs146134973	32925097	G	A
19	rs548892910	32925126	G	C
19	rs190906971	32925328	T	C
19	rs550467498	32925329	A	G
19	rs2868085	32925370	T	C
19	rs139047857	32925425	T	C
19	rs559190869	32925459	A	G
19	rs8101176	32925496	T	C
19	rs188069942	32925605	T	C
19	rs117979004	32925804	G	A
19	rs75904162	32925875	C	T
19	rs77673398	32925881	G	C
19	rs574400121	32925916	G	A
19	rs187354363	32926021	A	C
19	rs148870914	32926194	G	C
19	rs79582062	32926266	C	T
19	rs575536410	32926433	A	G
19	rs143309105	32926522	T	G
19	rs560313228	32926524	A	G
19	rs552161963	32926566	C	T
19	rs180687933	32926656	C	T
19	rs528119213	32926745	T	C
19	rs2302773	32927311	A	G
19	rs200335194	32927465	T	C
19	rs184390525	32927497	C	T
19	rs77223299	32927544	G	T
19	rs148316673	32927611	A	G
19	rs16967110	32927635	T	C
19	rs554054704	32927726	T	C
19	rs145615004	32927889	A	G
19	rs181658851	32928342	C	G
19	rs17753948	32928399	C	T
19	rs146146003	32928520	G	C
19	rs78979906	32928536	A	G
19	rs6510248	32928692	C	T
19	rs17692175	32929040	G	A
19	rs148416591	32929473	A	G
19	rs555059606	32929835	G	A
19	rs6510249	32930069	G	A
19	rs187143094	32930231	C	T
19	rs535289119	32930458	T	C
19	rs738093	32930507	G	A
19	rs534710214	32930535	G	A
19	rs73567553	32930631	T	G
19	rs550673936	32931174	T	C
19	rs188894034	32931464	A	G
19	rs3810401	32931547	C	T
19	rs140631551	32931688	G	A
19	rs3826925	32931809	G	A
19	rs73567556	32931981	C	T
19	rs117924523	32932100	A	G
19	rs544208986	32932142	A	G
19	rs117396340	32932211	G	A
19	rs138241461	32932467	A	G
19	rs185878528	32932565	A	G
19	rs553686804	32932730	G	A
19	rs73567559	32933095	C	A
19	rs184041785	32933239	A	G
19	rs117816946	32933276	G	A
19	rs559154957	32933372	A	G
19	rs575729315	32933376	T	C
19	rs10406805	32933475	C	A
19	rs11670709	32933526	A	G
19	rs116333469	32933593	T	C
19	rs186118220	32933675	A	G
19	rs569502569	32934099	T	C
19	rs567470239	32934242	T	C
19	rs545320377	32934272	T	C
19	rs182254161	32934362	G	A
19	rs62104857	32934397	C	A
19	rs190144614	32934694	T	A
19	rs7253808	32934755	G	A
19	rs548413307	32934894	G	T
19	rs568310266	32934977	A	G
19	rs568211153	32935212	A	G
19	rs112016198	32935297	G	A
19	rs191327128	32935494	C	A
19	rs560014678	32935574	C	T
19	rs532183520	32935588	G	A
19	rs73567562	32935594	T	C
19	rs183792765	32935992	C	A
19	rs553888377	32935994	C	A
19	rs185063648	32936191	G	C
19	rs189894440	32936258	G	A
19	rs150995678	32936901	T	C
19	rs12460248	32937205	C	T
19	rs541690219	32937439	G	C
19	rs117432447	32937446	C	G
19	rs533591235	32937478	G	A
19	rs73036008	32937709	G	A
19	rs11084648	32938158	A	G
19	rs551457761	32938308	T	A
19	rs141240502	32938483	T	C
19	rs150180776	32938536	G	C
19	rs183767867	32938652	A	T
19	rs578260800	32938677	T	A
19	rs68013007	32938681	T	A
19	rs557613824	32938707	A	T
19	rs574266577	32938708	G	C
19	rs577606512	32938872	C	A
19	rs183530977	32939231	C	T
19	rs149017258	32939514	C	T
19	rs75691158	32939655	G	A
19	rs191529866	32939736	G	A
19	rs12462009	32939823	G	T
19	rs184681284	32940063	T	A
19	rs537063656	32940206	G	A
19	rs550547565	32940207	T	C
19	rs7247519	32940433	G	A
19	rs143976902	32940476	C	T
19	rs117309763	32940619	T	C
19	rs192847057	32940647	T	C
19	rs7252443	32940733	C	T
19	rs531395337	32940734	G	A
19	rs79942920	32940965	G	A
19	rs573048495	32941296	T	C
19	rs55917763	32941603	G	A
19	rs375752	32941826	G	A
19	rs35922177	32941841	C	T
19	rs139032316	32942038	T	C
19	rs112979903	32942047	G	C
19	rs144124139	32942263	G	A
19	rs180977740	32942577	A	T
19	rs34097184	32942633	C	A
19	rs142334402	32942722	A	G
19	rs118175817	32942741	A	G
19	rs151260722	32942833	C	T
19	rs73036017	32942916	G	A
19	rs150492279	32943022	A	G
19	rs191444923	32943033	G	C
19	rs77837387	32943396	C	T
19	rs1183614	32943499	T	C
19	rs527901967	32943505	G	A
19	rs548477186	32943782	G	T
19	rs533996626	32943865	A	G
19	rs370066982	32943905	A	G
19	rs117361467	32944525	T	C
19	rs7258196	32944565	T	C
19	rs578108981	32944986	G	A
19	rs75109496	32945153	A	T
19	rs192930474	32945263	C	G
19	rs34814860	32945364	T	C
19	rs2903738	32946043	T	A
19	rs559732868	32946113	G	A
19	rs113461804	32946140	G	A
19	rs549612002	32946218	A	G
19	rs534602375	32946365	C	T
19	rs557562241	32946515	A	G
19	rs8107869	32946820	G	A
19	rs542758386	32946977	C	A
19	rs559497430	32946980	T	A
19	rs528187154	32946982	T	G
19	rs200672459	32946985	T	C
19	rs117508873	32947156	C	T
19	rs544564384	32947348	T	G
19	rs559588183	32947440	A	T
19	rs117872891	32947447	G	A
19	rs549383278	32947491	T	C
19	rs139301053	32947610	A	G
19	rs11672656	32947712	A	G
19	rs2215123	32947748	G	A
19	rs538813958	32947887	T	C
19	rs186340927	32948225	A	G
19	rs77020081	32948293	C	T
19	rs73036023	32948320	C	T
19	rs552308869	32948515	A	G
19	rs574189183	32948612	A	G
19	rs8113554	32948627	T	C
19	rs558777345	32948656	T	C
19	rs575293948	32948657	A	G
19	rs186074517	32948815	A	G
19	rs12327772	32949099	G	C
19	rs563078077	32949101	G	A
19	rs116985271	32949720	A	G
19	rs187075857	32949798	G	C
19	rs138523113	32950278	G	A
19	rs187583452	32950618	T	G
19	rs141901001	32950814	T	C
19	rs192448418	32951084	G	A
19	rs188757761	32951144	A	G
19	rs10421787	32951222	T	C
19	rs535753613	32951248	C	T
19	rs146266370	32951270	C	T
19	rs572698309	32951308	T	C
19	rs141717728	32951329	C	A
19	rs547152962	32951605	A	G
19	rs549777256	32951717	G	A
19	rs4805761	32951800	A	G
19	rs12985929	32951841	A	G
19	rs185288999	32952197	G	A
19	rs73569239	32952375	C	T
19	rs569684462	32952387	T	A
19	rs1468496	32952454	G	A
19	rs11084650	32952648	A	G
19	rs190152712	32952650	A	G
19	rs62106360	32952864	G	A
19	rs192954296	32952955	C	T
19	rs10403559	32953101	A	T
19	rs73036028	32953205	A	G
19	rs140227094	32953241	A	G
19	rs183985571	32953287	C	A
19	rs145578999	32953372	A	G
19	rs200181097	32954316	T	C
19	rs544725565	32954450	G	T
19	rs143939308	32954503	G	A
19	rs1544511	32954725	G	A
19	rs201094114	32954759	A	G
19	rs150904910	32955186	C	G
19	rs139388825	32955312	A	G
19	rs567612616	32955333	G	A
19	rs7252536	32955406	A	T
19	rs575211613	32955501	G	A
19	rs201119752	32955610	G	C
19	rs202223374	32955686	G	A
19	rs149185474	32955951	T	C
19	rs184277532	32956194	G	A
19	rs539795476	32956420	T	C
19	rs556835335	32956524	G	A
19	rs190182141	32956694	G	T
19	rs75202632	32956784	T	C
19	rs12611366	32956946	T	C
19	rs185580080	32956952	G	A
19	rs73036032	32957078	T	C
19	rs9304836	32957259	G	T
19	rs79652729	32957260	A	G
19	rs185052623	32957303	A	G
19	rs140905912	32957373	A	G
19	rs531412252	32957374	T	C
19	rs723935	32957436	G	C
19	rs552239253	32957466	T	C
19	rs17692223	32958018	G	T
19	rs554492866	32958184	T	C
19	rs191068452	32958337	C	T
19	rs146591820	32958378	G	A
19	rs536911794	32958594	G	A
19	rs7252779	32959169	G	T
19	rs569682676	32959261	C	T
19	rs150688596	32959262	G	A
19	rs4513218	32959425	T	C
19	rs7254107	32959453	C	T
19	rs79236931	32959551	A	G
19	rs73569243	32959773	G	A
19	rs557003023	32959825	A	G
19	rs73036044	32959901	C	T
19	rs572298033	32960035	C	T
19	rs73569245	32960124	A	C
19	rs560136112	32960208	T	G
19	rs58832649	32960359	A	G
19	rs552949445	32960629	A	G
19	rs2868086	32960869	C	G
19	rs185217626	32961185	T	C
19	rs538607083	32961284	G	T
19	rs571439986	32961350	T	C
19	rs9749081	32961464	A	G
19	rs143192430	32961598	A	G
19	rs10500260	32962053	A	G
19	rs190410117	32962134	T	G
19	rs537326097	32962160	T	A
19	rs117592115	32962166	A	C
19	rs181873757	32962307	A	G
19	rs141334029	32962405	G	A
19	rs555431110	32962577	A	G
19	rs76855679	32962892	C	T
19	rs545994145	32963004	T	C
19	rs191188138	32963370	G	A
19	rs186712029	32963869	G	A
19	rs4805762	32963954	G	A
19	rs142154486	32964179	G	A
19	rs73926039	32964342	A	G
19	rs146377508	32964623	G	A
19	rs555871497	32964655	G	A
19	rs572354342	32964770	T	C
19	rs139694611	32964923	A	G
19	rs11084651	32965050	A	G
19	rs568106882	32965121	C	G
19	rs527337582	32965126	G	A
19	rs189740432	32965309	A	G
19	rs141478721	32965653	T	C
19	rs117482903	32965742	A	C
19	rs113767932	32965884	A	G
19	rs117197851	32966136	C	G
19	rs556078821	32966159	A	G
19	rs17692296	32966179	T	C
19	rs117814045	32966501	C	T
19	rs148106232	32966592	G	A
19	rs563996675	32966620	T	C
19	rs117243211	32967364	T	C
19	rs17754061	32967409	T	C
19	rs150182902	32967654	G	A
19	rs17692307	32967682	T	C
19	rs78785678	32967706	A	G
19	rs142297639	32967729	A	G
19	rs146388433	32967756	C	T
19	rs528778160	32968176	T	G
19	rs8108410	32968206	C	T
19	rs201229320	32968521	A	G
19	rs553243712	32968694	T	C
19	rs35258637	32968760	T	C
19	rs542061190	32968783	T	C
19	rs188936963	32968870	G	C
19	rs186292924	32969110	T	C
19	rs76706443	32969211	A	G
19	rs11880569	32969254	T	A
19	rs11883143	32969256	T	C
19	rs149706995	32969310	A	G
19	rs567351918	32969394	G	A
19	rs546393121	32969445	G	T
19	rs11673124	32969507	G	A
19	rs76783530	32970104	G	C
19	rs182890383	32970151	C	G
19	rs577472968	32970435	C	G
19	rs16967139	32970712	G	A
19	rs551872783	32970739	A	G
19	rs71351166	32970870	A	G
19	rs34821880	32970893	A	G
19	rs16967141	32971223	T	C
19	rs540065259	32971566	G	T
19	rs8106747	32971608	G	C
19	rs553679868	32971665	A	G
19	rs188686698	32972035	C	G
19	rs17692336	32972119	G	A
19	rs189247698	32972217	A	G
19	rs11670650	32972261	T	C
19	rs3859523	32972296	C	T
19	rs147374080	32972407	G	A
19	rs61027832	32972530	A	C
19	rs1476737	32972531	A	G
19	rs532907820	32972577	C	T
19	rs529521752	32972664	G	A
19	rs566207388	32972711	T	G
19	rs34610265	32972777	A	G
19	rs201630952	32972996	G	C
19	rs7253039	32973077	T	C
19	rs17832852	32973355	G	T
19	rs147219886	32973406	T	A
19	rs577810896	32973717	G	A
19	rs3746017	32974298	C	T
19	rs1057395	32974738	T	A
19	rs561397784	32974907	T	A
19	rs1057397	32974913	G	A
19	rs142216389	32975080	C	T
19	rs80199352	32975270	T	C
19	rs73569254	32975540	A	G
19	rs538949905	32975832	A	G
19	rs575762020	32975838	G	A
19	rs17692367	32976532	G	T
19	rs529749378	32976575	T	G
19	rs143734829	32976685	G	A
19	rs35641247	32976941	T	G
19	rs117989394	32976952	T	G
19	rs534312751	32976960	C	T
19	rs569541512	32977051	A	G
19	rs575484968	32977279	G	A
19	rs552023332	32977344	T	G
19	rs737093	32977406	A	G
19	rs182054925	32977666	G	A
19	rs577414988	32977933	A	G
19	rs180724024	32978271	T	C
19	rs567602272	32978292	C	A
19	rs62106378	32978300	A	G
19	rs77597093	32978591	A	G
19	rs562527374	32978742	C	T
19	rs185049168	32978788	G	A
19	rs548897992	32978903	C	T
19	rs564910375	32979178	T	A
19	rs77795565	32979622	T	C
19	rs117770932	32979723	C	T
19	rs11671562	32979847	T	C
19	rs73038223	32979852	A	G
19	rs11084654	32979877	C	G
19	rs137963903	32979919	T	G
19	rs183690515	32979928	C	A
19	rs143428089	32980105	A	G
19	rs12610657	32980122	T	C
19	rs564754541	32980246	T	C
19	rs57009838	32980498	C	G
19	rs578178895	32980687	A	G
19	rs148460333	32981088	C	T
19	rs7257285	32981166	C	G
19	rs144083791	32981243	G	C
19	rs7245958	32981302	G	T
19	rs184014293	32981413	T	G
19	rs543777827	32981444	T	C
19	rs574493920	32981512	A	G
19	rs528574173	32981518	A	G
19	rs549840213	32981617	A	G
19	rs549189142	32981646	A	G
19	rs565838462	32981662	A	G
19	rs8108154	32982448	T	C
19	rs145851266	32982513	C	T
19	rs185328354	32982542	A	G
19	rs2903739	32982587	C	T
19	rs8108897	32982683	G	A
19	rs530240794	32982691	T	C
19	rs117058319	32982711	T	C
19	rs76713142	32983006	T	C
19	rs17832871	32983007	A	G
19	rs181867983	32983133	T	G
19	rs57816499	32983660	G	A
19	rs16967154	32983853	T	C
19	rs113863874	32983854	G	A
19	rs546176679	32983950	C	G
19	rs552566244	32984020	C	T
19	rs117097626	32984341	C	A
19	rs80331188	32984453	C	A
19	rs7250367	32984884	G	A
19	rs151328636	32985015	A	G
19	rs7251558	32985120	C	T
19	rs183311334	32985533	T	C
19	rs562367092	32985917	G	A
19	rs74565620	32986127	T	C
19	rs79716269	32986406	C	T
19	rs142689574	32986812	A	G
19	rs571976570	32986945	C	G
19	rs8112695	32987145	T	G
19	rs7260307	32987171	T	C
19	rs188577898	32987183	A	G
19	rs73038232	32987653	T	C
19	rs559779305	32987738	G	A
19	rs358550	32987942	A	G
19	rs10408437	32988000	G	A
19	rs370259466	32988036	T	C
19	rs536446336	32988222	A	G
19	rs553234347	32988231	G	A
19	rs112295630	32988409	C	A
19	rs561426165	32988477	T	C
19	rs150641640	32988632	A	G
19	rs139733305	32988642	A	G
19	rs550910767	32988706	T	C
19	rs358549	32988851	C	T
19	rs544613912	32989432	A	G
19	rs184430255	32989555	T	C
19	rs189356068	32989584	G	C
19	rs567086338	32989985	T	G
19	rs542942526	32990444	G	T
19	rs73038235	32990928	A	G
19	rs142380135	32991000	A	G
19	rs553274025	32991090	G	A
19	rs545244209	32991112	A	G
19	rs186296318	32991199	A	G
19	rs2868087	32991220	A	G
19	rs529738517	32991266	A	G
19	rs191081812	32991407	G	T
19	rs140241102	32991585	A	G
19	rs574457216	32992048	T	C
19	rs358548	32992193	A	G
19	rs358547	32992385	C	T
19	rs358546	32992404	A	G
19	rs182915104	32992832	T	C
19	rs71351167	32992842	A	G
19	rs10403370	32992855	A	G
19	rs545807624	32992905	T	C
19	rs358545	32992958	T	C
19	rs117316274	32993002	A	G
19	rs545942642	32993016	T	C
19	rs117816776	32993480	C	G
19	rs358544	32993657	G	A
19	rs542196284	32993766	G	T
19	rs144570119	32993861	A	G
19	rs358543	32993873	A	G
19	rs527551856	32994101	C	T
19	rs148033549	32994247	G	A
19	rs358542	32994530	T	A
19	rs555825198	32994665	C	T
19	rs541315309	32994754	C	T
19	rs147479782	32995020	G	A
19	rs358541	32995390	C	T
19	rs192375545	32995638	T	C
19	rs188678786	32995785	A	G
19	rs139948569	32995787	A	G
19	rs358540	32995845	A	G
19	rs148555359	32996169	G	T
19	rs565705386	32996533	A	G
19	rs8100634	32996541	T	C
19	rs358539	32996606	A	G
19	rs77896635	32997104	A	G
19	rs567851376	32998350	C	T
19	rs530375941	32998351	T	C
19	rs550137320	32998404	C	T
19	rs190626047	32998417	C	T
19	rs28546150	32998481	T	C
19	rs183909248	32998482	A	G
19	rs150370642	32998580	T	C
19	rs569364959	32998843	T	G
19	rs149501539	32998862	T	C
19	rs147068443	32998880	T	C
19	rs142519185	32998903	A	T
19	rs184394753	32998946	A	G
19	rs191777453	32999224	C	T
19	rs558354848	32999547	T	C
19	rs73038242	32999734	C	T
19	rs35305910	32999892	T	C
19	rs10405432	32999893	G	A
19	rs139369710	33000149	A	G
19	rs7248203	33000175	A	G
19	rs533825476	33000206	T	C
19	rs556811791	33000256	A	G
19	rs576598873	33000273	C	G
19	rs112268448	33000408	C	A
19	rs118189253	33000492	T	C
19	rs73038243	33000552	T	C
19	rs10048434	33000776	A	G
19	rs555940062	33001154	A	G
19	rs563489158	33001370	A	G
19	rs111518338	33001442	A	G
19	rs7251458	33001443	C	G
19	rs4805763	33001448	T	G
19	rs62103860	33001473	T	C
19	rs79026806	33001489	A	C
19	rs6510250	33001746	C	A
19	rs6510251	33001918	C	T
19	rs2159260	33002246	C	G
19	rs12461543	33002267	A	G
19	rs77247872	33002585	C	T
19	rs201885936	33002617	T	C
19	rs114436831	33002708	G	A
19	rs62103863	33002914	G	C
19	rs118016562	33003110	T	C
19	rs558082593	33003253	T	C
19	rs146508012	33003495	C	T
19	rs149342615	33003510	A	G
19	rs551696202	33003518	T	G
19	rs7253673	33003597	T	C
19	rs191942722	33004032	A	G
19	rs183568473	33004045	C	T
19	rs10422435	33004083	G	A
19	rs191565473	33004159	C	T
19	rs184038646	33004179	G	A
19	rs1988952	33004201	G	A
19	rs146137154	33004380	A	G
19	rs56331663	33004389	G	C
19	rs544667619	33004465	A	T
19	rs558300164	33004466	A	C
19	rs150736322	33004521	C	T
19	rs10402773	33004535	T	A
19	rs55872377	33004543	T	C
19	rs544960295	33004640	C	A
19	rs358538	33004825	G	A
19	rs188007197	33005181	A	G
19	rs144517164	33005442	A	C
19	rs4305194	33005613	C	A
19	rs4337405	33005680	C	G
19	rs10405056	33005705	G	A
19	rs141295674	33005744	G	A
19	rs10408355	33005903	T	G
19	rs146591740	33006014	T	C
19	rs186757285	33006058	G	C
19	rs2059058	33006378	A	G
19	rs138145288	33006417	G	A
19	rs975317	33006522	C	T
19	rs36021469	33006811	A	G
19	rs975318	33006876	T	C
19	rs556573888	33006971	C	A
19	rs535660778	33007065	C	T
19	rs2008115	33007361	A	C
19	rs7259225	33007477	T	C
19	rs192696248	33007483	A	G
19	rs142553359	33007487	C	T
19	rs12975098	33007750	A	G
19	rs1477287	33007981	T	A
19	rs1477286	33008031	C	T
19	rs549246714	33008338	G	C
19	rs35172490	33008514	T	C
19	rs34205413	33008516	G	A
19	rs537526836	33008604	A	G
19	rs191113106	33008779	A	G
19	rs7248323	33009035	C	A
19	rs144993180	33009154	A	T
19	rs12459538	33009283	C	A
19	rs577746203	33009374	A	C
19	rs565316813	33009385	A	C
19	rs117758647	33009557	A	G
19	rs78339527	33009691	C	T
19	rs141175547	33009774	A	G
19	rs145163824	33009789	A	G
19	rs186291406	33009823	A	G
19	rs191074692	33010003	C	T
19	rs10414393	33010058	T	A
19	rs150464705	33010177	T	A
19	rs567110277	33010180	T	C
19	rs35556676	33010247	T	C
19	rs10412665	33010306	G	A
19	rs36043216	33010331	A	G
19	rs113045462	33010355	C	T
19	rs35259785	33010460	G	A
19	rs567162741	33010510	C	T
19	rs538320938	33010654	A	G
19	rs558557048	33010666	C	T
19	rs17692472	33010764	C	T
19	rs12978803	33010888	C	G
19	rs17692490	33010908	A	C
19	rs192490862	33011017	G	A
19	rs143923692	33011138	T	C
19	rs189117140	33011322	G	A
19	rs79957764	33011358	G	C
19	rs545073877	33011365	A	G
19	rs17754266	33011460	C	T
19	rs60297310	33011598	C	T
19	rs74455505	33011712	C	A
19	rs147435720	33011853	C	T
19	rs181469956	33011863	A	G
19	rs16967195	33012034	G	C
19	rs7254365	33012208	G	A
19	rs557032351	33012220	C	T
19	rs576901455	33012235	T	C
19	rs558989658	33013073	A	G
19	rs117370305	33013159	T	G
19	rs77940783	33013195	G	A
19	rs569954548	33013202	T	C
19	rs16967204	33013262	G	A
19	rs8112053	33013506	A	C
19	rs539792683	33013587	T	G
19	rs80231782	33013593	A	G
19	rs552501676	33013718	T	C
19	rs372579809	33013720	T	C
19	rs143815506	33013807	T	C
19	rs16967207	33014128	A	T
19	rs534836301	33014139	A	G
19	rs114753195	33014274	T	C
19	rs187303378	33014325	G	A
19	rs557843766	33014334	C	T
19	rs190646547	33014337	A	C
19	rs199685792	33014370	A	T
19	rs529579195	33014371	C	A
19	rs552900040	33014393	C	T
19	rs551645724	33014402	T	G
19	rs572673989	33014406	A	G
19	rs376737251	33014436	G	A
19	rs371331565	33014446	A	G
19	rs10405683	33014451	G	A
19	rs12976487	33014455	A	G
19	rs542994007	33014469	A	C
19	rs184518314	33014486	T	C
19	rs186952024	33014491	T	A
19	rs191701124	33014499	T	C
19	rs565459847	33014508	A	T
19	rs184290877	33014604	T	C
19	rs7251512	33014643	C	T
19	rs139451954	33014938	A	G
19	rs575898851	33014948	T	C
19	rs149547192	33014991	T	C
19	rs185369108	33015152	A	G
19	rs719490	33015362	A	G
19	rs540350131	33015602	A	G
19	rs182291651	33015645	G	C
19	rs76132890	33015836	G	A
19	rs140439829	33016037	T	G
19	rs574933076	33016165	G	A
19	rs544095745	33016406	A	G
19	rs557103242	33016549	T	C
19	rs189833862	33016586	G	C
19	rs150484592	33016611	T	C
19	rs73038273	33016677	T	C
19	rs117660046	33017002	A	G
19	rs62103869	33017080	A	G
19	rs8113800	33017128	G	A
19	rs540069370	33017195	T	C
19	rs548123662	33017293	T	C
19	rs181148003	33017364	A	C
19	rs141279170	33017382	G	T
19	rs146954849	33017625	C	G
19	rs141604315	33017767	T	C
19	rs191483178	33018104	T	G
19	rs118168247	33018678	G	T
19	rs573215451	33019026	G	C
19	rs139299085	33019056	A	G
19	rs148514406	33019281	T	C
19	rs184828693	33019401	G	C
19	rs142761973	33019582	G	C
19	rs564018078	33019636	T	C
19	rs151032838	33019698	C	G
19	rs188583694	33020141	C	T
19	rs147941140	33020279	C	T
19	rs137967294	33020418	A	C
19	rs60430752	33020519	C	T
19	rs8104215	33020843	A	T
19	rs117946390	33021081	T	C
19	rs141951196	33021311	T	G
19	rs551188985	33021347	T	C
19	rs148187421	33021541	T	C
19	rs567305307	33021629	A	T
19	rs539325300	33021706	A	G
19	rs73040237	33021714	T	C
19	rs544746182	33021772	T	C
19	rs76083342	33021797	C	T
19	rs564782368	33021873	C	G
19	rs189661831	33021996	T	C
19	rs117309909	33022061	A	G
19	rs539387715	33022119	A	G
19	rs138031801	33022263	T	C
19	rs75176612	33022442	A	G
19	rs981110	33022455	T	C
19	rs113328844	33022477	A	G
19	rs532155188	33022486	A	G
19	rs548533201	33022521	T	G
19	rs189346334	33023142	C	T
19	rs71351170	33023353	G	A
19	rs148714870	33023460	T	C
19	rs144935098	33023469	A	G
19	rs78344274	33023579	C	T
19	rs11879237	33023829	T	C
19	rs186401912	33023835	T	C
19	rs541829032	33024098	A	C
19	rs181607757	33024122	A	G
19	rs75441590	33024212	T	C
19	rs145516186	33024447	T	C
19	rs570716530	33024486	G	C
19	rs535193571	33024534	T	C
19	rs186302103	33024638	T	A
19	rs17692568	33024890	G	A
19	rs183144445	33025045	A	G
19	rs7256857	33025354	A	C
19	rs113843606	33025375	T	G
19	rs76747130	33025383	T	C
19	rs140210954	33025523	A	G
19	rs542367296	33025604	C	T
19	rs7257361	33025696	G	C
19	rs16967212	33026580	C	T
19	rs7249950	33026660	C	T
19	rs114288610	33026763	A	C
19	rs150630568	33027111	T	C
19	rs28877382	33027129	A	T
19	rs147540235	33027182	T	C
19	rs551786869	33027349	T	C
19	rs529732543	33027821	T	C
19	rs56408231	33027940	T	G
19	rs574558034	33028002	T	C
19	rs10500261	33028014	A	G
19	rs34420223	33028185	T	C
19	rs142117435	33028189	G	C
19	rs187275215	33028217	T	C
19	rs532741832	33028397	A	G
19	rs534010423	33028577	T	C
19	rs73040239	33028578	A	T
19	rs558831896	33028644	T	A
19	rs35848241	33028651	G	A
19	rs547487029	33029493	G	A
19	rs372397902	33029529	A	G
19	rs10405015	33029646	G	T
19	rs533934860	33029652	A	G
19	rs545812165	33029729	A	G
19	rs562328538	33029793	T	C
19	rs542112547	33029883	G	A
19	rs192557782	33029887	T	C
19	rs531881770	33029940	C	G
19	rs550192954	33029964	A	G
19	rs553662868	33030126	G	C
19	rs191692024	33030183	T	C
19	rs568391004	33030351	A	G
19	rs80346573	33030356	G	C
19	rs73040240	33030647	T	C
19	rs190438427	33030655	T	C
19	rs567244766	33030937	T	C
19	rs139106080	33031036	T	C
19	rs554990632	33031093	C	T
19	rs534574184	33031125	T	C
19	rs574223874	33031173	T	C
19	rs71351171	33031190	T	C
19	rs11667403	33031214	T	C
19	rs73040241	33031354	T	C
19	rs147464352	33031394	C	T
19	rs541354829	33031587	T	C
19	rs17754361	33031719	T	C
19	rs7251715	33031729	T	G
19	rs565273434	33031847	T	G
19	rs8111902	33032243	G	A
19	rs8100915	33032310	C	T
19	rs56036718	33032375	C	T
19	rs35842353	33032830	A	T
19	rs547415918	33032833	G	T
19	rs56315818	33033154	A	C
19	rs191945689	33033197	A	G
19	rs16967224	33033222	A	C
19	rs7250741	33033231	G	T
19	rs544841158	33033366	T	C
19	rs6510256	33033417	C	G
19	rs10404393	33033426	T	C
19	rs529668351	33033489	G	A
19	rs149816637	33033564	G	A
19	rs12976449	33033631	C	A
19	rs145806840	33033667	G	A
19	rs191482906	33033792	A	G
19	rs58186642	33033978	A	G
19	rs10410938	33033994	C	T
19	rs140759677	33034030	C	A
19	rs10412141	33034189	G	A
19	rs531742902	33034214	G	T
19	rs7250377	33034241	T	G
19	rs547453119	33034302	C	T
19	rs16967229	33034372	A	G
19	rs12981754	33034395	A	G
19	rs16967234	33034429	A	T
19	rs17832981	33034461	G	A
19	rs559884940	33034468	C	T
19	rs11882543	33034529	C	T
19	rs35133272	33034537	A	T
19	rs17754433	33034554	G	A
19	rs62103885	33034681	A	G
19	rs11084655	33034698	G	A
19	rs11084656	33034798	C	T
19	rs11084657	33034799	A	G
19	rs141694378	33034841	A	G
19	rs11084658	33034850	C	T
19	rs11084659	33035012	A	G
19	rs78904719	33035097	C	A
19	rs79327792	33035229	A	C
19	rs548454472	33035272	C	T
19	rs11673438	33035350	C	T
19	rs187192722	33035366	T	G
19	rs11668371	33035367	T	C
19	rs11668397	33035417	A	C
19	rs555978715	33035453	T	C
19	rs8113084	33035498	C	T
19	rs548510526	33035556	T	C
19	rs1862214	33035849	C	G
19	rs16967241	33035986	T	G
19	rs542977189	33035987	G	T
19	rs532915214	33036059	T	C
19	rs10424309	33036099	C	G
19	rs180842665	33036211	C	T
19	rs73040244	33036281	G	A
19	rs933642	33036318	T	C
19	rs7259220	33036364	A	G
19	rs532983494	33036409	G	A
19	rs142686781	33036418	T	C
19	rs7245394	33036746	T	C
19	rs7259765	33036773	T	G
19	rs4805764	33036830	A	G
19	rs7248647	33036942	T	C
19	rs7248653	33036957	T	C
19	rs559151671	33037007	A	G
19	rs12978547	33037212	G	C
19	rs35600608	33037586	T	C
19	rs556798846	33037621	C	T
19	rs192009690	33037631	A	G
19	rs56205484	33037644	T	G
19	rs528156589	33037653	T	G
19	rs55978648	33037667	G	A
19	rs36075183	33037678	G	A
19	rs546246308	33037971	T	G
19	rs566995059	33037995	G	T
19	rs76396161	33038095	T	G
19	rs148646944	33038125	A	G
19	rs556862017	33038203	G	A
19	rs4804999	33038332	C	T
19	rs142103002	33038343	A	G
19	rs572937464	33038371	A	C
19	rs75952362	33038544	A	G
19	rs10416006	33038756	T	C
19	rs2059057	33038863	A	G
19	rs2059056	33038957	A	G
19	rs12978164	33039019	A	G
19	rs373342994	33039090	A	T
19	rs2059055	33039102	A	C
19	rs532591860	33039174	G	A
19	rs189670213	33039199	A	G
19	rs531680676	33039320	A	G
19	rs527642442	33039363	G	T
19	rs12980000	33039726	A	G
19	rs564226014	33039751	T	G
19	rs532862739	33039788	T	C
19	rs192705119	33039852	T	C
19	rs527705636	33039874	G	C
19	rs547747155	33039875	G	A
19	rs566807559	33039902	C	A
19	rs111729827	33039955	T	C
19	rs553339841	33040076	A	G
19	rs548474392	33040186	A	G
19	rs61368060	33040187	A	G
19	rs4805000	33040205	T	A
19	rs541113714	33040256	C	G
19	rs570952688	33040288	C	T
19	rs533325920	33040300	T	C
19	rs531435928	33040324	G	T
19	rs200900678	33040325	T	G
19	rs201473910	33040326	T	G
19	rs199933157	33040330	G	C
19	rs570119821	33040416	A	G
19	rs572501235	33040648	G	A
19	rs55884212	33040735	T	C
19	rs564539286	33040772	G	A
19	rs538914174	33041019	C	T
19	rs55788102	33041166	A	G
19	rs73040263	33041222	A	G
19	rs34958746	33041224	C	A
19	rs6510257	33041245	A	G
19	rs147222494	33041402	A	G
19	rs10411543	33041546	T	C
19	rs532854949	33041571	T	C
19	rs78049792	33041952	T	C
19	rs540868844	33042102	A	G
19	rs192660347	33042118	A	G
19	rs571882117	33042312	A	C
19	rs186613649	33042353	A	G
19	rs189871337	33042374	G	A
19	rs552121534	33043115	A	G
19	rs191010772	33043372	A	G
19	rs73040268	33043412	G	A
19	rs111517902	33043579	T	C
19	rs546711193	33043819	T	C
19	rs75995525	33043989	G	C
19	rs141473723	33044037	A	C
19	rs8109859	33044092	A	C
19	rs145157652	33044138	A	G
19	rs8110111	33044305	T	C
19	rs113534743	33044425	A	T
19	rs59176701	33044514	G	C
19	rs184811584	33044549	C	A
19	rs75077165	33044716	C	T
19	rs8099851	33044838	A	G
19	rs181439938	33044930	T	C
19	rs567492090	33045107	G	A
19	rs62103888	33045118	G	A
19	rs2868142	33045219	A	T
19	rs66521214	33045224	A	T
19	rs62103889	33045413	C	G
19	rs6510258	33045473	T	C
19	rs139640129	33045568	C	A
19	rs189193371	33045623	C	T
19	rs186488896	33045644	A	T
19	rs537948175	33045730	C	T
19	rs190674431	33045787	C	A
19	rs2868143	33045844	G	A
19	rs10409008	33045999	T	A
19	rs552138728	33046732	A	G
19	rs111817418	33046841	C	G
19	rs2868144	33046892	C	G
19	rs548284669	33046911	A	C
19	rs111406771	33046956	A	G
19	rs73573371	33047095	T	C
19	rs2868145	33047114	G	A
19	rs558184795	33047159	A	G
19	rs562551718	33047219	T	G
19	rs12460257	33047363	T	C
19	rs61347156	33047481	A	C
19	rs12462539	33047530	G	A
19	rs78389388	33047623	A	C
19	rs62103890	33047741	T	A
19	rs143781599	33047749	A	G
19	rs16967248	33048358	A	G
19	rs17692707	33048487	T	C
19	rs4805767	33049056	A	G
19	rs191713506	33049064	T	G
19	rs560064066	33049421	G	A
19	rs11670304	33049444	G	C
19	rs8102459	33049561	C	A
19	rs117731088	33049589	C	T
19	rs4805768	33049678	G	A
19	rs4805769	33049697	T	C
19	rs149530988	33049747	A	T
19	rs2903752	33049943	A	G
19	rs7251445	33050014	T	C
19	rs2868146	33050047	T	C
19	rs2868147	33050270	T	G
19	rs544775768	33050328	A	G
19	rs543170408	33050385	A	G
19	rs62103891	33050574	T	G
19	rs551519110	33050635	T	C
19	rs11669304	33050802	C	T
19	rs2059053	33050809	C	T
19	rs550855767	33050819	T	G
19	rs57640797	33050943	A	G
19	rs558522313	33051005	C	T
19	rs190916236	33051021	C	G
19	rs560251986	33051100	G	T
19	rs553300333	33051319	G	T
19	rs10418319	33051392	A	G
19	rs10418338	33051425	A	G
19	rs113777363	33051476	A	G
19	rs538714574	33051504	A	G
19	rs10420276	33051590	T	C
19	rs117261642	33051611	A	G
19	rs12609026	33051925	A	G
19	rs112957590	33051931	A	G
19	rs561207723	33051934	A	T
19	rs10411677	33051936	T	G
19	rs8106507	33052078	G	C
19	rs547776792	33052140	T	C
19	rs35028783	33052173	A	G
19	rs11667615	33052204	T	C
19	rs571048614	33052211	A	G
19	rs12610700	33052259	C	A
19	rs113594387	33052372	C	T
19	rs116843070	33052554	T	G
19	rs143461296	33052647	A	C
19	rs10415040	33052706	T	C
19	rs71351172	33052916	C	G
19	rs192287849	33052979	T	C
19	rs74849815	33052980	A	G
19	rs376400167	33052982	T	C
19	rs2903753	33053116	T	C
19	rs187804594	33053254	T	A
19	rs2868148	33053437	G	A
19	rs536031302	33053503	A	G
19	rs112103701	33053577	C	T
19	rs12609600	33053581	T	C
19	rs535062293	33053610	T	C
19	rs140094511	33053653	A	G
19	rs191499451	33053702	G	A
19	rs6510259	33053913	A	G
19	rs541076644	33054000	A	G
19	rs6510260	33054353	G	A
19	rs7250123	33054463	C	T
19	rs147738656	33054626	A	G
19	rs11669800	33054742	A	G
19	rs534691729	33054748	T	G
19	rs10407420	33054804	C	G
19	rs530855269	33054876	A	G
19	rs550558924	33054887	C	A
19	rs11667881	33054934	C	T
19	rs555210615	33055007	G	C
19	rs147924708	33055010	C	T
19	rs78695362	33055077	A	G
19	rs77354816	33055106	A	G
19	rs543493125	33055158	C	A
19	rs557001913	33055287	T	C
19	rs80280111	33055330	T	C
19	rs559973727	33055354	A	G
19	rs541120366	33055490	A	G
19	rs12982146	33055507	T	C
19	rs567341265	33055550	T	C
19	rs10410656	33055572	T	C
19	rs549037501	33055601	C	A
19	rs117959315	33055769	G	A
19	rs543415377	33055771	T	A
19	rs34799080	33056201	T	C
19	rs8182578	33056477	A	G
19	rs528241288	33056526	G	C
19	rs528394201	33056570	A	G
19	rs7259049	33056594	C	T
19	rs117163825	33056595	A	G
19	rs544385832	33056828	A	G
19	rs78499471	33057073	T	G
19	rs76812094	33057615	A	G
19	rs145482462	33057712	T	A
19	rs71351173	33057945	T	C
19	rs561082447	33058042	T	C
19	rs141474870	33058066	A	C
19	rs28733028	33058130	G	A
19	rs12459417	33058294	T	C
19	rs35163628	33058397	A	C
19	rs12459445	33058447	A	C
19	rs74844669	33058515	A	G
19	rs191727061	33058701	A	G
19	rs547676433	33058891	T	C
19	rs147241520	33058919	C	G
19	rs570345534	33059043	T	C
19	rs559278841	33059174	A	G
19	rs147941271	33059535	T	C
19	rs142564316	33059607	A	G
19	rs150949962	33059761	A	G
19	rs58288221	33060022	A	C
19	rs117488228	33060025	G	C
19	rs59487834	33060057	C	T
19	rs11882860	33060186	G	A
19	rs140721658	33060213	A	C
19	rs539299345	33060240	C	T
19	rs555948750	33060246	G	C
19	rs140452724	33060294	G	A
19	rs541014913	33060494	T	C
19	rs74793964	33060650	G	C
19	rs10401677	33061120	A	C
19	rs7246407	33061209	G	A
19	rs55663700	33061342	T	C
19	rs555213086	33061354	T	G
19	rs544153537	33061497	A	C
19	rs78187539	33061511	C	A
19	rs552482813	33061524	C	A
19	rs62103894	33061660	T	G
19	rs189355355	33061727	T	C
19	rs73042052	33061842	A	C
19	rs62103895	33061931	T	C
19	rs569924074	33062006	G	A
19	rs78420251	33062086	A	G
19	rs562092040	33062244	C	G
19	rs143902754	33062317	A	G
19	rs181241224	33062359	T	C
19	rs11669087	33062362	C	A
19	rs60307325	33062432	G	A
19	rs561082110	33062612	T	C
19	rs12981879	33062634	A	C
19	rs565892031	33062650	A	G
19	rs4405665	33062678	C	G
19	rs150891947	33062759	C	T
19	rs8101203	33063216	C	T
19	rs199621315	33063238	C	G
19	rs551603460	33063311	A	C
19	rs6510261	33063389	G	A
19	rs553670001	33063447	T	C
19	rs564451842	33063665	G	A
19	rs143264435	33063684	A	T
19	rs146677061	33063685	A	C
19	rs7251242	33063754	T	C
19	rs555090829	33063773	T	C
19	rs191006797	33063891	T	C
19	rs151001656	33063960	A	G
19	rs111810646	33063969	T	C
19	rs531961359	33064065	A	G
19	rs2017372	33064324	C	T
19	rs933644	33064345	A	G
19	rs552457581	33064523	T	C
19	rs12983630	33064537	C	G
19	rs556607652	33064703	T	G
19	rs189897969	33064847	A	G
19	rs576536740	33064885	A	T
19	rs141992500	33065007	A	G
19	rs7508229	33065110	A	T
19	rs373448023	33065111	T	A
19	rs187991710	33065435	A	G
19	rs576953851	33065504	A	G
19	rs71351176	33065527	T	C
19	rs12977591	33065728	C	G
19	rs563504316	33065870	T	C
19	rs187533729	33065877	C	T
19	rs545992151	33066108	T	C
19	rs10424105	33066109	A	G
19	rs192412239	33066114	C	T
19	rs576319265	33066238	A	C
19	rs59500145	33066403	A	G
19	rs144881576	33066491	A	C
19	rs149124513	33066646	G	A
19	rs10425410	33066743	G	A
19	rs79726236	33066836	G	C
19	rs6510263	33067367	G	A
19	rs549934292	33067405	T	C
19	rs79417573	33067643	T	C
19	rs7249579	33067771	T	C
19	rs12978075	33067852	C	T
19	rs535854327	33068026	T	G
19	rs34742405	33068146	T	C
19	rs565833919	33068175	A	C
19	rs567148794	33068351	A	C
19	rs35447302	33068499	A	G
19	rs557916777	33068518	C	T
19	rs576605475	33068810	A	G
19	rs60516451	33068859	A	C
19	rs184441685	33068877	G	A
19	rs7245641	33068948	A	T
19	rs73575508	33069019	C	T
19	rs57265012	33069078	T	G
19	rs6510264	33069112	T	G
19	rs116154427	33069358	C	A
19	rs186497791	33069649	A	G
19	rs113407992	33069681	A	G
19	rs538291956	33070039	C	A
19	rs551975034	33070084	T	C
19	rs186242502	33070538	A	G
19	rs183385905	33070630	G	C
19	rs116860348	33070685	C	T
19	rs187317735	33070749	T	C
19	rs34847696	33070855	T	G
19	rs540213793	33070876	T	C
19	rs187779463	33071404	T	G
19	rs184319614	33071789	T	C
19	rs563080760	33071899	T	C
19	rs561739506	33072001	C	A
19	rs10402931	33072069	G	A
19	rs10405535	33072085	A	G
19	rs75928255	33072102	G	C
19	rs11084660	33072118	G	C
19	rs568178894	33072138	T	C
19	rs10411464	33072266	T	C
19	rs71351177	33072314	C	G
19	rs561675041	33072348	T	C
19	rs7251953	33072709	A	T
19	rs556141149	33072724	C	G
19	rs12461589	33072768	T	C
19	rs184226649	33072800	T	C
19	rs188950713	33072821	C	G
19	rs71351178	33072913	G	T
19	rs73042059	33073003	T	C
19	rs190343749	33073018	C	T
19	rs201217974	33073087	G	T
19	rs200185451	33073096	C	T
19	rs577624999	33073125	A	G
19	rs4499344	33073431	A	G
19	rs77329943	33073649	A	G
19	rs78702181	33073719	C	T
19	rs577942118	33073987	T	G
19	rs151038524	33074038	C	T
19	rs181077984	33074054	T	C
19	rs551773167	33074163	C	T
19	rs571939649	33074214	A	G
19	rs34156998	33074415	G	C
19	rs34040260	33074614	C	A
19	rs575515935	33074633	G	C
19	rs543415230	33074636	A	G
19	rs531246035	33074980	A	C
19	rs17833075	33075134	C	G
19	rs62103897	33075726	T	C
19	rs142226357	33075903	G	C
19	rs34724018	33075916	A	G
19	rs370017465	33075978	C	G
19	rs569027683	33076009	C	T
19	rs572502884	33076035	G	T
19	rs187478831	33076177	G	A
19	rs145844670	33076287	C	T
19	rs76126514	33076330	A	G
19	rs561217592	33076548	C	G
19	rs888767	33076615	G	A
19	rs138405707	33076639	G	A
19	rs61756021	33076729	T	C
19	rs568323156	33076769	C	A
19	rs534083788	33076770	C	A
19	rs113292307	35028715	G	T
19	rs111418984	35028745	G	A
19	rs7259771	35029042	C	A
19	rs146605022	35029065	T	C
19	rs79132245	35029097	T	C
19	rs181511043	35029178	T	C
19	rs186872027	35029284	A	G
19	rs151332192	35029302	A	T
19	rs6510424	35029759	A	C
19	rs150403014	35029774	T	C
19	rs113667134	35029783	A	G
19	rs541699653	35029893	G	A
19	rs6510425	35029900	C	T
19	rs369844251	35030015	T	C
19	rs146621504	35030109	C	A
19	rs563053365	35030113	C	A
19	rs531979240	35030124	G	A
19	rs547431832	35030227	A	G
19	rs55846725	35030230	A	C
19	rs115060296	35030258	A	G
19	rs556646022	35030323	G	A
19	rs555145419	35030425	T	C
19	rs114776924	35030561	T	C
19	rs185366593	35030682	A	G
19	rs549853776	35030797	G	A
19	rs569768352	35030830	C	T
19	rs141605366	35031228	A	G
19	rs143256298	35031282	T	C
19	rs188540117	35031298	T	C
19	rs113681542	35031299	A	G
19	rs28739360	35031375	T	C
19	rs557766921	35031459	G	T
19	rs7253716	35031533	G	A
19	rs76169820	35031579	A	T
19	rs529284910	35031808	A	G
19	rs183874706	35031845	A	T
19	rs147662735	35031969	A	G
19	rs187073711	35032062	A	T
19	rs1157488	35032272	A	C
19	rs10422832	35032310	A	G
19	rs73034246	35032453	A	G
19	rs28464947	35032540	T	C
19	rs13346900	35032596	A	G
19	rs41400746	35032894	C	T
19	rs577809390	35032923	C	T
19	rs79054092	35032979	G	T
19	rs565275707	35033258	G	C
19	rs546607750	35033323	T	A
19	rs566448991	35033326	C	T
19	rs146041285	35033375	C	T
19	rs10406688	35033408	G	A
19	rs10406693	35033414	C	A
19	rs58913636	35033416	C	G
19	rs185429567	35033547	C	T
19	rs10413035	35033733	G	T
19	rs139375206	35033800	G	C
19	rs532437867	35033867	A	T
19	rs551844633	35033934	C	T
19	rs2021382	35033937	C	T
19	rs142323838	35034024	T	C
19	rs575736503	35034056	G	A
19	rs16969432	35034096	G	A
19	rs185208129	35034259	A	G
19	rs28434184	35034574	A	G
19	rs560664966	35034702	C	T
19	rs575631622	35035152	T	C
19	rs7255649	35035275	A	G
19	rs569522467	35035566	T	C
19	rs16969437	35035573	C	T
19	rs41476847	35035633	C	G
19	rs568460049	35035634	G	A
19	rs16969439	35035668	A	G
19	rs575893275	35035761	G	A
19	rs141041721	35035817	G	A
19	rs6510426	35035873	C	G
19	rs552762359	35035905	G	A
19	rs116966452	35035931	C	T
19	rs113304280	35036181	C	A
19	rs10402223	35036256	T	A
19	rs556444136	35036369	C	G
19	rs10408582	35036493	C	T
19	rs113085608	35036499	G	A
19	rs16969453	35036675	C	A
19	rs10403143	35036679	G	A
19	rs8103901	35036839	C	A
19	rs150717516	35036879	T	C
19	rs549859788	35037111	C	T
19	rs529377503	35037269	G	T
19	rs10409363	35037402	T	C
19	rs73590656	35037630	A	C
19	rs10416470	35037741	C	T
19	rs148552596	35037813	A	G
19	rs550562287	35037865	C	G
19	rs73034253	35037947	T	G
19	rs1155934	35038057	A	G
19	rs183614019	35038100	G	A
19	rs10414966	35038288	A	G
19	rs10500272	35038318	A	G
19	rs59958510	35038385	C	T
19	rs545185687	35038484	T	C
19	rs115283282	35038491	T	G
19	rs55685513	35038615	T	C
19	rs566404930	35038703	G	A
19	rs10415882	35038715	A	G
19	rs557406923	35038913	A	C
19	rs115944765	35039033	T	C
19	rs565052186	35039129	A	T
19	rs9304855	35039164	A	G
19	rs55894924	35039214	T	C
19	rs186209992	35039241	G	A
19	rs28677899	35039453	C	T
19	rs115421148	35039532	G	A
19	rs539119335	35039568	A	C
19	rs145265693	35039594	C	G
19	rs66972908	35039595	T	A
19	rs181644401	35039609	G	A
19	rs574616915	35039638	C	T
19	rs73590679	35039693	A	G
19	rs8111749	35039744	A	G
19	rs73034266	35039762	C	T
19	rs566862950	35039979	T	G
19	rs8101636	35040060	T	C
19	rs58176597	35040142	C	T
19	rs545355449	35040196	C	T
19	rs531281086	35040277	C	T
19	rs16969466	35040321	C	T
19	rs10406046	35040718	A	C
19	rs182946037	35040749	A	G
19	rs192986654	35040899	C	T
19	rs540789854	35040992	C	A
19	rs10412370	35041249	A	C
19	rs73590687	35041261	T	C
19	rs192111952	35041336	A	G
19	rs8182541	35041526	T	C
19	rs184557014	35041642	A	T
19	rs545755860	35041782	A	G
19	rs140392808	35042111	G	C
19	rs147974626	35042196	A	G
19	rs10413368	35042306	A	T
19	rs10405842	35042565	C	G
19	rs10414040	35042631	G	T
19	rs147298486	35042666	T	C
19	rs56406619	35042712	A	G
19	rs184588736	35042944	T	C
19	rs8182554	35042971	G	A
19	rs369409819	35043254	A	T
19	rs549163967	35043498	G	A
19	rs10415641	35043564	G	A
19	rs10419199	35043892	A	G
19	rs112450271	35044211	A	G
19	rs115624926	35044740	G	T
19	rs191949556	35045102	T	C
19	rs559945032	35045177	T	G
19	rs115464088	35045451	C	A
19	rs193286951	35045620	G	A
19	rs184312741	35045665	A	G
19	rs561188603	35045684	G	A
19	rs142747805	35045906	T	C
19	rs55855124	35046225	T	C
19	rs186237651	35046676	T	A
19	rs55781013	35046703	T	A
19	rs112815012	35046708	A	G
19	rs114487695	35046719	T	C
19	rs10853940	35046868	G	T
19	rs150896290	35046968	T	C
19	rs138333757	35046996	T	G
19	rs112984157	35047039	G	T
19	rs190878352	35047066	T	A
19	rs545744730	35047138	G	A
19	rs185350927	35047181	A	C
19	rs2081064	35047268	T	C
19	rs114338294	35047519	G	T
19	rs570380334	35047571	G	A
19	rs182831386	35047612	C	T
19	rs575991047	35047635	T	C
19	rs2009674	35047636	C	T
19	rs572178134	35047676	A	G
19	rs112047976	35047764	A	G
19	rs142620860	35047806	G	C
19	rs188819242	35047912	C	T
19	rs528841571	35047967	G	C
19	rs147767480	35048122	G	A
19	rs141156453	35048152	C	T
19	rs8112631	35048196	T	C
19	rs534733314	35048248	C	T
19	rs6510427	35048386	A	T
19	rs111941736	35048404	A	C
19	rs541787758	35048410	A	G
19	rs73034284	35048629	G	A
19	rs146950143	35048688	G	A
19	rs73034285	35048694	T	C
19	rs7248398	35048749	C	T
19	rs114050081	35048793	G	A
19	rs555327496	35048794	G	T
19	rs116721052	35048855	A	G
19	rs543222880	35048943	C	G
19	rs28793309	35049113	A	G
19	rs28764850	35049127	T	G
19	rs28822155	35049128	T	C
19	rs4805087	35049144	T	C
19	rs7248794	35049264	G	A
19	rs4806024	35049278	A	G
19	rs116405338	35049295	T	G
19	rs10407181	35049339	A	C
19	rs2863314	35049355	C	T
19	rs10406459	35049375	C	T
19	rs7247702	35049391	G	C
19	rs2863313	35049462	A	G
19	rs2863312	35049494	A	G
19	rs141970650	35049733	T	C
19	rs535032885	35049794	T	C
19	rs10411573	35050011	A	G
19	rs10419459	35050017	A	T
19	rs113218854	35050270	A	G
19	rs150021870	35050294	A	C
19	rs60116827	35050332	T	C
19	rs10420376	35050480	A	T
19	rs7253709	35050723	T	A
19	rs73034294	35050815	A	G
19	rs10420792	35050833	G	A
19	rs539843775	35050956	A	T
19	rs12609879	35050976	T	C
19	rs12610964	35051024	G	A
19	rs147856408	35051111	C	T
19	rs28401339	35051112	T	G
19	rs566924747	35051127	G	C
19	rs552434971	35051519	T	C
19	rs6510429	35051582	A	G
19	rs8100352	35051607	T	C
19	rs8100371	35051660	T	C
19	rs190058274	35052022	A	G
19	rs570728239	35052140	T	C
19	rs8107568	35052192	G	C
19	rs79656738	35052249	T	C
19	rs2199639	35052255	C	T
19	rs181342365	35052264	C	T
19	rs8111197	35052474	C	T
19	rs191664585	35052519	T	C
19	rs113570874	35052549	G	C
19	rs8108065	35052626	G	C
19	rs11084774	35052696	G	T
19	rs8108592	35052719	G	A
19	rs114999988	35052723	A	G
19	rs145142767	35052880	C	G
19	rs541824588	35052911	A	G
19	rs2863310	35052969	A	C
19	rs2863309	35053096	A	T
19	rs56854736	35053227	A	T
19	rs148097644	35053458	G	C
19	rs142187111	35053744	C	T
19	rs118008567	35053808	C	G
19	rs556567021	35053895	G	A
19	rs142814070	35053912	A	G
19	rs7246204	35054251	G	T
19	rs535774914	35054305	A	G
19	rs117021844	35054344	T	C
19	rs182266486	35054367	G	T
19	rs558188222	35054404	T	G
19	rs10402992	35054487	C	G
19	rs186973849	35054580	T	C
19	rs148618458	35055128	C	T
19	rs7250399	35055245	G	A
19	rs7250550	35055355	T	G
19	rs6510430	35055504	G	T
19	rs571707451	35055656	G	A
19	rs4299266	35056289	T	A
19	rs149568386	35056364	C	T
19	rs143272384	35056381	G	C
19	rs4316876	35056495	G	A
19	rs117395758	35056921	T	C
19	rs544526169	35057009	T	G
19	rs139709555	35057304	A	G
19	rs4806025	35057324	C	T
19	rs4805088	35057331	G	A
19	rs117769429	35057338	A	C
19	rs4805089	35057391	C	A
19	rs112674949	35057456	G	T
19	rs532445583	35058007	C	T
19	rs2086145	35058116	C	T
19	rs553706982	35058249	A	T
19	rs570475643	35058251	T	C
19	rs182664340	35058371	C	G
19	rs8102570	35058452	T	G
19	rs117567632	35058473	T	C
19	rs548194035	35058732	A	G
19	rs184551486	35058856	G	C
19	rs62124591	35058871	A	G
19	rs12460122	35059105	A	C
19	rs8106541	35059371	A	G
19	rs8106805	35059575	T	G
19	rs8108195	35059642	G	A
19	rs58847801	35059895	A	G
19	rs60744808	35060016	T	C
19	rs116945703	35060136	G	A
19	rs59782543	35060190	A	G
19	rs2199640	35060238	G	A
19	rs10420587	35060280	A	G
19	rs570833753	35060402	G	A
19	rs117884853	35060477	A	G
19	rs186354592	35060489	T	C
19	rs555870143	35060601	C	T
19	rs541247094	35060685	T	G
19	rs182763372	35061030	A	G
19	rs550106939	35061237	T	C
19	rs191398826	35061519	T	C
19	rs60857603	35061520	A	G
19	rs182771308	35061708	T	C
19	rs564034795	35061897	T	A
19	rs571755394	35062001	T	C
19	rs184467720	35062391	C	T
19	rs139660805	35062416	T	C
19	rs8111667	35062549	A	G
19	rs528533240	35062599	T	C
19	rs113087775	35062622	A	G
19	rs562118210	35062663	A	G
19	rs115656621	35062697	T	A
19	rs7259860	35062698	T	A
19	rs188773140	35062699	A	T
19	rs553031738	35062714	G	A
19	rs73036066	35062818	C	A
19	rs111865648	35063023	A	G
19	rs543929504	35063081	A	C
19	rs113794605	35063288	G	C
19	rs12459205	35063304	G	A
19	rs12461618	35063442	A	G
19	rs4353567	35063560	T	C
19	rs75292214	35063582	C	A
19	rs73594607	35063685	G	A
19	rs56163474	35063792	A	C
19	rs10411784	35063827	T	C
19	rs56044539	35064050	A	C
19	rs568798489	35064064	T	C
19	rs185353926	35064345	A	C
19	rs1811553	35064452	G	C
19	rs113496177	35064471	A	G
19	rs1811554	35064482	C	T
19	rs73036071	35064485	G	C
19	rs190212652	35064602	T	C
19	rs114910194	35064624	A	G
19	rs115308069	35064648	G	A
19	rs10412205	35064723	A	G
19	rs527299999	35064786	T	G
19	rs7259767	35064899	A	T
19	rs548511390	35064922	T	C
19	rs561826241	35064944	T	G
19	rs187532132	35064989	T	C
19	rs1871191	35065001	T	G
19	rs1871192	35065003	A	G
19	rs1871193	35065018	A	G
19	rs73036073	35065040	C	T
19	rs191887563	35065202	A	C
19	rs3940896	35065487	C	T
19	rs183674400	35065552	G	A
19	rs548461122	35065592	A	G
19	rs12977480	35065694	G	C
19	rs189129739	35065823	G	C
19	rs183900140	35065917	C	T
19	rs187111301	35065974	A	T
19	rs184513027	35065997	G	A
19	rs73594614	35066084	C	T
19	rs149162000	35066138	A	C
19	rs181966716	35066249	A	G
19	rs57232642	35066276	A	G
19	rs10403098	35066682	A	G
19	rs564299088	35066748	C	T
19	rs114927242	35066914	C	G
19	rs73036077	35066954	T	C
19	rs113674411	35067136	C	G
19	rs149267730	35067286	T	C
19	rs12980476	35067386	C	A
19	rs73036078	35067540	T	C
19	rs115989851	35067618	A	G
19	rs115705320	35067811	G	T
19	rs2007834	35067839	A	G
19	rs147523639	35068001	G	C
19	rs183766472	35068991	A	G
19	rs16960820	35069082	A	G
19	rs544262766	35069120	T	C
19	rs16969503	35069186	G	A
19	rs964406	35069378	G	C
19	rs2863308	35069382	T	C
19	rs2863307	35069387	A	G
19	rs2863306	35069391	A	G
19	rs2863305	35069392	G	T
19	rs192449567	35069489	T	C
19	rs139707050	35069560	T	A
19	rs182271365	35069561	T	C
19	rs8182470	35069970	C	T
19	rs531356305	35070043	G	A
19	rs12610481	35070098	C	T
19	rs12608532	35070100	T	G
19	rs547456770	35070111	T	C
19	rs191433508	35070153	G	A
19	rs115576274	35070185	A	G
19	rs10404688	35070224	C	G
19	rs373613508	35070328	A	G
19	rs67778772	35070742	G	C
19	rs12459824	35070796	T	C
19	rs8182520	35070906	A	G
19	rs372802677	35070923	A	G
19	rs573368650	35071084	T	C
19	rs533198580	35071161	T	C
19	rs56764380	35071354	T	C
19	rs112592082	35071355	A	G
19	rs111573439	35071401	C	T
19	rs56110475	35071435	A	G
19	rs55921056	35071496	C	T
19	rs150311951	35071528	A	C
19	rs56342621	35071781	G	C
19	rs12977322	35071795	G	A
19	rs76964825	35072076	A	G
19	rs4806026	35072183	G	C
19	rs144070203	35072381	A	T
19	rs4805091	35072411	T	A
19	rs530714228	35072413	A	T
19	rs7248263	35072725	A	G
19	rs2902475	35072734	G	A
19	rs57719029	35072816	A	G
19	rs7252702	35072847	G	A
19	rs4528691	35072903	G	C
19	rs7507748	35072921	G	A
19	rs59977260	35072931	A	G
19	rs16969505	35073075	A	G
19	rs10414507	35073123	G	A
19	rs12984225	35073213	G	C
19	rs114213001	35073470	A	C
19	rs141655317	35073606	T	C
19	rs12609566	35073730	C	T
19	rs143455983	35073814	A	G
19	rs34352762	35073825	T	C
19	rs73036092	35073826	A	G
19	rs12610970	35073940	A	G
19	rs12972325	35074481	C	T
19	rs12978717	35074628	A	G
19	rs532692781	35074644	C	T
19	rs61708600	35074654	A	G
19	rs34239101	35074840	T	C
19	rs144008648	35074919	A	G
19	rs536827194	35074922	T	A
19	rs116100578	35075334	C	T
19	rs192138583	35075363	C	G
19	rs184631108	35075601	C	G
19	rs10403639	35075759	C	T
19	rs189539339	35075795	A	G
19	rs117455213	35075824	A	G
19	rs560911568	35075889	C	T
19	rs557695006	35076027	G	A
19	rs58038960	35076065	T	C
19	rs76938296	35076163	T	C
19	rs7250631	35076374	A	C
19	rs191145153	35076381	T	C
19	rs75892000	35076398	T	C
19	rs536628297	35076601	T	C
19	rs73594652	35076616	A	T
19	rs73036100	35076759	A	G
19	rs186240469	35076814	C	T
19	rs73594654	35076897	C	T
19	rs191166043	35076912	A	T
19	rs183112147	35076972	T	G
19	rs144674749	35077039	G	T
19	rs10423250	35077061	T	C
19	rs188043051	35077193	C	T
19	rs187713803	35077374	A	C
19	rs557347102	35077407	A	T
19	rs146098921	35077549	C	T
19	rs56113475	35077759	T	C
19	rs2086146	35077789	C	T
19	rs187685782	35077874	A	G
19	rs573215217	35077876	A	G
19	rs139901892	35077916	A	G
19	rs11880329	35078135	A	G
19	rs56037859	35078149	C	T
19	rs112324211	35078152	A	G
19	rs35858321	35078442	C	T
19	rs143375587	35078463	C	T
19	rs558608419	35078482	C	T
19	rs561253971	35078548	T	C
19	rs567950594	35078698	A	G
19	rs7248534	35079158	A	T
19	rs145835384	35079176	C	G
19	rs547004251	35079414	T	C
19	rs2316	35079432	G	C
19	rs143340554	35079654	T	C
19	rs190902707	35079776	A	G
19	rs17256494	35079781	A	G
19	rs536353586	35079993	A	G
19	rs532623319	35080065	A	G
19	rs182866032	35080362	T	C
19	rs11671402	35080484	A	G
19	rs117395336	35080542	T	C
19	rs59001522	35080579	A	C
19	rs11671693	35080580	T	C
19	rs11671487	35080704	C	G
19	rs142783699	35080802	A	G
19	rs146077032	35081004	G	T
19	rs534757921	35081011	C	T
19	rs560186772	35081017	A	T
19	rs899196	35081140	A	G
19	rs899197	35081406	T	C
19	rs535791509	35081456	C	T
19	rs117230682	35082048	A	C
19	rs2169793	35082280	A	G
19	rs528092091	35082306	A	G
19	rs2126968	35082395	T	C
19	rs7245833	35082788	T	C
19	rs542811788	35083162	T	G
19	rs143106206	35083333	T	C
19	rs117532876	35083421	C	G
19	rs144987481	35083450	T	C
19	rs116721724	35083489	A	G
19	rs114655076	35083606	A	G
19	rs75442264	35083653	T	C
19	rs141461011	35083656	A	G
19	rs73038274	35083668	A	T
19	rs71351778	35083808	A	G
19	rs78345835	35083889	A	G
19	rs567580095	35084025	C	G
19	rs574373736	35084307	A	G
19	rs532198169	35084411	T	C
19	rs61741628	35084467	C	G
19	rs115234601	35084477	C	T
19	rs546541304	35084484	A	G
19	rs147208279	35084811	C	T
19	rs574637063	35084816	T	G
19	rs185242350	35084882	T	C
19	rs181044255	35084888	T	G
19	rs78892807	35084921	T	C
19	rs544750615	35084950	T	G
19	rs142177025	35085180	A	C
19	rs8105342	35085310	T	C
19	rs140600262	35085667	A	G
19	rs7255618	35085695	A	T
19	rs182262435	35085863	G	A
19	rs1564200	35085872	T	C
19	rs1564201	35085887	G	A
19	rs73594685	35085906	C	G
19	rs73596646	35086084	A	C
19	rs142544546	35086119	A	G
19	rs191436915	35086181	T	C
19	rs377573365	35086190	C	G
19	rs572102039	35086239	T	C
19	rs150962785	35086261	G	A
19	rs6510431	35086400	A	G
19	rs182553798	35086424	C	A
19	rs74423165	35086458	C	T
19	rs532958628	35086485	A	C
19	rs75296107	35086628	A	C
19	rs16969525	35086776	A	C
19	rs899198	35086849	T	C
19	rs78559910	35086853	T	C
19	rs540025778	35087099	A	T
19	rs534979318	35087265	A	G
19	rs543896778	35087291	A	G
19	rs79551807	35087351	C	T
19	rs138795707	35087465	C	T
19	rs539411335	35087587	C	T
19	rs115015445	35087641	G	T
19	rs12611309	35087701	A	G
19	rs187998778	35087759	T	C
19	rs67049155	35087782	T	C
19	rs180887628	35087841	A	G
19	rs72488804	35087895	A	G
19	rs545850310	35088304	A	C
19	rs189694580	35088323	T	C
19	rs116501165	35088344	T	C
19	rs143685503	35088376	T	C
19	rs571878314	35088504	A	C
19	rs530822117	35088587	T	C
19	rs74908915	35088606	T	C
19	rs60558256	35088733	C	G
19	rs72488805	35088772	G	T
19	rs118083191	35088874	T	G
19	rs73926884	35088919	A	G
19	rs73038284	35088957	A	G
19	rs560972173	35089110	A	G
19	rs73926885	35089168	T	C
19	rs1270256	35089307	C	T
19	rs11668528	35090017	A	G
19	rs1270257	35090064	A	C
19	rs74935597	35090219	T	C
19	rs73596658	35090298	T	C
19	rs186463577	35090588	A	G
19	rs931065	35090669	A	C
19	rs1270258	35090694	T	C
19	rs1270259	35090771	T	C
19	rs143875034	35090789	G	C
19	rs189738506	35090897	A	G
19	rs556230618	35090911	G	C
19	rs117475534	35090931	A	C
19	rs535174089	35090944	G	T
19	rs368879131	35090952	A	T
19	rs146879934	35091082	A	G
19	rs192790179	35091154	C	T
19	rs78263499	35091260	G	T
19	rs76262407	35091356	T	A
19	rs547682236	35091378	T	C
19	rs570612499	35091458	A	G
19	rs115853789	35091489	A	G
19	rs577422093	35091771	G	T
19	rs12611182	35091815	T	C
19	rs577673880	35091834	A	G
19	rs73038288	35091931	C	T
19	rs73038290	35091998	A	C
19	rs146621427	35092101	C	T
19	rs55808922	35092139	T	C
19	rs8101747	35092549	C	T
19	rs8101870	35092680	A	T
19	rs8112635	35092728	T	C
19	rs10405140	35092735	C	T
19	rs365973	35093008	T	A
19	rs528639936	35093086	C	T
19	rs570312907	35093109	G	A
19	rs12610509	35093206	C	T
19	rs543174992	35093304	G	C
19	rs148062232	35093424	A	G
19	rs58211733	35093460	C	T
19	rs1270260	35093681	C	T
19	rs529647711	35093717	T	C
19	rs542544785	35093930	C	T
19	rs73038294	35093944	T	C
19	rs535999485	35094581	A	C
19	rs540729875	35094719	C	A
19	rs75288797	35094998	C	T
19	rs113779687	35095076	T	C
19	rs11672672	35095154	G	A
19	rs11672760	35095451	C	A
19	rs75153712	35095499	C	T
19	rs11673656	35095517	C	T
19	rs573337421	35095653	C	T
19	rs189827045	35095894	C	T
19	rs181671556	35095934	T	C
19	rs7259736	35096264	A	G
19	rs568048069	35096298	A	G
19	rs145835048	35096430	T	C
19	rs544485911	35096518	G	C
19	rs9677018	35096544	A	G
19	rs180849255	35096559	T	C
19	rs560344057	35096570	A	G
19	rs113122751	35096656	T	C
19	rs568086915	35096778	T	C
19	rs182818002	35096939	T	C
19	rs113225420	35096952	T	A
19	rs9304856	35096988	A	T
19	rs365928	35097023	A	T
19	rs366296	35097134	C	T
19	rs10414881	35097185	C	T
19	rs569122612	35097262	T	C
19	rs113513783	35097347	T	G
19	rs187697898	35097361	C	T
19	rs192655082	35097362	G	A
19	rs9676484	35097422	T	C
19	rs527621563	35097613	G	T
19	rs146495651	35097688	T	A
19	rs59637717	35097742	C	T
19	rs8104315	35097749	T	C
19	rs8104773	35097753	C	A
19	rs368841918	35097787	A	G
19	rs146980398	35098063	T	C
19	rs576659885	35098068	T	C
19	rs383128	35099675	G	A
19	rs78034480	35099785	G	T
19	rs141536826	35099805	T	C
19	rs187527225	35099915	T	A
19	rs71351780	35100087	T	C
19	rs190506278	35100217	A	G
19	rs189113957	35100439	C	T
19	rs73040205	35100539	C	T
19	rs192234996	35100574	C	T
19	rs10406204	35100628	G	A
19	rs394024	35100679	A	C
19	rs139990744	35100825	A	C
19	rs1314572	35100998	A	G
19	rs563870105	35101030	A	G
19	rs8109213	35101350	C	T
19	rs571365291	35101354	T	C
19	rs8106564	35101587	T	A
19	rs572802307	35101695	T	C
19	rs12976120	35101787	C	T
19	rs543326520	35101919	G	T
19	rs188918026	35102257	C	A
19	rs62124628	35102403	T	A
19	rs185454883	35102617	T	C
19	rs1270262	35102680	T	A
19	rs113570238	35102702	G	C
19	rs190738399	35102842	C	G
19	rs113742677	35103024	C	T
19	rs117775783	35103029	A	G
19	rs561187786	35103030	T	C
19	rs1270263	35103066	T	C
19	rs180796250	35103095	T	C
19	rs143730076	35103098	T	C
19	rs404355	35103175	A	G
19	rs150155155	35103586	T	C
19	rs430621	35103604	C	T
19	rs190363950	35103754	T	C
19	rs7260277	35103842	A	T
19	rs1270266	35104056	G	T
19	rs554700413	35104062	A	G
19	rs1270267	35104111	C	A
19	rs10421032	35104251	T	C
19	rs1270268	35104266	G	A
19	rs561543267	35104319	A	T
19	rs117157029	35104333	C	T
19	rs399795	35104835	T	A
19	rs555215979	35104837	C	T
19	rs400312	35105233	C	T
19	rs563717980	35105336	C	T
19	rs8100611	35105352	T	C
19	rs8100999	35105353	G	A
19	rs372676	35105368	A	T
19	rs401254	35105385	G	T
19	rs8101096	35105404	G	A
19	rs116981558	35105461	T	C
19	rs539953281	35105622	A	G
19	rs10409893	35105707	C	T
19	rs1270273	35105856	G	A
19	rs77070131	35106032	C	A
19	rs77252054	35106373	A	G
19	rs8105079	35106395	C	A
19	rs416505	35106409	G	T
19	rs576584826	35106453	T	G
19	rs1564202	35106496	A	G
19	rs10408864	35106560	C	G
19	rs527856976	35106737	T	C
19	rs548108966	35106749	T	C
19	rs533666456	35106797	C	T
19	rs8107193	35106848	T	G
19	rs571966310	35106864	G	A
19	rs564266149	35106972	C	T
19	rs111264350	35106979	C	A
19	rs1270274	35107082	A	G
19	rs8108800	35107177	C	A
19	rs8108526	35107279	T	C
19	rs11667914	35107350	A	G
19	rs11667915	35107354	A	G
19	rs11667955	35107515	A	G
19	rs1270276	35107552	C	G
19	rs551189083	35107708	A	G
19	rs567253989	35107767	T	A
19	rs535830536	35107814	T	G
19	rs573004819	35107906	A	T
19	rs544100329	35107949	C	T
19	rs543246419	35107971	T	C
19	rs529584318	35108021	C	T
19	rs1270277	35108148	G	A
19	rs111281062	35108198	A	G
19	rs1270278	35108264	G	A
19	rs553040452	35108416	T	C
19	rs373387590	35108615	G	T
19	rs150002757	35108759	A	G
19	rs149075309	35108793	T	C
19	rs4578784	35108809	A	G
19	rs4423526	35108883	A	G
19	rs187162784	35109027	T	C
19	rs8102047	35109064	T	C
19	rs545038645	35109238	C	T
19	rs191596658	35109407	C	T
19	rs529871611	35109530	G	A
19	rs77594511	35109537	C	T
19	rs432197	35109796	T	C
19	rs149281587	35109806	T	C
19	rs144334693	35109857	C	T
19	rs57329665	35109922	A	G
19	rs2863304	35110139	C	T
19	rs421755	35110176	T	G
19	rs531290527	35110232	G	C
19	rs6510438	35110437	A	G
19	rs139823076	35110797	C	A
19	rs187094049	35110859	C	G
19	rs192988349	35110918	T	A
19	rs532701337	35111027	A	C
19	rs183413774	35111055	C	A
19	rs28567833	35111375	C	T
19	rs539660334	35111530	T	C
19	rs7257171	35111535	T	C
19	rs571663092	35111661	C	T
19	rs7257313	35111677	T	C
19	rs144133941	35111714	T	C
19	rs112574029	35111742	A	C
19	rs8107309	35111869	G	A
19	rs149021812	35111973	C	T
19	rs73040226	35112127	G	C
19	rs441498	35112153	C	T
19	rs62121961	35112190	G	A
19	rs577702350	35112248	C	T
19	rs543116952	35112288	C	A
19	rs531763418	35112362	C	T
19	rs181104894	35112510	C	A
19	rs1270281	35112545	T	A
19	rs368190002	35112742	A	G
19	rs384452	35112977	G	A
19	rs11668880	35113139	T	C
19	rs75422224	35113160	G	A
19	rs1117963	35113489	C	T
19	rs112561085	35113543	T	A
19	rs62121962	35113663	T	C
19	rs572647249	35113764	C	G
19	rs117440922	35113836	A	T
19	rs73040230	35113909	T	C
19	rs1054472	35113920	C	G
19	rs146962078	35114199	T	C
19	rs139218815	35114262	C	T
19	rs118071316	35114348	A	G
19	rs187729295	35114515	T	C
19	rs1117941	35114578	G	A
19	rs60652454	35114676	C	T
19	rs536211910	35115103	G	A
19	rs569334421	35115246	C	T
19	rs114634490	35115549	A	G
19	rs138322965	35115579	A	G
19	rs189715895	35115751	T	C
19	rs10418694	35116023	C	A
19	rs149652996	35116097	A	G
19	rs10418165	35116141	T	C
19	rs10418926	35116148	C	A
19	rs28522422	35116200	T	C
19	rs575587572	35116211	T	C
19	rs187209935	35116332	G	T
19	rs10419529	35116386	A	C
19	rs565482201	35116410	T	C
19	rs10417265	35116442	A	G
19	rs10425319	35116502	G	T
19	rs111774608	35116590	T	C
19	rs113889163	35116711	T	C
19	rs148830477	35116754	T	C
19	rs545743374	35116782	A	G
19	rs111312900	35116890	T	C
19	rs547199197	35116959	A	G
19	rs10425254	35117081	T	C
19	rs10405766	35117136	T	A
19	rs539720751	35117160	A	G
19	rs150275373	35117200	T	C
19	rs148201842	35117342	T	C
19	rs10424398	35117343	A	G
19	rs546371362	35117356	G	C
19	rs113466039	35117357	A	G
19	rs10427092	35117507	G	A
19	rs62121963	35117585	C	A
19	rs145992091	35117678	T	C
19	rs541131329	35117722	G	A
19	rs557610880	35117750	A	G
19	rs151223640	35118061	A	G
19	rs138995768	35118086	C	T
19	rs557717403	35118425	G	A
19	rs576661782	35118525	C	G
19	rs542546175	35118618	A	G
19	rs76367221	35118643	A	C
19	rs533281878	35118710	A	C
19	rs563153977	35118742	T	C
19	rs529094422	35118781	A	G
19	rs139354319	35119010	T	G
19	rs145313479	35119060	G	C
19	rs8107481	35119203	A	C
19	rs78712230	35119304	T	G
19	rs557236891	35119417	G	T
19	rs8106514	35119489	C	G
19	rs2100607	35119719	T	C
19	rs186140267	35119911	G	C
19	rs573814348	35120052	C	A
19	rs188169444	35120101	C	T
19	rs550628214	35120394	G	A
19	rs56283879	35120401	T	C
19	rs10420555	35120402	A	G
19	rs535270489	35120492	G	A
19	rs10221455	35120627	T	C
19	rs10423714	35120773	G	A
19	rs12973330	35120837	G	A
19	rs560869196	35120887	C	T
19	rs147626703	35121025	A	G
19	rs151169887	35121040	T	C
19	rs78059346	35121041	G	C
19	rs78397212	35121049	G	T
19	rs374224208	35121129	C	T
19	rs139032628	35121322	C	G
19	rs145913431	35121481	A	G
19	rs138182429	35121528	A	G
19	rs141224489	35121561	C	A
19	rs375521439	35121604	A	G
19	rs538067425	35121719	T	C
19	rs574692661	35121732	T	C
19	rs9797879	35121907	T	A
19	rs10421311	35121978	A	G
19	rs530444896	35122058	C	T
19	rs9749489	35122084	A	G
19	rs10424318	35122190	G	A
19	rs112130028	35122276	A	C
19	rs76032140	35122451	C	T
19	rs12981034	35122538	A	G
19	rs10425183	35122639	G	A
19	rs10424460	35122643	T	C
19	rs570445575	35122970	G	A
19	rs28886296	35123141	C	T
19	rs566617651	35123317	G	A
19	rs6510439	35123330	A	G
19	rs76805519	35123391	C	T
19	rs55965600	35123557	C	A
19	rs75062046	35123784	G	A
19	rs11667217	35123796	T	C
19	rs74806369	35123835	G	A
19	rs187247105	35123866	T	C
19	rs75378572	35124211	C	T
19	rs111577323	35124474	A	C
19	rs2198901	35124507	C	G
19	rs192067028	35124580	T	G
19	rs148428203	35124671	T	C
19	rs190599376	35124765	C	T
19	rs17341802	35125155	G	T
19	rs563115834	35125366	T	G
19	rs16969565	35125391	T	C
19	rs528134045	35125460	A	G
19	rs115499383	35125472	A	G
19	rs188019091	35125530	T	C
19	rs556067066	35125562	A	C
19	rs11879929	35125719	A	G
19	rs181818903	35125944	G	A
19	rs536093346	35126149	T	C
19	rs62621125	35126266	A	C
19	rs16969572	35126457	G	A
19	rs733998	35126605	G	A
19	rs529739148	35126606	C	T
19	rs183663762	35126638	C	G
19	rs534994441	35126655	A	G
19	rs897769	35126762	G	A
19	rs544085370	35126850	T	C
19	rs574092889	35126883	G	T
19	rs150193078	35127268	A	G
19	rs553234148	35127306	A	G
19	rs73040297	35127398	G	A
19	rs574388704	35127634	T	C
19	rs7253858	35127695	T	C
19	rs148951148	35127767	C	T
19	rs7253308	35127856	C	A
19	rs550954978	35127921	G	C
19	rs143718378	35127943	G	A
19	rs12973080	35127980	A	C
19	rs143632734	35128049	T	A
19	rs192786229	35128101	T	C
19	rs17257282	35128178	A	C
19	rs139056251	35128385	A	G
19	rs113638375	35128442	A	G
19	rs569330896	35128460	C	A
19	rs370757806	35128495	A	G
19	rs8108094	35128547	C	T
19	rs6510440	35128590	G	T
19	rs556067706	35128630	C	T
19	rs117443912	35128640	A	G
19	rs193169433	35128760	C	T
19	rs73040300	35128772	G	A
19	rs149895301	35128773	C	T
19	rs572151868	35128778	C	T
19	rs8100619	35128890	C	T
19	rs552581592	35128940	C	T
19	rs10402751	35129036	C	T
19	rs533842499	35129038	C	A
19	rs10423361	35129044	G	A
19	rs543331969	35129054	C	T
19	rs561673723	35129238	T	C
19	rs560794668	35129383	A	C
19	rs7258873	35129389	C	A
19	rs562870623	35129470	A	G
19	rs181117324	35129536	A	C
19	rs189862216	35129911	C	T
19	rs182072072	35129926	G	T
19	rs73040301	35129964	G	C
19	rs73042003	35130010	C	T
19	rs10500273	35130121	T	C
19	rs16969584	35130150	A	C
19	rs142476018	35130275	G	T
19	rs118120590	35130575	T	A
19	rs2198902	35130588	T	A
19	rs11084777	35130711	T	C
19	rs11672207	35130911	C	T
19	rs571360584	35131164	C	T
19	rs540054083	35131206	C	G
19	rs150416959	35131252	C	G
19	rs182826829	35131339	G	A
19	rs2219353	35131478	G	C
19	rs147695729	35131583	T	C
19	rs76616502	35131669	C	T
19	rs559674409	35131786	C	T
19	rs528137772	35131787	T	A
19	rs551375815	35131788	T	G
19	rs570104710	35132065	T	C
19	rs191487883	35132149	T	C
19	rs149319233	35132851	G	A
19	rs539072581	35132905	A	C
19	rs575769952	35133068	A	G
19	rs34980613	35133181	G	C
19	rs117952424	35133231	G	C
19	rs573199774	35133240	A	G
19	rs541343049	35133439	C	T
19	rs143609686	35133478	A	G
19	rs577853293	35133695	A	C
19	rs28806488	35133810	A	C
19	rs536718414	35133828	A	G
19	rs111861446	35134481	C	T
19	rs181798837	35134555	G	A
19	rs10411245	35134580	T	C
19	rs73042013	35134619	T	A
19	rs538095828	35134654	G	A
19	rs553476742	35134782	T	A
19	rs2902474	35134800	A	G
19	rs10415453	35134803	T	G
19	rs147973236	35134969	C	T
19	rs79801089	35135045	G	C
19	rs533148111	35135269	G	T
19	rs8112651	35135509	G	T
19	rs114248108	35135634	T	C
19	rs62121986	35135810	A	G
19	rs8112457	35135920	T	C
19	rs578033225	35135947	A	G
19	rs117535472	35135964	T	C
19	rs12609781	35136074	T	C
19	rs116151331	35136232	A	G
19	rs115160505	35136318	C	G
19	rs112674028	35136422	G	C
19	rs7258826	35136446	C	G
19	rs549496185	35136457	G	A
19	rs569749109	35136459	G	A
19	rs7260033	35136617	T	C
19	rs534388471	35136662	A	G
19	rs561251037	35136790	T	G
19	rs561839789	35136798	A	C
19	rs114877972	35136830	C	T
19	rs549771113	35136844	T	C
19	rs8105937	35137002	C	T
19	rs12976962	35137031	G	C
19	rs556531730	35137076	A	G
19	rs73042026	35137217	T	C
19	rs548980620	35137511	C	A
19	rs78228921	35137625	A	G
19	rs192240728	35137724	A	G
19	rs113207073	35137920	G	C
19	rs533390374	35138242	T	G
19	rs11671675	35138256	T	C
19	rs17257805	35138432	A	G
19	rs7253774	35138600	A	G
19	rs117104461	35138656	A	G
19	rs7252561	35138780	A	G
19	rs150363324	35138797	A	G
19	rs55946157	35139031	T	G
19	rs114196984	35139243	A	G
19	rs117951237	35139418	T	C
19	rs530321976	35139497	C	A
19	rs989251	35139578	C	T
19	rs7258280	35139706	G	A
19	rs733926	35139847	A	G
19	rs10426406	35139955	A	G
19	rs190767705	35140375	T	C
19	rs561383238	35140447	A	T
19	rs7250402	35140608	T	A
19	rs11671003	35140611	C	T
19	rs180819942	35140644	T	C
19	rs145691644	35140683	C	T
19	rs113252154	35140714	T	C
19	rs545249595	35140804	C	G
19	rs144689810	35140909	A	C
19	rs561220172	35140916	A	G
19	rs145761921	35140936	A	G
19	rs62121987	35141006	A	T
19	rs58697828	35141159	G	A
19	rs553858198	35141264	T	C
19	rs558856600	35141310	T	C
19	rs56141340	35141343	C	T
19	rs141101474	35141475	T	C
19	rs35997355	35141578	T	C
19	rs185546653	35141610	T	A
19	rs62121990	35142157	C	T
19	rs8101675	35142328	T	C
19	rs73042042	35142365	C	T
19	rs534233861	35142671	C	T
19	rs558521529	35142738	T	C
19	rs117654228	35143037	T	C
19	rs144774098	35143038	A	G
19	rs11879771	35143079	C	T
19	rs1119745	35143091	T	C
19	rs111908243	35143278	G	A
19	rs8109120	35143283	C	T
19	rs147331109	35143378	T	G
19	rs56371991	35143399	A	G
19	rs2198903	35144015	G	A
19	rs2198904	35144126	C	A
19	rs79667857	35144203	T	G
19	rs187267402	35145121	T	G
19	rs140450369	35145601	C	A
19	rs10402195	35145695	C	A
19	rs117776589	35146023	T	C
19	rs551571532	35146138	C	T
19	rs73043908	35146197	T	C
19	rs557326595	35146225	T	G
19	rs11671715	35146226	C	T
19	rs11666696	35146290	C	T
19	rs117141167	35146320	G	A
19	rs11670854	35146352	A	T
19	rs73043914	35146443	T	C
19	rs111335247	35146547	T	C
19	rs185580936	35146559	T	C
19	rs73043916	35146562	T	C
19	rs112901345	35146680	T	C
19	rs143992390	35146784	G	A
19	rs12984680	35146785	C	G
19	rs73043921	35146828	C	T
19	rs143345902	35147086	T	C
19	rs35917943	35147183	C	T
19	rs144671239	35147274	T	C
19	rs181536688	35147282	T	G
19	rs187162814	35147283	T	C
19	rs568578352	35147300	A	G
19	rs112886211	35147375	A	G
19	rs542836556	35147377	G	A
19	rs10416893	35147640	T	A
19	rs10421615	35147803	A	C
19	rs112260708	35147975	C	T
19	rs2198905	35147989	T	C
19	rs8110624	35148344	A	G
19	rs562423612	35148382	G	A
19	rs531219842	35148391	A	G
19	rs4281839	35148412	T	C
19	rs11665997	35148472	C	T
19	rs2198906	35148482	A	G
19	rs567117279	35148593	C	T
19	rs185587296	35148876	G	C
19	rs560610343	35148881	A	C
19	rs149966094	35148975	T	C
19	rs28871304	35149001	G	A
19	rs561568657	35149064	T	C
19	rs570546832	35149104	A	G
19	rs71391208	35149105	G	A
19	rs149038801	35149244	T	A
19	rs146723697	35149805	A	G
19	rs181103397	35149856	G	T
19	rs34968526	35149980	A	G
19	rs552815578	35150019	G	A
19	rs150489556	35150038	T	C
19	rs151181991	35150352	G	A
19	rs149565198	35150434	G	C
19	rs545631363	35150599	A	G
19	rs570557510	35150750	G	A
19	rs112456761	35150814	T	C
19	rs74187985	35151144	G	C
19	rs75403623	35151430	C	T
19	rs549192094	35151611	C	G
19	rs180860963	35151730	G	A
19	rs56339212	35151856	T	A
19	rs7251750	35151877	T	C
19	rs35006963	35151961	C	T
19	rs12982639	35152015	A	G
19	rs12982680	35152081	A	G
19	rs577799360	35152162	A	G
19	rs59912641	35152219	T	G
19	rs117043635	35152262	A	C
19	rs11667547	35152391	A	C
19	rs550893377	35152435	T	G
19	rs113758823	35152558	C	T
19	rs545566641	35152784	A	T
19	rs192695018	35152804	C	G
19	rs184726514	35153074	T	C
19	rs80230965	35153171	G	C
19	rs8110196	35153219	A	C
19	rs12986415	35153457	C	T
19	rs533476960	35153590	C	T
19	rs112182497	35153593	G	A
19	rs573316476	35153613	A	G
19	rs138831118	35153646	A	G
19	rs529875301	35153791	C	A
19	rs373825364	35153864	A	C
19	rs192384114	35153868	C	A
19	rs146339271	35153883	A	T
19	rs138009581	35154179	T	C
19	rs149511866	35154282	G	A
19	rs144078918	35154312	T	A
19	rs16969504	35154447	G	A
19	rs142239148	35154510	T	C
19	rs112408758	35154511	A	G
19	rs113832326	35154935	T	C
19	rs186476633	35155029	T	C
19	rs541763650	35155060	T	C
19	rs72488806	35155246	A	G
19	rs569491646	35155405	C	T
19	rs12327610	35155572	A	T
19	rs12327797	35155751	T	C
19	rs11084779	35155791	T	C
19	rs117539223	35155890	A	G
19	rs34242118	35155913	A	G
19	rs34218035	35155939	G	A
19	rs55978051	35156091	T	C
19	rs116898226	35156142	T	C
19	rs532791952	35156282	T	C
19	rs7253461	35156290	A	G
19	rs576339897	35156292	G	C
19	rs28605044	35156434	G	A
19	rs140510951	35156443	G	A
19	rs145669921	35156456	A	C
19	rs11882288	35156608	A	G
19	rs11882296	35156680	G	A
19	rs11881026	35156801	C	T
19	rs117691057	35156887	C	T
19	rs116984857	35156893	A	G
19	rs113853100	35156965	T	C
19	rs117369011	35156980	A	G
19	rs113925069	35157158	A	G
19	rs542034968	35157160	C	T
19	rs57357097	35157202	T	G
19	rs751792	35157254	A	G
19	rs529332555	35157288	G	A
19	rs540404741	35157539	C	G
19	rs113575922	35157631	A	C
19	rs61273506	35157728	T	C
19	rs559847727	35157830	C	T
19	rs73589544	35157835	A	G
19	rs751534	35157905	C	G
19	rs190539252	35157988	A	G
19	rs115776617	35158019	G	T
19	rs117362826	35158129	A	G
19	rs537369948	35158140	A	G
19	rs557629498	35158154	G	A
19	rs542998792	35158178	T	A
19	rs530536862	35158311	C	T
19	rs4806034	35158389	C	T
19	rs2902473	35158410	C	T
19	rs73043937	35158535	A	G
19	rs183118768	35158584	C	A
19	rs571612914	35158593	C	T
19	rs538887239	35158599	C	T
19	rs553440706	35158625	G	T
19	rs573252992	35158626	C	G
19	rs112910010	35158635	G	A
19	rs111695636	35158666	A	G
19	rs4806035	35158756	G	C
19	rs8108926	35158807	A	T
19	rs4806036	35158826	C	T
19	rs10411637	35158848	T	C
19	rs536977025	35158902	A	C
19	rs8106017	35158921	C	A
19	rs544091100	35159100	C	G
19	rs554378098	35159107	A	G
19	rs143301838	35159177	A	G
19	rs148234380	35159377	A	G
19	rs552509844	35159415	T	C
19	rs113836167	35159579	G	A
19	rs138203315	35159727	T	A
19	rs541987014	35159836	A	T
19	rs143763159	35159867	C	T
19	rs150505875	35160083	G	C
19	rs35606460	35160126	A	T
19	rs17258079	35160152	C	T
19	rs16969501	35160395	C	T
19	rs73589546	35160580	C	G
19	rs78909343	35160832	G	A
19	rs116320674	35160845	C	T
19	rs143788745	35160953	G	A
19	rs115665380	35161043	C	T
19	rs113069897	35161187	T	C
19	rs533176348	35161226	G	A
19	rs111491172	35161300	T	C
19	rs144543221	35161394	G	A
19	rs61047295	35161433	T	C
19	rs151029394	35161599	G	C
19	rs111292065	35161610	C	A
19	rs8113499	35161615	G	C
19	rs572618568	35162358	G	T
19	rs564349582	35162501	A	G
19	rs146978524	35162513	G	A
19	rs1055608	35163217	G	A
19	rs116990968	35163653	G	C
19	rs112830223	35163942	T	A
19	rs118016037	35164216	C	T
19	rs17258149	35164248	C	T
19	rs192117726	35164553	C	A
19	rs558167381	35164708	T	C
19	rs557424393	35164788	G	A
19	rs4806037	35165089	A	G
19	rs16969641	35165321	C	T
19	rs28449888	35165633	G	T
19	rs111276523	35165737	T	C
19	rs192743674	35166034	G	A
19	rs9789337	35166230	C	A
19	rs551962806	35166371	C	G
19	rs2085464	35166495	A	G
19	rs572760452	35166773	T	C
19	rs147884934	35166793	C	G
19	rs7247948	35166845	T	C
19	rs112257898	35166891	A	G
19	rs117941525	35166908	C	T
19	rs113803359	35166925	G	A
19	rs11670385	35166961	T	C
19	rs145466910	35166964	A	G
19	rs111994423	35167240	C	A
19	rs532559477	35167460	G	A
19	rs77853003	35167572	A	G
19	rs10413838	35167690	G	T
19	rs185729084	35168031	A	G
19	rs189036360	35168032	A	T
19	rs180927061	35168033	C	T
19	rs2290654	35168172	G	A
19	rs2290655	35168426	C	G
19	rs2290656	35168434	T	C
19	rs534697521	35168444	A	G
19	rs8107495	35168545	G	A
19	rs181961930	35168581	A	G
19	rs34042212	35168591	A	C
19	rs569935617	35168606	A	C
19	rs8106282	35168629	A	G
19	rs67231489	35168913	C	G
19	rs34893432	35168964	T	C
19	rs150679214	35169099	C	T
19	rs117018647	35169100	G	T
19	rs10420803	35169101	G	C
19	rs563454539	35169122	A	C
19	rs12977444	35169231	A	G
19	rs36163591	35169266	C	A
19	rs3179420	35169295	C	T
19	rs187132074	35169298	G	A
19	rs8111256	35169411	G	A
19	rs10421533	35169468	G	C
19	rs147448875	35169503	T	C
19	rs2305762	35169540	A	C
19	rs571879287	35169587	A	G
19	rs551391043	35169690	T	C
19	rs139897079	35169770	A	G
19	rs193171572	35170184	T	C
19	rs543973061	35170227	T	A
19	rs557449023	35170244	G	C
19	rs73043954	35170425	T	C
19	rs112380747	35170508	T	C
19	rs10401647	35170664	A	G
19	rs113390534	35170730	C	T
19	rs544912560	35171025	A	G
19	rs8104524	35171287	G	C
19	rs148355403	35172133	T	C
19	rs116817097	35172158	T	C
19	rs141562237	35172231	G	A
19	rs529997523	35172418	T	C
19	rs147536598	35172579	G	T
19	rs139826897	35172662	T	C
19	rs147257319	35172828	T	A
19	rs74389052	35173170	C	T
19	rs36059739	35173294	C	T
19	rs10410491	35173452	A	G
19	rs545276533	35173529	T	C
19	rs12460465	35173545	A	T
19	rs575061382	35173557	T	C
19	rs149807567	35173684	C	G
19	rs185137459	35173895	T	C
19	rs145547047	35173951	G	C
19	rs66509108	35174227	A	G
19	rs112624377	35174501	T	A
19	rs561742464	35174594	G	A
19	rs11547623	35174693	A	G
19	rs183819544	35174698	G	A
19	rs568561202	35174951	T	C
19	rs577153165	35175063	C	T
19	rs2290652	35175208	G	A
19	rs141163262	35175306	A	G
19	rs201640122	35175332	G	A
19	rs541260016	35175465	C	A
19	rs10425561	35175592	A	G
19	rs10401309	35175749	G	C
19	rs11543232	35175775	T	C
19	rs140162671	35175794	T	G
19	rs117665320	35175877	A	G
19	rs113860671	35176218	A	G
19	rs147098321	35176382	G	A
19	rs558233725	35176519	A	G
19	rs34929244	35176555	T	C
19	rs573907839	35176637	G	A
19	rs7249792	35176752	G	C
19	rs115478898	35176810	C	T
19	rs115578717	35177095	G	A
19	rs11882878	35177336	A	T
19	rs528781844	35177616	T	G
19	rs185482186	35177750	G	A
19	rs189097503	35177756	C	T
19	rs186488893	35177879	G	A
19	rs560790388	35178146	T	G
19	rs114843218	35178174	A	G
19	rs10500274	35178306	T	C
19	rs552095042	35178338	G	A
19	rs145446695	35178355	T	C
19	rs10423377	35178369	G	A
19	rs12460822	35178381	T	C
19	rs12460854	35178525	T	C
19	rs7258737	35178616	G	A
19	rs10424028	35178619	C	A
19	rs7249990	35178843	C	T
19	rs143475858	35179010	T	C
19	rs8104422	35179104	A	T
19	rs34050875	35179623	G	C
19	rs28628519	35180035	G	A
19	rs149348345	35180320	G	C
19	rs12462007	35180369	C	G
19	rs554756567	35180376	G	A
19	rs116910017	35180646	A	G
19	rs2100609	35180767	A	C
19	rs28446844	35180798	T	G
19	rs145990297	35180834	C	G
19	rs78144171	35180879	A	C
19	rs139220688	35181079	T	C
19	rs17704366	35181101	G	A
19	rs17718247	35181352	A	C
19	rs144906096	35181390	C	T
19	rs17626118	35181403	C	T
19	rs8109787	35181431	G	A
19	rs142044539	35181447	C	G
19	rs112788747	35181632	T	C
19	rs184219762	35181667	G	A
19	rs534234876	35181728	A	G
19	rs10418293	35181828	A	T
19	rs539785833	35181889	T	A
19	rs10412399	35182043	A	C
19	rs112429469	35182324	A	G
19	rs111677425	35182918	T	G
19	rs10419491	35182957	C	G
19	rs111823018	35183211	T	C
19	rs112219149	35183409	A	G
19	rs10426964	35183476	G	T
19	rs189605786	35183530	T	C
19	rs180841681	35183572	C	G
19	rs150398657	35183630	T	C
19	rs535117894	35183700	T	C
19	rs556951451	35183832	G	A
19	rs200701180	35183968	G	C
19	rs10425928	35184237	G	T
19	rs117809945	35184481	T	C
19	rs557104682	35185036	A	G
19	rs111645104	35185098	T	C
19	rs572458400	35185266	C	T
19	rs79202936	35185475	T	C
19	rs549655979	35185495	T	A
19	rs552751407	35185627	C	T
19	rs537531230	35185725	T	A
19	rs182997123	35185786	C	A
19	rs567116412	35185817	A	C
19	rs552818302	35185996	A	G
19	rs112278025	35186041	C	T
19	rs186213106	35186062	A	G
19	rs11668036	35186128	G	A
19	rs4581828	35186430	C	G
19	rs73028644	35186548	A	G
19	rs4640306	35186623	T	C
19	rs546373761	35186709	T	C
19	rs7508009	35186714	A	G
19	rs73028646	35187079	T	C
19	rs113243548	35187082	T	C
19	rs73028647	35187314	A	G
19	rs116987737	35187330	T	C
19	rs73028648	35187590	T	C
19	rs533871597	35187633	A	G
19	rs2902327	35187722	A	C
19	rs12232845	35187762	C	T
19	rs62122027	35187991	G	A
19	rs2862791	35188137	A	G
19	rs112699568	35188287	C	G
19	rs73028653	35188361	G	A
19	rs117111001	35188434	A	G
19	rs113099048	35188453	A	G
19	rs55802242	35188497	T	C
19	rs112892841	35188522	T	A
19	rs570554009	35188617	C	A
19	rs185616098	35188733	T	C
19	rs113179971	35188800	A	T
19	rs7251541	35188991	T	C
19	rs183911340	35189162	T	A
19	rs564467732	35189166	T	C
19	rs531787793	35189230	T	C
19	rs73028657	35189331	G	A
19	rs534223194	35189433	C	A
19	rs146287120	35189435	A	C
19	rs4318321	35189518	A	G
19	rs368239530	35189534	T	A
19	rs141279284	35189728	A	C
19	rs2198899	35190012	C	G
19	rs568305782	35190116	T	A
19	rs2198900	35190271	C	T
19	rs539419120	35190278	T	G
19	rs572095326	35190583	G	A
19	rs11880100	35190715	T	C
19	rs57470899	35190873	C	T
19	rs7260608	35190961	A	C
19	rs200397294	35191088	A	G
19	rs111509488	35191331	T	A
19	rs12971568	35191434	T	C
19	rs548001779	35191441	G	C
19	rs147219737	35191529	C	T
19	rs563692527	35191532	A	G
19	rs566067486	35191721	C	T
19	rs36190123	35191735	A	G
19	rs564525509	35192239	C	T
19	rs578194630	35192244	G	C
19	rs139544816	35192523	C	A
19	rs76784554	35192585	C	A
19	rs567253005	35192659	C	A
19	rs536140128	35192660	C	G
19	rs12461334	35192711	C	T
19	rs544058381	35192814	T	G
19	rs574428176	35192869	C	T
19	rs543266561	35192875	A	G
19	rs549497631	35192880	C	G
19	rs141834366	35192941	C	T
19	rs140961078	35193153	T	A
19	rs138059723	35193167	A	C
19	rs60347127	35193202	T	C
19	rs572262659	35193260	C	T
19	rs11881076	35193318	G	A
19	rs55918037	35193434	C	T
19	rs113051472	35193621	C	T
19	rs184849927	35193657	A	G
19	rs548279798	35193792	C	T
19	rs148021395	35193819	C	T
19	rs538957148	35193894	T	C
19	rs55962598	35193916	T	C
19	rs575205051	35194101	C	T
19	rs377288561	35194122	T	C
19	rs202084053	35194386	C	A
19	rs568177949	35194592	C	A
19	rs541652930	35194606	A	T
19	rs147343752	35194607	G	T
19	rs139051956	35194611	C	T
19	rs538966505	35194612	G	A
19	rs552077960	35194669	A	G
19	rs185148038	35194697	C	T
19	rs554539725	35194710	C	T
19	rs4635454	35194727	C	T
19	rs540327151	35194752	G	A
19	rs576936155	35194754	A	G
19	rs375613230	35194804	T	C
19	rs531615971	35194805	A	G
19	rs149472281	35194869	T	C
19	rs143958076	35194905	C	T
19	rs552328980	35195090	T	C
19	rs369201160	35195133	G	T
19	rs534322719	35195223	G	A
19	rs546048596	35195256	T	C
19	rs200640930	35195310	G	T
19	rs144399118	35195432	T	C
19	rs565841517	35195511	A	G
19	rs539237284	35195586	A	C
19	rs558067762	35195631	C	T
19	rs11879841	35195646	T	C
19	rs146614330	35195731	G	A
19	rs533974579	35195735	T	C
19	rs140171957	35195770	C	G
19	rs143914724	35195872	T	C
19	rs113410405	35195935	T	A
19	rs540714333	35195994	C	T
19	rs59047742	35196014	G	T
19	rs545260000	35196185	T	C
19	rs562274109	35196188	T	C
19	rs113559284	35196255	A	G
19	rs183280450	35196432	T	C
19	rs149177257	35196609	T	C
19	rs145926357	35196652	C	T
19	rs57251231	35196656	T	C
19	rs147011180	35196716	G	C
19	rs548025574	35196888	T	C
19	rs112620727	35196928	T	C
19	rs11670163	35197096	A	G
19	rs4806042	35197109	A	G
19	rs4806043	35197201	T	C
19	rs4806044	35197309	C	T
19	rs7248875	35197330	G	A
19	rs184812734	35197475	G	A
19	rs148596264	35197809	G	C
19	rs193093156	35197894	T	C
19	rs559826080	35197934	T	C
19	rs60217978	35198069	G	C
19	rs536281807	35198114	C	A
19	rs151045852	35198158	T	C
19	rs530702990	35198474	T	C
19	rs55648625	35198691	A	G
19	rs114259794	35198745	A	G
19	rs553043946	35198880	A	C
19	rs73028659	35198892	A	G
19	rs55948745	35199032	G	A
19	rs6510444	35199181	G	C
19	rs7257003	35199272	A	C
19	rs7256124	35199289	C	G
19	rs112530148	35199360	C	T
19	rs8099973	35199372	C	T
19	rs112003554	35199552	T	C
19	rs7257777	35199555	G	A
19	rs10775582	35199900	A	G
19	rs560472456	35199912	G	A
19	rs149120028	35200449	C	G
19	rs554798351	35200601	T	A
19	rs553999705	35200676	G	A
19	rs190570468	35200740	A	T
19	rs112292206	35200991	C	T
19	rs183153410	35201030	T	C
19	rs1993458	35201373	G	C
19	rs113448986	35201509	A	C
19	rs112991550	35201516	C	A
19	rs112354191	35201540	G	C
19	rs79255501	35201588	T	C
19	rs73028662	35201672	A	G
19	rs560338869	35201701	A	G
19	rs573491389	35201745	G	A
19	rs138924359	35201822	A	G
19	rs875871	35201954	T	A
19	rs570934651	35202041	A	G
19	rs576303483	35202144	T	A
19	rs113625647	35202206	G	A
19	rs6510445	35202552	A	G
19	rs563052002	35202608	G	A
19	rs117117707	35202997	A	T
19	rs139398827	35203018	C	T
19	rs555664726	35203024	A	G
19	rs150065944	35203302	C	G
19	rs189486925	35203346	C	G
19	rs118102989	35203351	A	G
19	rs144219080	35203569	T	C
19	rs533472497	35203634	G	C
19	rs112049596	35203808	A	G
19	rs12975467	35203881	G	C
19	rs11668379	35204024	C	A
19	rs10853941	35204086	T	G
19	rs10853942	35204133	C	T
19	rs117744393	35204388	A	C
19	rs12610977	35204458	A	C
19	rs142606537	35204661	G	A
19	rs78890507	35204715	T	C
19	rs4806045	35204741	A	G
19	rs565222415	35204797	A	G
19	rs113465209	35205052	A	T
19	rs115209340	35205109	T	G
19	rs573442234	35205149	T	C
19	rs59719999	35205275	C	G
19	rs149722510	35205287	G	T
19	rs35445467	35205351	G	C
19	rs140238728	35205357	A	G
19	rs3937711	35205494	C	A
19	rs562510003	35205816	G	A
19	rs28462181	35205960	A	T
19	rs56115291	35206024	A	G
19	rs137934476	35206032	A	G
19	rs560151259	35206221	T	C
19	rs551144639	35206533	G	C
19	rs73028672	35206595	C	A
19	rs568897657	35206707	T	C
19	rs78817693	35206742	C	T
19	rs554410318	35206751	A	G
19	rs75691865	35206959	T	G
19	rs185756288	35207212	G	A
19	rs141975189	35207515	A	G
19	rs189068964	35207524	A	C
19	rs73028674	35207726	T	G
19	rs533954107	35207749	C	T
19	rs4806046	35207895	C	A
19	rs73028677	35208032	G	A
19	rs73028679	35208138	A	G
19	rs181549041	35208172	T	C
19	rs56180218	35208373	A	G
19	rs112234974	35208417	A	T
19	rs139964968	35208770	T	C
19	rs72488807	35208948	G	A
19	rs144984282	35208987	G	C
19	rs34013143	35209030	G	A
19	rs80299964	35209058	C	T
19	rs73028682	35209202	A	G
19	rs533851243	35209326	G	A
19	rs76416006	35209336	C	G
19	rs142196965	35209860	A	G
19	rs146753589	35209932	T	C
19	rs113365602	35210058	C	T
19	rs570833283	35210210	C	G
19	rs533185245	35210216	T	A
19	rs565311171	35210407	T	A
19	rs140876502	35210469	T	A
19	rs73589572	35210483	G	A
19	rs182451576	35210538	T	A
19	rs533262215	35210683	T	C
19	rs570208541	35210838	C	T
19	rs7253988	35210933	T	G
19	rs8109114	35210967	C	A
19	rs8109115	35210968	C	A
19	rs139328746	35210987	C	T
19	rs7258911	35211108	G	T
19	rs6510446	35211118	A	T
19	rs143353926	35211124	A	C
19	rs190050507	35211138	T	C
19	rs111679961	35211155	T	C
19	rs529088314	35211425	A	C
19	rs12974808	35211534	A	G
19	rs141866951	35211576	G	C
19	rs74199689	35211588	A	C
19	rs11084783	35211727	T	C
19	rs113111786	35211958	A	T
19	rs10412756	35211961	A	G
19	rs149718174	35212195	C	T
19	rs11084784	35212216	T	C
19	rs113722149	35212251	T	C
19	rs531271778	35212378	A	T
19	rs111405557	35212547	A	T
19	rs189205492	35213058	G	T
19	rs111827261	35213095	A	G
19	rs529838490	35213251	T	C
19	rs66679272	35213287	A	G
19	rs566549556	35213319	T	G
19	rs56063498	35213438	G	T
19	rs12979448	35213480	A	G
19	rs140226619	35213482	T	C
19	rs73028691	35213485	C	A
19	rs536223085	35213486	G	A
19	rs113222330	35213547	T	C
19	rs12979035	35213642	A	C
19	rs183794451	35213674	G	A
19	rs574521955	35213676	A	G
19	rs79185662	35213714	A	T
19	rs181058783	35214041	T	C
19	rs2015784	35214053	C	T
19	rs538024846	35214182	C	T
19	rs539713486	35214247	A	G
19	rs149559649	35214435	A	G
19	rs566822573	35214506	G	C
19	rs10402621	35214544	G	A
19	rs62122033	35214675	C	T
19	rs182116137	35214754	C	T
19	rs534060842	35214805	C	T
19	rs374690761	35214895	A	G
19	rs78588605	35214896	A	G
19	rs112976063	35215035	T	C
19	rs561102594	35215068	T	C
19	rs73589580	35215069	G	A
19	rs62122034	35215156	G	T
19	rs28762088	35215251	A	T
19	rs28881814	35215256	C	T
19	rs28797010	35215273	A	G
19	rs62122035	35215317	C	T
19	rs528943731	35215370	A	G
19	rs28767302	35215377	G	T
19	rs28832638	35215421	A	G
19	rs116216767	35215560	T	C
19	rs181924299	35215623	G	C
19	rs12461873	35215685	T	C
19	rs569958002	35215797	G	C
19	rs59691767	35216140	T	C
19	rs4405669	35216197	C	G
19	rs4372809	35216309	G	T
19	rs61625280	35216466	T	C
19	rs183831300	35216536	A	G
19	rs10423258	35216635	T	C
19	rs139307639	35216658	T	C
19	rs554368663	35216804	C	T
19	rs540024319	35216913	G	C
19	rs897771	35216928	T	C
19	rs532993740	35217039	G	C
19	rs114956270	35217153	A	T
19	rs149661272	35217191	T	C
19	rs555753356	35217457	T	G
19	rs541398874	35217467	G	A
19	rs10424037	35217484	T	C
19	rs141758267	35217530	T	C
19	rs559584826	35217633	G	A
19	rs78310966	35217730	T	C
19	rs2014783	35217759	T	C
19	rs141112385	35217954	T	C
19	rs375218121	35218243	T	C
19	rs117485305	35218360	C	G
19	rs112386370	35218363	T	C
19	rs146009103	35218806	G	A
19	rs116868184	35218880	A	G
19	rs558934615	35219311	T	C
19	rs186318728	35219346	G	A
19	rs7251186	35219548	G	T
19	rs569192391	35219971	T	C
19	rs183150465	35220205	C	T
19	rs28707368	35220245	T	G
19	rs566958865	35220357	T	C
19	rs10420599	35220459	G	A
19	rs151237555	35220557	T	C
19	rs576543023	35220582	C	G
19	rs539117579	35220583	T	C
19	rs555815574	35220635	C	G
19	rs561671437	35220834	A	C
19	rs12232834	35220847	T	C
19	rs540629888	35220862	T	C
19	rs547389563	35220975	T	C
19	rs192278105	35221038	C	T
19	rs35487050	35221228	C	A
19	rs547737543	35221297	T	C
19	rs75955062	35221332	T	C
19	rs184859780	35221339	A	G
19	rs10425608	35221382	A	G
19	rs151082248	35221530	A	G
19	rs568595296	35221565	T	C
19	rs35760174	35221582	C	G
19	rs577569219	35221664	T	C
19	rs145864734	35221734	C	G
19	rs111792132	35221757	G	A
19	rs58950131	35221917	T	G
19	rs569281175	35221994	G	A
19	rs565765771	35222154	A	G
19	rs536841042	35222188	A	G
19	rs185909237	35222287	T	C
19	rs2862790	35222814	T	C
19	rs577832982	35222864	T	C
19	rs181161609	35223015	T	G
19	rs116984397	35223063	A	C
19	rs111447517	35223160	G	C
19	rs11881019	35223164	C	A
19	rs528345527	35223167	G	A
19	rs12459103	35223228	C	T
19	rs112619136	35223264	A	G
19	rs559375597	35223427	C	A
19	rs58798715	35223496	T	A
19	rs566029284	35223574	A	C
19	rs12973797	35223643	C	T
19	rs17775009	35223657	A	G
19	rs11666042	35223754	T	C
19	rs143765366	35223825	G	A
19	rs12978557	35223828	C	G
19	rs377209907	35223863	G	C
19	rs147130871	35223906	C	G
19	rs10408319	35224211	A	G
19	rs566787147	35224218	G	A
19	rs558869241	35224353	C	T
19	rs575346003	35224374	T	C
19	rs7624	35224470	A	G
19	rs559494278	35224700	G	A
19	rs117424380	35224878	G	T
19	rs183922902	35224959	T	C
19	rs187737786	35225115	C	G
19	rs112107412	35225216	A	G
19	rs139739612	35225450	T	G
19	rs2862789	35225532	T	C
19	rs540165554	35225539	T	G
19	rs144528330	35225766	A	G
19	rs187306978	35226089	T	G
19	rs531516497	35226322	G	T
19	rs568339061	35226379	C	A
19	rs73589593	35226418	C	T
19	rs539121600	35226483	T	C
19	rs145760964	35226619	G	A
19	rs10426460	35226707	G	A
19	rs148962912	35226897	A	G
19	rs532752648	35227004	C	G
19	rs138130446	35227264	A	G
19	rs2902326	35227447	A	T
19	rs189352684	35227596	G	C
19	rs180990160	35227598	A	T
19	rs79452559	35227767	A	C
19	rs528954872	35227923	A	G
19	rs548781786	35227957	T	C
19	rs8106730	35228084	A	C
19	rs577828451	35228708	T	C
19	rs80161136	35228732	T	C
19	rs118135941	35228990	T	A
19	rs75623286	35229379	T	C
19	rs181201507	35229443	G	T
19	rs543733687	35229449	T	G
19	rs139696688	35229461	G	T
19	rs144460890	35229518	T	C
19	rs140480908	35230462	A	G
19	rs543606766	35230526	C	G
19	rs564020148	35230527	A	G
19	rs528457783	35230604	C	T
19	rs10409513	35230763	A	T
19	rs147602703	35230811	G	T
19	rs575211520	35230901	T	C
19	rs528469924	35231073	T	C
19	rs182733473	35231288	C	T
19	rs7254124	35231449	G	T
19	rs542116437	35347277	A	T
19	rs148991304	35347519	C	T
19	rs111757399	35347631	C	A
19	rs117277056	35347687	A	G
19	rs11667893	35347963	A	G
19	rs148174297	35348154	A	G
19	rs10418742	35348611	A	C
19	rs543560668	35348930	A	G
19	rs143113609	35349127	G	T
19	rs181086035	35349135	C	T
19	rs150761459	35349213	C	T
19	rs560892179	35349459	G	A
19	rs55983842	35349533	A	G
19	rs4525611	35349578	C	T
19	rs4289105	35349682	A	G
19	rs573108808	35349716	G	C
19	rs6510450	35349741	G	A
19	rs575612272	35349793	T	G
19	rs140539423	35349829	G	A
19	rs191950271	35349849	T	C
19	rs7248148	35349923	A	C
19	rs142655147	35349933	T	C
19	rs112827860	35350292	C	T
19	rs113669707	35350375	C	A
19	rs112364488	35350516	C	T
19	rs530984738	35350614	A	G
19	rs10419359	35350858	C	T
19	rs12462176	35350960	T	C
19	rs2546050	35351129	A	G
19	rs12462218	35351132	T	C
19	rs12462075	35351146	C	G
19	rs56159639	35351194	T	C
19	rs562225828	35351212	A	G
19	rs8107224	35351243	T	A
19	rs8107230	35351253	G	A
19	rs36111289	35351389	T	C
19	rs148642334	35351442	T	C
19	rs537928460	35351511	T	C
19	rs10415428	35351576	G	A
19	rs144503201	35351744	T	C
19	rs190805363	35351765	A	G
19	rs570144839	35351801	A	G
19	rs541519734	35351898	G	C
19	rs375182644	35352015	G	A
19	rs57708835	35352046	T	C
19	rs10408706	35352072	G	A
19	rs546243760	35352119	A	G
19	rs201071763	35352136	C	T
19	rs202219441	35352137	A	G
19	rs59141064	35352291	G	A
19	rs111876396	35352349	A	G
19	rs376066593	35352532	C	G
19	rs555750040	35352571	A	G
19	rs569539975	35352580	T	C
19	rs535582288	35352646	T	C
19	rs11671048	35352732	G	A
19	rs575012805	35352760	G	A
19	rs4806057	35353035	T	C
19	rs4806058	35353100	C	T
19	rs149687109	35353294	G	A
19	rs146849357	35353358	A	G
19	rs200813312	35353679	A	C
19	rs550084755	35353863	C	T
19	rs548704814	35354169	T	G
19	rs143119532	35354182	T	A
19	rs558144091	35354248	A	G
19	rs200336922	35354428	T	C
19	rs148696768	35354568	G	A
19	rs9676992	35354740	G	A
19	rs373961709	35356050	A	G
19	rs543274266	35356063	C	A
19	rs62124217	35356195	A	G
19	rs201593417	35356261	G	A
19	rs528072627	35356301	T	A
19	rs146844849	35356372	G	A
19	rs530577564	35356612	G	A
19	rs80039199	35356661	G	A
19	rs555617010	35356751	C	A
19	rs565770352	35356778	G	A
19	rs113879952	35356971	A	G
19	rs78845213	35357217	T	G
19	rs4806060	35357338	C	T
19	rs564476634	35357661	A	G
19	rs146265744	35357692	T	C
19	rs138157611	35357742	T	C
19	rs8112160	35357816	A	G
19	rs529726960	35357952	T	G
19	rs1055163	35357971	A	T
19	rs111241731	35358011	C	T
19	rs150515458	35358043	A	G
19	rs7259297	35358230	A	G
19	rs2651094	35358258	C	T
19	rs7260504	35358440	T	C
19	rs140918827	35358563	A	G
19	rs7259817	35358610	A	G
19	rs192441690	35358688	C	T
19	rs544308570	35358740	T	C
19	rs75331183	35358958	C	A
19	rs71351796	35359089	T	C
19	rs112804601	35359287	T	A
19	rs2651095	35359315	G	A
19	rs4806061	35359331	A	T
19	rs4806062	35359336	T	C
19	rs11666724	35359388	T	C
19	rs10406667	35359478	A	G
19	rs145469951	35359499	T	C
19	rs11671816	35359509	C	T
19	rs11666530	35359550	A	G
19	rs11666811	35359597	T	C
19	rs553389154	35360004	G	C
19	rs79121559	35360008	C	A
19	rs34614471	35360136	T	A
19	rs10415776	35360146	T	A
19	rs141176266	35360278	C	T
19	rs73591383	35360299	A	T
19	rs147373431	35360319	T	C
19	rs188068098	35360567	A	G
19	rs561532929	35360568	T	C
19	rs527624254	35360569	G	T
19	rs547265508	35360582	G	A
19	rs570146625	35360583	C	T
19	rs539076012	35360584	A	G
19	rs549721842	35360588	C	G
19	rs569653249	35360595	T	C
19	rs535492710	35360608	C	T
19	rs192685525	35360637	T	C
19	rs113774975	35360661	T	G
19	rs188323178	35360866	T	C
19	rs143177270	35360868	A	G
19	rs12978352	35360939	A	G
19	rs549078672	35361092	T	C
19	rs534411700	35361174	T	G
19	rs34892381	35361210	T	C
19	rs555454505	35361240	G	A
19	rs11668673	35361248	A	G
19	rs145431932	35361272	A	G
19	rs2651096	35361299	T	C
19	rs145403013	35361685	T	C
19	rs541116465	35361878	G	A
19	rs577746132	35361944	A	G
19	rs140851893	35362029	A	G
19	rs150166550	35362081	A	G
19	rs8108308	35362156	A	C
19	rs142690397	35362179	T	C
19	rs181910307	35362407	T	C
19	rs137959984	35362420	T	C
19	rs58767099	35362562	C	A
19	rs78609569	35362671	A	C
19	rs28560102	35362707	A	G
19	rs565011569	35362969	G	A
19	rs117180279	35363165	A	G
19	rs557224621	35363320	G	C
19	rs3104861	35363538	T	C
19	rs575333210	35363794	C	T
19	rs529436472	35363939	A	G
19	rs2008982	35364087	A	G
19	rs185898816	35364128	T	C
19	rs34059150	35364155	C	G
19	rs191546462	35364253	T	G
19	rs140001522	35364388	T	C
19	rs73034319	35364446	T	C
19	rs192487132	35365077	T	C
19	rs74624655	35365187	A	G
19	rs565446278	35365479	T	C
19	rs117590512	35365640	T	C
19	rs62124218	35365740	T	C
19	rs117366302	35365817	G	C
19	rs188964433	35365818	A	G
19	rs80065612	35365823	A	G
19	rs2651102	35365825	T	C
19	rs559075775	35365985	C	G
19	rs12978851	35366075	G	A
19	rs551411472	35366095	G	C
19	rs12462875	35366435	T	A
19	rs555310552	35366697	G	A
19	rs143150751	35366773	G	A
19	rs2651103	35366808	C	T
19	rs71351797	35367153	C	T
19	rs186182832	35367197	T	C
19	rs73034324	35367325	T	C
19	rs74824509	35367726	C	G
19	rs541639766	35367766	T	C
19	rs117181594	35368050	T	C
19	rs75107343	35368639	C	T
19	rs2546051	35368788	G	A
19	rs142005609	35368794	C	T
19	rs114828842	35368909	T	C
19	rs547625525	35369076	A	T
19	rs187463556	35369079	G	A
19	rs59689157	35369122	T	C
19	rs58753088	35369128	G	A
19	rs557635124	35369259	C	T
19	rs2651128	35369517	A	G
19	rs28468692	35369569	T	C
19	rs146405379	35369667	A	G
19	rs2651129	35369672	G	C
19	rs139514336	35369917	G	A
19	rs2546052	35370233	T	C
19	rs191624359	35370234	A	G
19	rs2862783	35370305	G	A
19	rs185404120	35370949	A	G
19	rs12461526	35371078	C	A
19	rs10405286	35371373	A	C
19	rs542273173	35371419	G	A
19	rs2651130	35371654	G	A
19	rs74315734	35371846	T	C
19	rs117606815	35371896	A	T
19	rs190376009	35371989	G	A
19	rs565262420	35372045	T	C
19	rs2651131	35372062	C	T
19	rs2651132	35372374	C	G
19	rs551784453	35372393	C	G
19	rs140199282	35372415	G	A
19	rs186176870	35372535	A	T
19	rs574426003	35372585	C	T
19	rs536757716	35372704	G	A
19	rs544573323	35372813	A	T
19	rs8102846	35373237	T	C
19	rs114757910	35373269	T	C
19	rs149554140	35373635	T	C
19	rs182420685	35373645	T	C
19	rs2651120	35373690	T	G
19	rs2546053	35373739	G	A
19	rs192810730	35374262	C	A
19	rs11880105	35374294	G	T
19	rs142332467	35374312	A	G
19	rs545608930	35374400	A	G
19	rs556924101	35374442	A	C
19	rs111394314	35374656	C	A
19	rs552833798	35374894	A	G
19	rs538581474	35374948	C	A
19	rs193239386	35375046	A	G
19	rs12610999	35375051	C	G
19	rs150863056	35375238	C	T
19	rs10422595	35375332	C	A
19	rs533108190	35375391	C	A
19	rs10408371	35375789	G	T
19	rs185532857	35375883	A	G
19	rs564111447	35376151	G	C
19	rs2112504	35376443	G	A
19	rs570168756	35376827	G	A
19	rs116939272	35377017	T	C
19	rs2546054	35377103	C	T
19	rs149659348	35377196	C	T
19	rs2651093	35377209	C	G
19	rs2161268	35377410	G	A
19	rs189565893	35377415	A	G
19	rs548731408	35377440	C	T
19	rs557949144	35377747	G	T
19	rs566946341	35377814	A	G
19	rs34017609	35377822	G	C
19	rs542568054	35377901	G	C
19	rs187185573	35377966	A	G
19	rs1422293	35378095	C	A
19	rs2546055	35378096	C	T
19	rs74701422	35378360	C	T
19	rs2546056	35378725	T	C
19	rs140658784	35378871	C	G
19	rs145803426	35378893	G	C
19	rs554116530	35379103	C	T
19	rs80294753	35379281	T	C
19	rs546325999	35379604	C	G
19	rs2651091	35379737	A	G
19	rs193120114	35380032	A	G
19	rs150183423	35380153	A	G
19	rs1345657	35380198	A	G
19	rs1345656	35380344	C	A
19	rs566386081	35380355	G	A
19	rs1345655	35380404	T	C
19	rs2651090	35380504	A	G
19	rs71351798	35380774	G	A
19	rs6510451	35381363	C	G
19	rs752335	35381406	C	A
19	rs71351799	35381525	C	T
19	rs186865180	35381557	T	C
19	rs143581703	35381584	A	G
19	rs752336	35381685	C	T
19	rs537983428	35381770	A	G
19	rs888861	35381852	C	T
19	rs561836541	35381853	T	G
19	rs527380419	35381854	T	G
19	rs71351800	35381894	A	G
19	rs539194980	35381907	C	T
19	rs538256388	35381989	G	A
19	rs190115145	35382252	A	G
19	rs181909383	35382303	G	T
19	rs186085594	35382315	C	T
19	rs547525999	35382382	T	C
19	rs2052492	35382399	G	C
19	rs190879727	35382480	T	C
19	rs548608981	35382673	T	C
19	rs533890095	35383026	A	C
19	rs2545973	35383302	G	A
19	rs2545974	35383309	G	A
19	rs2651089	35383327	C	T
19	rs117576061	35383365	G	C
19	rs2431455	35383367	A	G
19	rs10422276	35383415	C	T
19	rs532070353	35383456	C	T
19	rs139032590	35383480	G	A
19	rs2545975	35383507	G	A
19	rs146441180	35383528	G	T
19	rs977753	35383530	G	T
19	rs2545976	35383532	T	G
19	rs375461091	35383534	T	G
19	rs373616166	35383860	T	C
19	rs2194066	35383914	C	T
19	rs116257612	35383939	T	G
19	rs549186795	35384214	G	A
19	rs183369682	35384463	A	C
19	rs148387811	35384503	G	A
19	rs2545977	35384525	T	A
19	rs192482796	35384842	A	G
19	rs73034360	35384908	C	A
19	rs1316372	35385031	G	C
19	rs1316371	35385220	G	A
19	rs12150977	35385768	G	T
19	rs528314941	35385900	A	T
19	rs184729062	35386092	G	A
19	rs578262435	35386305	C	G
19	rs573984209	35386365	T	C
19	rs60166012	35386423	A	G
19	rs1987292	35386568	G	A
19	rs111412209	35386589	A	T
19	rs62124257	35386700	T	C
19	rs559396647	35386953	T	C
19	rs573421496	35387075	C	T
19	rs35389072	35387260	T	C
19	rs568300678	35387269	T	C
19	rs550877205	35387557	T	C
19	rs8113651	35388152	G	A
19	rs149012997	35388177	A	G
19	rs540147891	35388179	A	C
19	rs2545978	35388256	G	A
19	rs2651088	35388341	G	A
19	rs536800822	35388344	C	A
19	rs573131888	35388461	A	G
19	rs575742040	35388530	C	A
19	rs574297517	35388599	G	C
19	rs142357240	35388881	T	C
19	rs146546551	35389069	A	G
19	rs148335322	35389226	T	C
19	rs2651087	35389286	A	C
19	rs150771993	35389309	A	G
19	rs188439393	35389363	T	C
19	rs561782425	35389427	A	G
19	rs560512590	35389490	A	C
19	rs142676424	35389569	A	C
19	rs569507149	35389573	C	A
19	rs531626097	35389577	G	A
19	rs139813084	35389583	G	A
19	rs12608747	35389587	A	G
19	rs556205244	35389707	G	A
19	rs576251320	35389711	A	G
19	rs541139053	35389843	A	G
19	rs151304624	35389967	C	A
19	rs548221376	35390042	A	G
19	rs141788783	35390341	C	T
19	rs189175242	35390420	A	G
19	rs547622870	35390437	C	T
19	rs145639200	35390449	A	G
19	rs2545979	35390515	T	G
19	rs117489824	35390689	A	C
19	rs527700070	35390920	T	A
19	rs10422636	35391063	T	A
19	rs569876725	35391095	C	A
19	rs2545980	35391134	A	C
19	rs2545981	35391190	A	G
19	rs118081691	35391200	T	C
19	rs541083624	35391372	T	A
19	rs148029404	35391426	A	G
19	rs2545982	35391514	C	G
19	rs7246832	35391650	A	T
19	rs556661786	35391865	A	G
19	rs2545983	35392023	G	C
19	rs541720519	35392063	A	G
19	rs183891863	35392077	T	C
19	rs2651086	35392155	C	T
19	rs2545984	35392786	C	A
19	rs113648691	35392958	C	T
19	rs193069648	35393408	G	T
19	rs35141123	35393579	A	G
19	rs575536019	35393743	C	T
19	rs188168350	35394082	T	C
19	rs181310630	35394205	A	T
19	rs2651085	35394338	G	A
19	rs150724916	35394348	G	T
19	rs3803921	35395145	A	C
19	rs186697690	35395151	C	G
19	rs538995544	35395651	C	T
19	rs73034379	35395907	A	G
19	rs528887656	35395910	T	C
19	rs554339192	35395920	T	A
19	rs35501084	35396003	C	G
19	rs918445	35396066	G	A
19	rs562609682	35396176	A	G
19	rs531414880	35396209	A	G
19	rs377420940	35396559	A	G
19	rs556192506	35396686	G	A
19	rs142257342	35396743	C	G
19	rs140462574	35396981	A	G
19	rs187175968	35397105	A	C
19	rs192668241	35397403	T	C
19	rs118127417	35397433	T	C
19	rs540516645	35397503	T	G
19	rs531614431	35397601	C	G
19	rs183800275	35397664	T	C
19	rs562071171	35397745	G	T
19	rs534683829	35397771	T	G
19	rs34835698	35397786	A	G
19	rs36135017	35397849	T	A
19	rs144782025	35398098	T	C
19	rs549979958	35398589	G	A
19	rs114274446	35398604	T	A
19	rs2545985	35398826	G	T
19	rs10518287	35399406	T	C
19	rs181208254	35399466	T	G
19	rs2651121	35399490	T	G
19	rs571058284	35399498	A	C
19	rs141654860	35399542	G	T
19	rs150533534	35399575	A	G
19	rs542439898	35400009	T	C
19	rs117738748	35400147	A	G
19	rs2545986	35400304	G	C
19	rs566990153	35400317	T	C
19	rs549306749	35400415	A	T
19	rs566402164	35400500	G	A
19	rs73593641	35400604	G	A
19	rs11084791	35400634	C	T
19	rs2545987	35400907	C	T
19	rs149847041	35400991	A	C
19	rs557391934	35401255	C	T
19	rs185018296	35401293	T	C
19	rs572975162	35401337	A	G
19	rs536810312	35401353	A	G
19	rs2545988	35401369	C	G
19	rs569505838	35401438	A	C
19	rs539975467	35401665	C	T
19	rs551980605	35401839	T	C
19	rs200873126	35402241	G	A
19	rs538475918	35402256	A	G
19	rs2651098	35402502	A	G
19	rs7260435	35402554	G	A
19	rs2545989	35402585	C	T
19	rs79725756	35402925	C	T
19	rs146564243	35403027	C	T
19	rs141310512	35403142	T	C
19	rs7247711	35403208	A	G
19	rs80242886	35403269	A	G
19	rs75292739	35403624	C	T
19	rs187517373	35403653	G	T
19	rs113927079	35403951	G	A
19	rs12977950	35404057	C	T
19	rs184593236	35404136	A	G
19	rs539407665	35404195	C	A
19	rs111682835	35404338	T	C
19	rs56334425	35404462	G	C
19	rs11880784	35404826	C	T
19	rs35447330	35405158	A	G
19	rs569808887	35405339	A	G
19	rs181810407	35405426	T	C
19	rs577114806	35405461	A	G
19	rs2651117	35405515	T	C
19	rs2545990	35405751	C	T
19	rs2651116	35405890	G	A
19	rs62125664	35406060	A	C
19	rs2545991	35406179	T	C
19	rs139219022	35406215	A	G
19	rs2651115	35406282	G	T
19	rs572942337	35406396	T	C
19	rs187454854	35406601	A	G
19	rs11666907	35406839	A	C
19	rs2545992	35406970	A	G
19	rs2545993	35407142	C	T
19	rs543680251	35407302	A	T
19	rs2651114	35407418	G	T
19	rs113413442	35407455	G	C
19	rs571628844	35407768	T	C
19	rs56215440	35407955	G	A
19	rs543999663	35408072	A	G
19	rs528802032	35408323	T	A
19	rs536104592	35408442	T	A
19	rs2545994	35408463	C	T
19	rs150997648	35408504	C	A
19	rs539905156	35408821	T	C
19	rs11668916	35408879	A	G
19	rs115949532	35408967	T	C
19	rs535983102	35409046	T	C
19	rs73593645	35409059	T	C
19	rs560255548	35409788	T	C
19	rs11670371	35409993	A	C
19	rs138002050	35410418	C	T
19	rs10411036	35410798	A	G
19	rs187397810	35410886	T	C
19	rs148158239	35410913	T	C
19	rs532477743	35411123	C	T
19	rs146161886	35411334	T	C
19	rs3104860	35411505	C	G
19	rs35069490	35411664	T	G
19	rs546384716	35411708	G	C
19	rs2651118	35411806	C	T
19	rs35161683	35411902	A	G
19	rs7248041	35411903	A	G
19	rs187402254	35411927	A	G
19	rs534241211	35411938	A	G
19	rs2545995	35412315	T	C
19	rs547729832	35412343	G	T
19	rs2545996	35412543	G	A
19	rs535199560	35412588	T	C
19	rs2651119	35412589	C	T
19	rs184446437	35412760	G	C
19	rs541208700	35412864	T	C
19	rs188161987	35412876	T	C
19	rs181312179	35412877	A	G
19	rs528844386	35412913	T	C
19	rs8106281	35412955	A	G
19	rs188655463	35413045	C	T
19	rs569965959	35413080	T	C
19	rs555928474	35413133	A	G
19	rs77977962	35413336	A	G
19	rs559062199	35413442	A	G
19	rs71337508	35413477	A	G
19	rs570978705	35413517	C	G
19	rs368096016	35413521	A	G
19	rs62125668	35413698	A	G
19	rs542268384	35413989	T	C
19	rs186889317	35414015	C	T
19	rs12981000	35414207	T	C
19	rs531772255	35414384	T	A
19	rs148000906	35414528	C	T
19	rs140785964	35414849	G	A
19	rs2032828	35415021	C	T
19	rs529472186	35415195	A	C
19	rs118164981	35415331	G	T
19	rs571509497	35415380	T	A
19	rs567140897	35415465	G	A
19	rs566427193	35415525	C	A
19	rs73593647	35415539	G	A
19	rs191622028	35415752	T	C
19	rs10409812	35416253	C	G
19	rs2651127	35416314	A	G
19	rs553606170	35416417	A	C
19	rs535708073	35416765	C	T
19	rs185537421	35416782	G	A
19	rs10417753	35416794	T	C
19	rs35307097	35416832	C	T
19	rs573418322	35417098	A	C
19	rs559250080	35417203	T	C
19	rs62122080	35417473	A	T
19	rs62122081	35417486	A	T
19	rs111691003	35417504	T	G
19	rs139793234	35417685	A	G
19	rs2651126	35417757	C	T
19	rs560773718	35417822	A	G
19	rs538171349	35417848	G	A
19	rs546230338	35418040	A	G
19	rs2651125	35418092	A	G
19	rs56330896	35418095	C	G
19	rs56093013	35418182	A	G
19	rs55712935	35418193	T	C
19	rs76499006	35418450	A	G
19	rs554887151	35418460	C	T
19	rs553881438	35418557	G	A
19	rs535428928	35418754	T	C
19	rs548380761	35419205	C	G
19	rs8103894	35419518	C	A
19	rs564393588	35419702	C	T
19	rs2545997	35419865	A	C
19	rs2545998	35419874	G	A
19	rs2651124	35419891	A	G
19	rs550209782	35419920	T	C
19	rs2545999	35419931	G	A
19	rs150491828	35420182	T	C
19	rs577875418	35420243	A	G
19	rs79484506	35420393	C	T
19	rs2546000	35420450	G	A
19	rs138130180	35420484	C	G
19	rs180971899	35420536	A	G
19	rs199879579	35420811	G	A
19	rs2546001	35420841	G	A
19	rs140824962	35420958	C	A
19	rs2651123	35420966	G	A
19	rs552697863	35421041	A	G
19	rs2651122	35421580	A	G
19	rs568302607	35421744	A	G
19	rs139457856	35422114	A	G
19	rs530664836	35422160	T	C
19	rs145488198	35422174	T	C
19	rs11880361	35422376	C	T
19	rs538239196	35422397	T	A
19	rs73036321	35422571	C	G
19	rs116601216	35422640	G	C
19	rs573231913	35422654	G	C
19	rs117095768	35422695	T	C
19	rs202087912	35422771	A	G
19	rs146842588	35422772	A	G
19	rs10422961	35422808	T	C
19	rs140678631	35423112	C	T
19	rs8112400	35423180	C	A
19	rs183883947	35423188	G	T
19	rs8101694	35423458	G	T
19	rs544326073	35423561	G	A
19	rs111395226	35423615	T	C
19	rs552421709	35423771	C	A
19	rs148177069	35423783	G	C
19	rs567766777	35424021	G	A
19	rs62122083	35424029	G	T
19	rs553537491	35424102	A	G
19	rs532316211	35424142	A	G
19	rs10406154	35424286	G	A
19	rs116782139	35424312	A	G
19	rs147491514	35424424	C	T
19	rs74413818	35424444	T	C
19	rs78972015	35424451	C	T
19	rs200003540	35424492	T	C
19	rs2859486	35424504	A	C
19	rs2546002	35424739	T	C
19	rs2651101	35424759	C	G
19	rs2651100	35424815	C	T
19	rs552353857	35424883	A	G
19	rs2651099	35425001	A	G
19	rs546769420	35425449	G	A
19	rs148691828	35425458	T	C
19	rs78143927	35425626	C	T
19	rs187441329	35425714	T	G
19	rs7253119	35425718	G	A
19	rs183259122	35425732	A	C
19	rs142045880	35425750	A	G
19	rs113009317	35425763	G	A
19	rs150722599	35425871	T	C
19	rs139128730	35425888	T	C
19	rs10417899	35425996	A	G
19	rs10417901	35425998	A	G
19	rs10418163	35426122	A	G
19	rs35616687	35426147	T	A
19	rs35151906	35426153	T	A
19	rs570160003	35426154	T	A
19	rs535532815	35426166	G	A
19	rs10420614	35426188	G	A
19	rs112849393	35426375	T	A
19	rs149223204	35426478	T	C
19	rs143412346	35426788	G	T
19	rs141596724	35427008	A	G
19	rs2546003	35427056	A	G
19	rs192546433	35427323	T	C
19	rs184539532	35427328	A	G
19	rs2431456	35427330	G	T
19	rs2431457	35427370	C	T
19	rs114529438	35427897	G	A
19	rs536983385	35427937	T	C
19	rs10414362	35427981	C	T
19	rs138402860	35428004	T	C
19	rs113388577	35428137	A	G
19	rs2546004	35428180	G	A
19	rs150568580	35428225	A	C
19	rs138626179	35428243	C	G
19	rs77348642	35428329	G	A
19	rs530605007	35428614	A	G
19	rs2546005	35428632	G	T
19	rs2651104	35428744	T	C
19	rs8110719	35428783	C	T
19	rs144009152	35428884	A	G
19	rs6510453	35428943	G	A
19	rs2546006	35429074	C	T
19	rs2546007	35429098	G	A
19	rs2546008	35429200	C	T
19	rs529960993	35429275	G	T
19	rs148638397	35429397	C	A
19	rs34802915	35429474	T	C
19	rs557290394	35429588	G	A
19	rs4805099	35429606	A	G
19	rs7253720	35429698	A	G
19	rs7255172	35429754	G	A
19	rs10420831	35429822	A	G
19	rs2546009	35429830	A	G
19	rs2651105	35430090	C	A
19	rs111920156	35430619	A	G
19	rs2546011	35430755	G	T
19	rs2546012	35430764	A	G
19	rs8100832	35431191	A	G
19	rs114803224	35431199	A	C
19	rs10411042	35431209	C	T
19	rs2546013	35431264	A	G
19	rs536079964	35431299	T	C
19	rs2546014	35431406	C	T
19	rs114089755	35431606	G	A
19	rs116308842	35431826	G	A
19	rs115643512	35431921	T	C
19	rs547680639	35432049	T	C
19	rs118019724	35432056	G	A
19	rs112158580	35432181	C	T
19	rs35376615	35432302	A	G
19	rs73593668	35432567	A	G
19	rs2546016	35432659	A	G
19	rs2546017	35432797	T	C
19	rs10422037	35432798	G	A
19	rs12972059	35432928	A	T
19	rs10421478	35432938	T	C
19	rs549983156	35432960	G	A
19	rs193053478	35433068	T	C
19	rs533876749	35433104	C	T
19	rs184548554	35433252	A	G
19	rs189028770	35433432	T	C
19	rs200591199	35433548	A	G
19	rs181299962	35433597	T	C
19	rs76732057	35433604	T	G
19	rs141290767	35433685	G	A
19	rs556872719	35433995	T	G
19	rs7245692	35434103	A	G
19	rs1811	35434238	A	G
19	rs185514684	35434239	A	G
19	rs201986282	35434387	A	G
19	rs8100497	35434438	A	G
19	rs62122088	35434448	G	A
19	rs73036371	35434455	A	G
19	rs2651109	35434512	T	C
19	rs142299823	35434582	T	G
19	rs145945527	35434648	C	T
19	rs188657488	35434969	A	G
19	rs61181887	35434986	T	C
19	rs201853603	35434992	T	C
19	rs78688282	35435001	T	C
19	rs1345658	35435006	G	A
19	rs765746	35435069	G	A
19	rs201583123	35435122	T	C
19	rs79233678	35435279	C	A
19	rs139482234	35435337	C	T
19	rs148768619	35435373	G	A
19	rs147944357	35435577	C	A
19	rs3761066	35435589	T	C
19	rs140215760	35435632	T	C
19	rs189541880	35435770	A	G
19	rs1053213	35435776	A	G
19	rs151032100	35435813	A	G
19	rs182200737	35435966	T	C
19	rs1053216	35435967	A	G
19	rs28525445	35436487	G	A
19	rs185394676	35436639	A	G
19	rs2546018	35436667	C	G
19	rs75912392	35436678	T	C
19	rs140950969	35436687	T	C
19	rs28693537	35436707	C	T
19	rs60325597	35436724	T	A
19	rs530225165	35436860	C	T
19	rs2546019	35437267	C	G
19	rs181165395	35437380	T	A
19	rs10426794	35437474	G	A
19	rs8102810	35437618	T	A
19	rs189833190	35437682	T	C
19	rs552572405	35437832	G	C
19	rs148865260	35437897	A	G
19	rs2546020	35437938	T	C
19	rs8102874	35438259	T	C
19	rs138099510	35438369	A	T
19	rs2546021	35438409	G	C
19	rs2651108	35438866	T	G
19	rs73593684	35438919	T	C
19	rs8105693	35438976	A	G
19	rs549903828	35439087	A	C
19	rs141173958	35439131	T	C
19	rs6510454	35439146	A	G
19	rs2112502	35439590	A	G
19	rs8108007	35439702	T	A
19	rs2546022	35440133	A	G
19	rs10422393	35440220	G	A
19	rs2651107	35440228	C	T
19	rs147514776	35440337	T	C
19	rs377079817	35440377	G	A
19	rs541448930	35440551	G	A
19	rs188049469	35440833	G	A
19	rs2651106	35440959	G	A
19	rs10401302	35441193	G	T
19	rs58127642	35441206	C	T
19	rs140120612	35441260	T	C
19	rs145637344	35441274	A	C
19	rs112400036	35441275	A	G
19	rs7250359	35441449	G	T
19	rs186661360	35441529	A	G
19	rs2651110	35441732	C	T
19	rs114595462	35441935	A	C
19	rs148714586	35441943	G	A
19	rs555972415	35441987	T	G
19	rs73593687	35442110	A	G
19	rs558416385	35442557	C	G
19	rs573812018	35442814	A	G
19	rs144077737	35442906	C	T
19	rs60019886	35443090	C	A
19	rs10405223	35443091	C	A
19	rs551635466	35443094	C	A
19	rs377588378	35443104	C	A
19	rs79943072	35443294	C	T
19	rs56175839	35443300	A	T
19	rs11878601	35443379	C	A
19	rs58188942	35443460	G	A
19	rs6510455	35443484	T	C
19	rs6510456	35443530	G	A
19	rs189839962	35443574	T	C
19	rs113616848	35443655	A	G
19	rs558747292	35443976	C	T
19	rs2651111	35444627	C	A
19	rs74851350	35445147	G	C
19	rs72623855	35445211	A	G
19	rs561120693	35445235	A	G
19	rs2651112	35445303	A	G
19	rs2651113	35445332	G	T
19	rs138653111	35445575	G	A
19	rs186523412	35445703	A	G
19	rs191378464	35445837	A	G
19	rs183576329	35445874	T	C
19	rs191098192	35445938	A	G
19	rs2651083	35446239	A	G
19	rs143457383	35446265	A	G
19	rs530790637	35446297	T	C
19	rs2651082	35446309	T	C
19	rs531733979	35446548	C	T
19	rs528549019	35446736	A	G
19	rs35043444	35447093	C	G
19	rs2546023	35447135	C	A
19	rs77765640	35447404	T	C
19	rs147173519	35447466	T	C
19	rs115833145	35447888	A	T
19	rs77131769	35447924	A	C
19	rs79483658	35447929	C	T
19	rs3746239	35447975	G	C
19	rs184520316	35447984	T	C
19	rs73038312	35447998	T	A
19	rs186016480	35448311	A	G
19	rs528086346	35448352	T	C
19	rs189703933	35448390	T	C
19	rs117210705	35448647	C	G
19	rs186132540	35448672	C	T
19	rs1063235	35448803	C	A
19	rs201244217	35448810	A	G
19	rs112637482	35448956	C	T
19	rs56209916	35449073	A	G
19	rs3746243	35449082	A	G
19	rs117362457	35449172	A	G
19	rs200516958	35449185	T	C
19	rs564933599	35449366	C	G
19	rs2651081	35449409	A	G
19	rs34687332	35449486	C	T
19	rs2651080	35449760	C	G
19	rs151214625	35450031	A	C
19	rs35715851	35450111	T	C
19	rs2651079	35450229	C	T
19	rs145968802	35450340	T	C
19	rs117383413	35450505	A	G
19	rs75700955	35450613	G	A
19	rs560991315	35450647	A	C
19	rs77771822	35451124	T	C
19	rs34260548	35451152	A	G
19	rs2546024	35451330	A	G
19	rs12976023	35451396	C	T
19	rs73593697	35451416	G	A
19	rs2546025	35451465	G	A
19	rs78450293	35451499	C	T
19	rs145860162	35451626	A	C
19	rs2651078	35451742	A	G
19	rs138733089	35451804	G	A
19	rs370043344	35451920	A	G
19	rs2546026	35452045	C	A
19	rs184435090	35452051	A	C
19	rs35748141	35452349	T	C
19	rs561781120	35452454	A	G
19	rs181290102	35452747	T	G
19	rs73593702	35453342	A	G
19	rs2651077	35453460	T	A
19	rs150917852	35453920	T	C
19	rs540180857	35453984	C	G
19	rs2546027	35454215	T	G
19	rs78090888	35454430	A	G
19	rs181712515	35454459	T	C
19	rs146078646	35454482	C	G
19	rs78247295	35454574	C	T
19	rs2546028	35454604	A	C
19	rs2546029	35454605	A	G
19	rs571315778	35454619	A	G
19	rs535749588	35454717	T	C
19	rs542544336	35454838	C	G
19	rs568987196	35455106	T	C
19	rs534709372	35455127	A	C
19	rs2546030	35455130	A	G
19	rs117730159	35455171	A	G
19	rs537126693	35455204	G	T
19	rs145557730	35455325	T	A
19	rs2651075	35455617	A	T
19	rs185981204	35455952	A	G
19	rs544406151	35456137	C	T
19	rs187161830	35456150	C	T
19	rs147651823	35456177	A	C
19	rs141919724	35456224	T	C
19	rs375794690	35456329	A	C
19	rs182978384	35456354	T	C
19	rs536727496	35456499	A	C
19	rs538980045	35456544	T	C
19	rs140211214	35456663	A	G
19	rs2546031	35456795	A	G
19	rs573099276	35456849	T	C
19	rs2651074	35456875	T	C
19	rs145860816	35456950	T	C
19	rs550820372	35456951	A	G
19	rs117369542	35456992	A	G
19	rs185501092	35457128	T	C
19	rs2546032	35457167	C	T
19	rs2546033	35457265	T	G
19	rs2546034	35457273	G	A
19	rs2546035	35457285	A	G
19	rs2546036	35457423	A	G
19	rs10418012	35457429	A	G
19	rs150864115	35457463	A	G
19	rs548463193	35457607	A	G
19	rs191589332	35457640	C	T
19	rs2546037	35457661	A	C
19	rs56326024	35457829	T	C
19	rs75714697	35457968	C	T
19	rs188795655	35458011	T	C
19	rs76574898	35458282	G	A
19	rs60327932	35458535	G	C
19	rs2546038	35458552	G	A
19	rs534482154	35458603	A	G
19	rs12463089	35458737	A	G
19	rs2546039	35458746	G	C
19	rs118176730	35458790	A	T
19	rs2546040	35458954	G	A
19	rs144163316	35459021	G	A
19	rs118086579	35459027	A	G
19	rs2651136	35459121	T	A
19	rs77981981	35459133	T	C
19	rs2546041	35459153	C	T
19	rs116944073	35459302	A	G
19	rs112819701	35459371	T	C
19	rs539727352	35459414	A	T
19	rs543746321	35459613	T	C
19	rs187659721	35459787	G	A
19	rs190848118	35459788	A	T
19	rs190190032	35460050	A	G
19	rs182413093	35460136	G	C
19	rs35993355	35460203	T	A
19	rs7251207	35460205	G	C
19	rs565729397	35460870	G	A
19	rs76128870	35460875	C	T
19	rs573882601	35461035	G	A
19	rs572876899	35461141	G	C
19	rs544978194	35461184	A	G
19	rs575270885	35461221	C	T
19	rs34865782	35461245	G	A
19	rs549263290	35461303	T	C
19	rs553310384	35461520	A	G
19	rs566736158	35461553	G	A
19	rs150960607	35461561	T	C
19	rs2651135	35461654	C	T
19	rs191825380	35461783	T	G
19	rs551054807	35461808	A	C
19	rs2546042	35462160	C	T
19	rs140528011	35462162	A	G
19	rs2546043	35462191	A	G
19	rs553131631	35462262	G	T
19	rs573237196	35462297	T	C
19	rs116977399	35462484	A	G
19	rs10413700	35462486	A	G
19	rs2546044	35462524	A	G
19	rs185100417	35462526	A	G
19	rs189429969	35462528	T	C
19	rs181789049	35462533	A	G
19	rs185137194	35462618	A	G
19	rs7257107	35462829	C	T
19	rs7256268	35462950	A	G
19	rs186728968	35463090	A	G
19	rs558860627	35463129	T	C
19	rs2546045	35463595	T	A
19	rs77396367	35463646	T	C
19	rs183783805	35463678	A	G
19	rs565725563	35463857	T	A
19	rs34687255	35463865	A	G
19	rs77398797	35464165	T	G
19	rs373381580	35464460	G	A
19	rs75196421	35464500	T	C
19	rs148534813	35464614	T	A
19	rs2194067	35464727	T	C
19	rs8105228	35465145	T	A
19	rs888860	35465187	A	C
19	rs535543194	35465287	A	G
19	rs138995782	35465403	A	G
19	rs76481118	35465427	A	G
19	rs1862274	35465897	G	A
19	rs56051601	35466264	T	G
19	rs149064235	35466339	A	G
19	rs143305665	35466383	T	C
19	rs2651133	35466518	G	C
19	rs113609087	35466568	A	G
19	rs17572704	35466660	T	C
19	rs189289442	35466790	G	A
19	rs79208384	35466943	G	C
19	rs552985397	35466982	C	G
19	rs572890747	35466983	A	T
19	rs529522533	35467300	A	G
19	rs186141081	35467442	G	A
19	rs530752500	35467507	G	A
19	rs1644149	35467524	A	T
19	rs1644150	35467526	T	C
19	rs183019488	35467556	G	C
19	rs533705000	35467574	A	G
19	rs555173911	35467598	T	C
19	rs573201346	35468035	T	A
19	rs187372808	35468228	C	G
19	rs112023471	35468317	A	G
19	rs79654051	35468339	C	T
19	rs148487750	35468346	T	C
19	rs573432944	35468457	G	T
19	rs142492438	35468483	A	G
19	rs544718439	35468616	A	G
19	rs545075725	35468631	T	C
19	rs143268660	35468686	T	C
19	rs568757371	35468763	T	C
19	rs55920059	35468812	A	G
19	rs553272702	35468831	T	C
19	rs184282311	35469184	G	A
19	rs536772419	35469488	T	C
19	rs531223865	35469505	A	C
19	rs59818484	35469507	C	T
19	rs74507280	35469655	C	T
19	rs295777	35469750	T	A
19	rs295776	35469797	G	A
19	rs116260814	35469854	T	C
19	rs543015352	35469871	A	G
19	rs7256204	35470107	C	G
19	rs532617307	35470147	T	C
19	rs73929250	35470288	G	A
19	rs117478804	35470292	T	C
19	rs11084794	35470408	A	G
19	rs11084795	35470458	T	C
19	rs113092456	35470468	T	C
19	rs76003069	35470627	T	G
19	rs534013336	35470858	C	T
19	rs374445586	35470945	A	G
19	rs146526844	35471040	T	A
19	rs552789377	35471143	T	C
19	rs181717736	35471231	T	C
19	rs527899797	35471317	T	C
19	rs186016799	35471422	A	T
19	rs543576658	35471952	C	T
19	rs77597890	35472131	A	G
19	rs543054175	35472182	T	G
19	rs295769	35472213	A	C
19	rs295770	35472229	G	C
19	rs190597264	35472414	T	A
19	rs295771	35472417	C	T
19	rs557917984	35472520	T	C
19	rs79751439	35472844	C	T
19	rs541391215	35472945	C	T
19	rs295772	35473040	G	A
19	rs190018110	35473056	A	G
19	rs144633953	35473110	A	G
19	rs2862197	35473232	T	C
19	rs139373122	35473258	G	A
19	rs193260690	35473350	T	C
19	rs371836070	35473360	G	C
19	rs185369121	35473454	A	G
19	rs542781701	35473560	G	C
19	rs7248217	35473576	G	A
19	rs536320483	35473932	C	T
19	rs142318205	35474182	T	C
19	rs146412042	35474187	A	G
19	rs147894538	35474192	C	T
19	rs295773	35474226	A	G
19	rs544792947	35474268	T	C
19	rs112658869	35474269	A	G
19	rs295774	35474282	G	T
19	rs182409608	35474402	T	C
19	rs148034025	35474590	T	G
19	rs7251317	35474709	T	G
19	rs561032290	35474859	C	G
19	rs530304450	35475579	G	A
19	rs8109372	35475743	A	G
19	rs78480389	35475833	G	A
19	rs111472721	35475945	T	G
19	rs562382312	35476172	A	T
19	rs548679876	35476602	T	C
19	rs568322072	35476661	A	G
19	rs534200254	35476762	T	C
19	rs534190899	35476836	C	T
19	rs192459456	35476843	G	C
19	rs148557338	35476844	G	C
19	rs1609909	35477041	A	G
19	rs531941734	35477143	C	T
19	rs568537561	35477184	G	A
19	rs142927750	35477455	C	T
19	rs186664238	35477801	T	A
19	rs62122114	35477951	A	C
19	rs191819206	35477955	T	C
19	rs144961190	35477956	A	G
19	rs570476291	35478018	G	A
19	rs786503	35478034	T	G
19	rs569926107	35478082	C	G
19	rs786504	35478373	A	G
19	rs183986175	35478502	A	T
19	rs117328935	35478855	A	G
19	rs786505	35479612	T	C
19	rs150525047	35479719	C	T
19	rs192970890	35479845	T	C
19	rs574558235	35479846	A	G
19	rs786506	35479913	A	G
19	rs535015963	35479987	T	C
19	rs786507	35480114	C	T
19	rs147295094	35480264	A	G
19	rs546258694	35480580	G	C
19	rs564933242	35480655	C	G
19	rs574033471	35480842	A	G
19	rs543134808	35480854	G	A
19	rs553375126	35480855	A	G
19	rs545280035	35480959	G	T
19	rs185107077	35480962	G	T
19	rs148497958	35480965	G	T
19	rs115662103	35480968	G	T
19	rs79782292	35480971	G	T
19	rs55930889	35480974	G	T
19	rs62122115	35481124	T	A
19	rs2607237	35481152	C	T
19	rs2651097	35481231	A	G
19	rs2607236	35481285	C	T
19	rs560888794	35481409	C	G
19	rs142558988	35481535	A	G
19	rs551739315	35481647	A	C
19	rs7247980	35482114	T	C
19	rs553587030	35482263	A	G
19	rs191608556	35482293	A	G
19	rs7248206	35482328	G	C
19	rs7248224	35482367	T	C
19	rs12975265	35482420	A	G
19	rs28610176	35482452	A	G
19	rs7248585	35482604	T	C
19	rs192856561	35482620	T	C
19	rs28459530	35482739	A	G
19	rs140997480	35482993	A	T
19	rs530391894	35483052	T	A
19	rs531748480	35483204	G	A
19	rs7252345	35483230	A	C
19	rs6510457	35483356	C	T
19	rs113537904	35483414	G	A
19	rs6510458	35483458	T	C
19	rs6510459	35483484	C	G
19	rs6510460	35483633	C	T
19	rs6510461	35483679	A	G
19	rs184858841	35483726	C	T
19	rs527679074	35483730	T	C
19	rs6510462	35483757	A	G
19	rs537729820	35483776	C	T
19	rs138135631	35483780	G	A
19	rs6510463	35483825	G	T
19	rs577593339	35483888	T	A
19	rs7256598	35484128	T	C
19	rs149839319	35484152	A	G
19	rs7256727	35484225	G	C
19	rs186797936	35484352	T	C
19	rs190458986	35484547	T	G
19	rs186564558	35484719	T	C
19	rs10426911	35484816	T	C
19	rs10401620	35484842	G	A
19	rs56205906	35485019	G	A
19	rs144224282	35485030	T	C
19	rs10401496	35485101	T	C
19	rs10426026	35485110	A	G
19	rs148724042	35485207	A	G
19	rs10401725	35485256	T	C
19	rs10402496	35485269	G	A
19	rs550664406	35485563	G	C
19	rs8100658	35485637	G	C
19	rs8102766	35485789	A	G
19	rs186993994	35485862	T	G
19	rs192251425	35486009	C	T
19	rs7253477	35486015	G	T
19	rs373882681	35486040	G	A
19	rs531128294	35486110	T	C
19	rs76777490	35486285	A	G
19	rs10415814	35486325	C	T
19	rs57169518	35486457	T	C
19	rs12610307	35486475	T	G
19	rs150174483	35486682	C	T
19	rs118155315	35487055	T	C
19	rs67018685	35487125	A	G
19	rs75267956	35487328	A	G
19	rs138017287	35487370	C	T
19	rs116818584	35487437	A	G
19	rs67003112	35487933	G	C
19	rs143183872	35488007	A	G
19	rs567963300	35488108	A	G
19	rs147091711	35488181	C	T
19	rs76967355	35488239	A	G
19	rs202243585	35488292	A	C
19	rs116932368	35488438	C	G
19	rs55831636	35488460	T	C
19	rs141966525	35488742	A	G
19	rs549103277	35488895	T	C
19	rs139635964	35488953	T	C
19	rs536860606	35489043	T	G
19	rs541298204	35489429	T	C
19	rs148676716	35489448	T	C
19	rs78101209	35489705	A	G
19	rs62122147	35489748	T	C
19	rs151225161	35490001	C	T
19	rs79018908	35490109	C	G
19	rs8105140	35490267	C	G
19	rs558229360	35490689	G	A
19	rs4997929	35490861	G	C
19	rs74655714	35490943	T	A
19	rs543283850	35490984	A	G
19	rs561463021	35490988	G	A
19	rs530553389	35491065	T	C
19	rs549269335	35491171	C	G
19	rs566292199	35491215	C	G
19	rs565580041	35491265	T	C
19	rs537566471	35491284	A	G
19	rs567671660	35491459	A	G
19	rs560502878	35491787	T	C
19	rs559981580	35491853	A	C
19	rs12610663	35492129	T	C
19	rs114475922	35492222	G	A
19	rs193110631	35492272	C	G
19	rs185505678	35492404	A	G
19	rs150121117	35492499	C	T
19	rs62122148	35492575	A	G
19	rs559917333	35492748	A	G
19	rs561352110	35493027	A	G
19	rs183727685	35493066	T	C
19	rs552185573	35493204	G	C
19	rs181139965	35493458	A	C
19	rs8111747	35493533	G	A
19	rs75846666	35494081	C	T
19	rs544935676	35494162	G	C
19	rs12973913	35494444	A	C
19	rs113451702	35494596	T	C
19	rs8103441	35494834	C	G
19	rs114810433	35494990	G	A
19	rs56315835	35495012	G	A
19	rs147556185	35495031	A	G
19	rs55739465	35495113	T	C
19	rs12459630	35495206	A	G
19	rs58718195	35495306	T	G
19	rs183401715	35495321	C	T
19	rs73038362	35495400	A	G
19	rs189194650	35495411	C	T
19	rs572213714	35495456	G	A
19	rs193059550	35495495	A	G
19	rs117814806	35495531	A	G
19	rs182346287	35495595	A	G
19	rs62122152	35495680	T	C
19	rs548685666	35495713	T	G
19	rs186632770	35495772	A	T
19	rs535961538	35495875	T	C
19	rs541113742	35495935	T	C
19	rs191787641	35495994	T	G
19	rs117600342	35496003	A	G
19	rs552851902	35496035	G	A
19	rs117868756	35496231	A	G
19	rs189524803	35496377	A	G
19	rs12459310	35496994	G	T
19	rs12460884	35497118	C	G
19	rs148331435	35497371	A	G
19	rs141240267	35497432	T	C
19	rs150768092	35497555	A	G
19	rs8113650	35497626	G	A
19	rs548523764	35497782	A	G
19	rs145294618	35497806	A	G
19	rs10405544	35497841	T	C
19	rs147228880	35497858	C	T
19	rs8102590	35497863	G	A
19	rs8101931	35498341	A	G
19	rs574958849	35498644	T	G
19	rs140253205	35498670	A	G
19	rs8102282	35498674	A	G
19	rs8102360	35498702	A	G
19	rs35879596	35498890	T	C
19	rs191118700	35498993	T	G
19	rs10454731	35499062	A	G
19	rs562846240	35499229	T	C
19	rs552049398	35499471	G	A
19	rs553451398	35499677	C	T
19	rs569370033	35499844	T	C
19	rs200149712	35500244	A	G
19	rs549830806	35500434	T	C
19	rs3746257	35500470	A	G
19	rs554816821	35500492	T	C
19	rs182206619	35500623	A	G
19	rs11084796	35500640	G	T
19	rs571992805	35500712	A	G
19	rs12609678	35500742	T	A
19	rs11084797	35500919	C	T
19	rs73038366	35500937	A	C
19	rs2290642	35501051	C	T
19	rs572279113	35501131	C	G
19	rs570711580	35501363	A	G
19	rs535822677	35501413	A	G
19	rs541344529	35501547	T	C
19	rs574839934	35501610	T	C
19	rs66479581	35501795	A	G
19	rs73038370	35502083	T	C
19	rs8111507	35502111	A	C
19	rs7258738	35502341	G	A
19	rs3746258	35502534	A	G
19	rs544579779	35502617	A	G
19	rs374293614	35502659	A	G
19	rs118034656	35502662	A	G
19	rs78309067	35502683	A	G
19	rs530054049	35502827	G	A
19	rs139065203	35502979	A	C
19	rs67813969	35503025	T	C
19	rs189935445	35503124	T	C
19	rs28413173	35503412	T	C
19	rs530021252	35503417	A	G
19	rs4346305	35503642	T	C
19	rs190818634	35503676	T	C
19	rs529891328	35504088	C	T
19	rs368835021	35504154	T	C
19	rs144426841	35504305	T	C
19	rs182927749	35504510	A	G
19	rs7251988	35504627	A	C
19	rs187475956	35504723	C	T
19	rs191467953	35504860	A	G
19	rs77447220	35504992	T	C
19	rs143408756	35505026	T	G
19	rs192263602	35505292	A	G
19	rs1060892	35505591	A	G
19	rs534029130	35505640	G	A
19	rs553891906	35505666	G	A
19	rs188985155	35505780	G	A
19	rs62122154	35505950	G	A
19	rs188606648	35506112	T	C
19	rs12610239	35506345	C	T
19	rs34563446	35506413	T	C
19	rs2290648	35506622	T	G
19	rs2290647	35506729	A	G
19	rs185971898	35506759	T	C
19	rs199604519	35506877	T	C
19	rs59900101	35507016	T	C
19	rs76006595	35507036	A	G
19	rs59344976	35507073	G	A
19	rs113711793	35507234	C	T
19	rs533622005	35507258	C	T
19	rs145986611	35507266	G	C
19	rs138608919	35507285	A	G
19	rs75829868	35507374	G	A
19	rs144646957	35507433	A	G
19	rs113484730	35507524	T	G
19	rs113400055	35507531	G	A
19	rs77340619	35507568	T	G
19	rs75462217	35507586	T	C
19	rs79239326	35507734	A	G
19	rs113347124	35507763	T	C
19	rs67078714	35507853	A	T
19	rs551367919	35507867	A	G
19	rs571543704	35507918	A	T
19	rs190973814	35508104	A	C
19	rs187151236	35508260	T	C
19	rs66793381	35508399	T	C
19	rs537851300	35508512	C	A
19	rs190028078	35508658	A	C
19	rs578158932	35508955	G	A
19	rs12460616	35508956	A	G
19	rs2902175	35509044	A	G
19	rs2862196	35509052	A	C
19	rs187258903	35509091	T	C
19	rs2862195	35509161	A	G
19	rs34080015	35509175	C	A
19	rs2902174	35509190	C	T
19	rs2902173	35509250	C	G
19	rs56034569	35509352	G	C
19	rs67664939	35509425	C	A
19	rs73038379	35509670	C	T
19	rs73038380	35509674	C	G
19	rs12461339	35509879	T	C
19	rs531305285	35509972	T	C
19	rs201508536	35510065	A	G
19	rs2290646	35510102	C	G
19	rs200028587	35510193	A	G
19	rs73038384	35510304	T	C
19	rs12974484	35510309	T	C
19	rs147041737	35510321	T	C
19	rs201980615	35510343	A	G
19	rs68162641	35510504	G	A
19	rs577076523	35510560	G	C
19	rs561799220	35510660	G	A
19	rs60161754	35510861	G	A
19	rs58285699	35511112	A	G
19	rs60411951	35511119	G	A
19	rs561739539	35511315	A	G
19	rs62122155	35511423	T	C
19	rs55830014	35511542	A	G
19	rs562879903	35511620	T	C
19	rs77473511	35511803	A	G
19	rs549713338	35511837	A	G
19	rs117720740	35511859	A	G
19	rs572124898	35511946	G	A
19	rs66634421	35512022	T	A
19	rs527924516	35512157	A	G
19	rs148244315	35512162	T	C
19	rs533146594	35512181	G	A
19	rs117408896	35512400	T	C
19	rs542970681	35512441	A	G
19	rs190582427	35512666	A	G
19	rs138099889	35512707	T	C
19	rs199583350	35512708	A	G
19	rs374835637	35512779	C	T
19	rs66984916	35513050	A	G
19	rs66892261	35513123	T	C
19	rs2290644	35513142	C	G
19	rs551431313	35513143	C	G
19	rs77402758	35513144	C	G
19	rs536878976	35513148	T	G
19	rs535811435	35513182	G	A
19	rs552942816	35513191	A	G
19	rs139829426	35513196	A	G
19	rs66528626	35513237	C	T
19	rs545504995	35513261	G	A
19	rs565059814	35513500	C	G
19	rs57030435	35513553	G	A
19	rs79781252	35513566	C	T
19	rs546426042	35513580	A	G
19	rs58690566	35513746	G	T
19	rs141634669	35513825	T	C
19	rs4806072	35513896	T	C
19	rs201386283	35514277	A	G
19	rs200431756	35514346	A	G
19	rs3761075	35514545	G	A
19	rs78484127	35514579	A	G
19	rs60137717	35514593	A	C
19	rs73038399	35514811	T	C
19	rs35995722	35514884	C	G
19	rs144514688	35514952	T	C
19	rs11878245	35515022	G	A
19	rs116832477	35515096	C	A
19	rs11878289	35515194	T	A
19	rs539004998	35515318	A	G
19	rs533844347	35515371	T	C
19	rs576950199	35515413	T	C
19	rs145697749	35515464	T	C
19	rs552373968	35515605	G	A
19	rs142377338	35515984	T	C
19	rs145763080	35516247	G	A
19	rs77992361	35516288	T	C
19	rs113026725	35516329	T	G
19	rs73038402	35516422	G	A
19	rs547773300	35516447	T	C
19	rs11879585	35516458	C	T
19	rs144933846	35516676	A	G
19	rs531758291	35516763	T	C
19	rs530520655	35516809	C	G
19	rs59561569	35516917	T	C
19	rs55783009	35516926	G	C
19	rs200682675	35516928	A	G
19	rs556414406	35517118	T	C
19	rs541493058	35517185	A	G
19	rs534542163	35517345	C	G
19	rs73040305	35517413	A	G
19	rs149394403	35518624	C	G
19	rs191988141	35519043	A	G
19	rs73040306	35519309	T	G
19	rs145657200	35519762	A	G
19	rs571983560	35519780	C	T
19	rs553461873	35519953	A	G
19	rs544655229	35520012	A	G
19	rs76087792	35520065	T	C
19	rs552207572	35520138	T	G
19	rs551306893	35520269	C	A
19	rs117167358	35520404	A	G
19	rs145000638	35520687	T	C
19	rs72550262	35520808	C	G
19	rs67242970	35520962	C	T
19	rs546792527	35521349	A	C
19	rs554531251	35521686	C	G
19	rs72556351	35521779	T	G
19	rs192894654	35522375	A	T
19	rs375583108	35522968	T	C
19	rs144838972	35523003	C	T
19	rs8100085	35523119	A	T
19	rs571993369	35523150	A	C
19	rs73929262	35523193	G	T
19	rs531824397	35523279	G	T
19	rs548443747	35523321	T	C
19	rs72552028	35523512	G	A
19	rs147990128	35523653	A	G
19	rs150548281	35523813	A	G
19	rs183517721	35524119	T	C
19	rs564333626	35524182	A	T
19	rs143996359	35524244	A	G
19	rs58803373	35524282	A	T
19	rs58899423	35524309	G	T
19	rs104894718	35524558	T	C
19	rs202053988	35524606	T	C
19	rs55742440	35524824	C	T
19	rs66876876	35524836	A	G
19	rs67701503	35524939	A	C
19	rs67486287	35524944	C	G
19	rs72558028	35524964	A	G
19	rs67777826	35525253	C	T
19	rs61377791	35525322	C	A
19	rs181577717	35525425	T	C
19	rs571035118	35525500	T	G
19	rs558254395	35525853	A	T
19	rs534281209	35525920	T	C
19	rs570727618	35526104	T	C
19	rs146745110	35526108	G	C
19	rs12463119	35526189	A	T
19	rs549662383	35526216	A	G
19	rs557464798	35526366	A	G
19	rs190954241	35526489	A	G
19	rs73040314	35526559	G	C
19	rs554546299	35526858	A	G
19	rs111437296	35527030	T	C
19	rs536208099	35527134	G	T
19	rs552941069	35527263	G	A
19	rs375535421	35527295	G	A
19	rs7259546	35527382	T	C
19	rs577131510	35527413	A	G
19	rs71352903	35527671	A	T
19	rs117038605	35527906	T	C
19	rs546719129	35527915	T	C
19	rs4541179	35528224	A	G
19	rs58392252	35528328	C	A
19	rs141574988	35528377	A	G
19	rs527644944	35528472	T	C
19	rs562966578	35528531	T	C
19	rs192350502	35528549	T	C
19	rs79880513	35528984	T	C
19	rs532626214	35529106	T	A
19	rs146082599	35529107	A	G
19	rs533934764	35529216	A	G
19	rs575960737	35529313	C	G
19	rs181698456	35529339	C	T
19	rs3761069	35529487	A	G
19	rs73040318	35529488	G	C
19	rs191098359	35529545	G	C
19	rs7256501	35529792	T	C
19	rs181800292	35529929	T	G
19	rs72550246	35529996	T	C
19	rs16969930	35530073	C	T
19	rs528950415	35530482	T	C
19	rs28365107	35530514	G	T
19	rs28365109	35530525	A	C
19	rs150721582	35530580	A	G
19	rs201209882	35530586	A	G
19	rs28365106	35530617	T	C
19	rs28365105	35530690	G	C
19	rs2278995	35530737	C	T
19	rs2278996	35530781	C	A
19	rs72550274	35530797	T	A
19	rs550484951	35531142	G	A
19	rs72550264	35531159	G	C
19	rs41275828	35531222	C	T
19	rs72550266	35531229	T	C
19	rs185865049	35531377	T	C
19	rs72550241	35531546	T	C
19	rs66878130	35531633	A	G
19	rs146970085	35531714	T	C
19	rs72550242	35531725	T	G
19	rs573605882	35531917	T	C
19	rs72550256	35531942	A	G
19	rs552728841	35531953	A	C
19	rs72550257	35531984	T	C
19	rs192786993	35532101	T	C
19	rs62122158	35532254	A	G
19	rs2305749	35532305	G	T
19	rs2305750	35532314	C	T
19	rs188772427	35532389	A	G
19	rs68093093	35532909	T	C
19	rs72550270	35533001	T	C
19	rs536269079	35533004	C	A
19	rs149407285	35533145	T	C
19	rs574594074	35533903	G	T
19	rs188891490	35533919	G	C
19	rs575388343	35534142	G	A
19	rs73040323	35534385	A	G
19	rs146344631	35534799	T	C
19	rs62122159	35534815	G	T
19	rs7249282	35534936	T	C
19	rs548530559	35535088	T	G
19	rs62123960	35535289	G	A
19	rs190129193	35535300	T	C
19	rs55657649	35535332	T	C
19	rs139125877	35535385	C	T
19	rs77910540	35535432	T	C
19	rs190651353	35535832	A	G
19	rs535681803	35535926	T	C
19	rs533170242	35536047	C	T
19	rs8107142	35536364	A	G
19	rs115113395	35536370	T	C
19	rs145091121	35536550	A	G
19	rs528952249	35536554	T	C
19	rs553576527	35536559	C	G
19	rs140534530	35536604	G	C
19	rs533711788	35536625	T	C
19	rs570291865	35536672	T	C
19	rs371241719	35536673	C	G
19	rs577504831	35536785	A	G
19	rs543358278	35536810	A	G
19	rs11669053	35537209	C	T
19	rs111405427	35537294	A	G
19	rs566172420	35537320	C	T
19	rs186634216	35537354	A	G
19	rs573474096	35537429	G	A
19	rs41523449	35537706	A	G
19	rs537492068	35537876	A	G
19	rs559879871	35538344	T	C
19	rs528694108	35538419	A	G
19	rs141910344	35538477	T	C
19	rs11084798	35538548	A	G
19	rs559860170	35538552	T	C
19	rs545580849	35538729	T	C
19	rs144508498	35538854	T	G
19	rs147434262	35539107	T	C
19	rs546828394	35539340	G	A
19	rs561510547	35539538	T	C
19	rs73040327	35539717	A	G
19	rs553590744	35539964	A	G
19	rs139407768	35539975	G	C
19	rs530060784	35540078	A	G
19	rs532428341	35540178	G	A
19	rs181937573	35540477	T	C
19	rs118059994	35540704	C	T
19	rs546092979	35540881	T	C
19	rs12461158	35540882	A	G
19	rs17775536	35540994	T	A
19	rs142127775	35541083	G	A
19	rs62123963	35541104	A	G
19	rs141370640	35541154	T	G
19	rs570085670	35541203	G	T
19	rs10406943	35541248	T	G
19	rs12463218	35541278	A	G
19	rs542236286	35541405	A	C
19	rs569336088	35542105	T	C
19	rs2862234	35542159	T	C
19	rs190030049	35542201	T	C
19	rs368932162	35542204	T	G
19	rs73040335	35542826	A	G
19	rs147424603	35543032	A	G
19	rs143763564	35543364	A	G
19	rs111400056	35543365	T	C
19	rs870379	35543756	G	A
19	rs34807860	35543813	A	C
19	rs577372308	35543944	T	C
19	rs536860424	35543995	C	G
19	rs573678274	35544122	T	C
19	rs541698751	35544254	T	C
19	rs140105410	35544552	A	G
19	rs557096911	35544830	A	G
19	rs557390967	35544872	T	G
19	rs143820940	35544943	T	C
19	rs2451996	35544963	G	A
19	rs113386264	35545109	A	G
19	rs1688025	35545119	T	C
19	rs540672020	35545215	A	G
19	rs35876866	35545278	C	T
19	rs73597479	35545385	T	C
19	rs567407651	35545386	C	A
19	rs553171805	35545561	T	C
19	rs117986510	35545578	A	G
19	rs558569998	35545610	T	C
19	rs188175019	35545632	T	C
19	rs139168195	35545872	T	C
19	rs545132286	35545889	T	C
19	rs550810887	35546038	G	A
19	rs146978841	35546061	G	A
19	rs567497837	35546182	A	T
19	rs80025222	35546387	A	G
19	rs537455088	35546435	T	C
19	rs73040341	35546591	G	A
19	rs144185368	35546825	A	T
19	rs71352904	35546944	A	C
19	rs55717032	35547041	T	G
19	rs1672981	35547051	T	C
19	rs1672980	35547118	T	C
19	rs12974510	35547119	A	G
19	rs575627206	35547506	C	T
19	rs77996607	35547635	T	C
19	rs189918178	35547637	A	G
19	rs547029884	35547921	A	G
19	rs7252069	35547984	G	C
19	rs113961960	35548098	C	A
19	rs112283046	35548139	A	G
19	rs532629751	35548949	T	C
19	rs186548969	35548981	T	C
19	rs112552930	35548986	A	G
19	rs190916084	35549030	T	C
19	rs182346444	35549042	A	G
19	rs12985780	35549093	C	T
19	rs186632901	35549107	A	G
19	rs149131600	35549122	T	C
19	rs143247595	35549279	A	T
19	rs552552101	35549385	C	G
19	rs548533170	35549487	G	T
19	rs12980334	35549560	C	A
19	rs8103570	35550241	T	C
19	rs45512696	35550878	T	C
19	rs145117053	35551260	A	G
19	rs58895965	35551428	A	C
19	rs201800782	35551512	T	C
19	rs12981585	35551624	T	C
19	rs12151147	35551838	G	A
19	rs113292725	35551840	A	G
19	rs140835463	35551855	T	C
19	rs1688044	35552079	C	G
19	rs184267339	35552217	G	T
19	rs567248139	35552431	A	G
19	rs192369080	35552446	T	C
19	rs183658693	35552579	A	G
19	rs578224699	35552674	C	T
19	rs77901720	35552708	A	G
19	rs12973793	35552787	C	T
19	rs115297894	35552806	T	A
19	rs73040361	35552826	T	G
19	rs142445075	35553068	A	G
19	rs188987128	35553200	T	C
19	rs1688043	35553341	C	T
19	rs2445818	35553449	A	G
19	rs1688042	35553588	A	T
19	rs546854285	35553592	A	G
19	rs1672979	35553597	G	A
19	rs12150967	35553680	A	G
19	rs1350292	35553756	C	T
19	rs1350291	35553764	T	G
19	rs1688040	35553830	G	C
19	rs1350290	35553972	C	T
19	rs530060290	35554005	T	C
19	rs55737731	35554019	C	A
19	rs117362352	35554220	C	T
19	rs2452000	35554384	G	A
19	rs2445819	35554403	G	A
19	rs28616221	35554479	A	G
19	rs149078451	35554625	T	C
19	rs143140300	35554658	A	G
19	rs1672990	35554751	G	A
19	rs1615767	35554767	C	T
19	rs181664825	35554827	G	A
19	rs185955726	35555040	A	G
19	rs4806073	35555190	T	C
19	rs12609794	35555585	G	A
19	rs36134907	35555683	T	C
19	rs191070575	35555795	A	G
19	rs538312138	35555872	T	C
19	rs181772732	35555873	A	G
19	rs4558519	35555927	C	T
19	rs4396637	35555996	G	T
19	rs539388514	35556046	G	A
19	rs2305744	35556123	G	A
19	rs2305745	35556281	G	A
19	rs2305746	35556300	A	G
19	rs2305747	35556357	C	T
19	rs547757297	35556392	T	G
19	rs182763141	35556525	T	C
19	rs1688031	35556640	T	C
19	rs1672991	35556659	A	G
19	rs1672992	35556729	C	T
19	rs1688030	35556744	T	C
19	rs200523112	35556814	T	C
19	rs200803829	35557126	T	C
19	rs201747820	35557237	A	G
19	rs1042328	35557260	T	G
19	rs562240958	35557372	C	T
19	rs541476619	35557435	C	G
19	rs1688029	35557440	C	T
19	rs187245061	35557759	T	C
19	rs1688028	35557794	T	A
19	rs537185105	35557893	A	G
19	rs1688027	35557923	C	A
19	rs57427958	35558417	T	C
19	rs2445820	35558463	G	A
19	rs536246571	35558585	T	C
19	rs113031406	35558701	A	T
19	rs2085460	35558771	A	G
19	rs543470921	35558827	A	G
19	rs2085461	35558831	T	G
19	rs573842649	35558842	T	G
19	rs12151195	35559206	C	T
19	rs11671010	35559474	C	T
19	rs73040382	35559577	G	C
19	rs897764	35559624	T	C
19	rs561078930	35559685	A	G
19	rs529782990	35559698	C	G
19	rs2018519	35559787	C	T
19	rs1672993	35559806	T	C
19	rs1688026	35559950	G	T
19	rs181553957	35560261	G	C
19	rs8104057	35560291	A	G
19	rs4806075	35560296	C	A
19	rs149810868	35560453	A	G
19	rs533645891	35560692	C	G
19	rs74468295	35560776	T	A
19	rs538770146	35560815	G	A
19	rs182384280	35560962	C	G
19	rs73040385	35560964	G	A
19	rs73040387	35560968	A	G
19	rs545602337	35561054	A	C
19	rs562098448	35561086	A	C
19	rs66751403	35561109	G	A
19	rs561246117	35561248	T	C
19	rs67578769	35561338	C	T
19	rs73040389	35561358	T	C
19	rs56329019	35561485	G	T
19	rs553904530	35561489	T	C
19	rs55861475	35561530	G	A
19	rs190661425	35561614	T	C
19	rs117083690	35561717	C	G
19	rs10411370	35561800	T	C
19	rs548568496	35562085	C	T
19	rs59196721	35562187	C	T
19	rs193217871	35562310	C	T
19	rs11879327	35562313	T	A
19	rs146523215	35562338	T	C
19	rs182602949	35562563	A	G
19	rs12986133	35562641	A	G
19	rs563962817	35562731	T	C
19	rs10419703	35562745	T	C
19	rs112296927	35562898	T	C
19	rs113251204	35562904	C	T
19	rs111829129	35562920	G	A
19	rs188613341	35563210	A	G
19	rs73040399	35563252	A	G
19	rs115705832	35563271	G	A
19	rs144232094	35563315	G	T
19	rs10419823	35563334	T	C
19	rs549808676	35563515	T	C
19	rs551465383	35563773	C	T
19	rs557026044	35563833	T	C
19	rs2607234	35563834	A	G
19	rs9630885	35563910	C	T
19	rs59430872	35564239	T	A
19	rs144933914	35564242	C	T
19	rs61280590	35564402	G	A
19	rs148013848	35564478	T	C
19	rs183532142	35564479	A	G
19	rs535021563	35564922	T	C
19	rs557902448	35564959	A	C
19	rs8103371	35565007	T	C
19	rs8103393	35565076	T	C
19	rs540748262	35565207	T	C
19	rs112050101	35565238	G	A
19	rs187856764	35565266	T	C
19	rs7253506	35565465	T	C
19	rs117385649	35565466	A	G
19	rs7253620	35565552	T	C
19	rs11882294	35565726	T	C
19	rs575634979	35565743	C	A
19	rs560060272	35565868	A	G
19	rs115992686	35565914	C	T
19	rs551112020	35565932	A	G
19	rs1614653	35565968	T	A
19	rs538143082	35566071	A	G
19	rs75702986	35566151	A	G
19	rs530214143	35566265	G	T
19	rs73041908	35566917	C	T
19	rs560674065	35567104	A	C
19	rs139942154	35567603	A	C
19	rs874091	35567744	C	A
19	rs1672998	35567848	T	C
19	rs577499740	35567866	A	T
19	rs577663939	35567869	A	G
19	rs140066646	35568098	T	A
19	rs149882725	35568111	A	G
19	rs1687983	35568212	A	G
19	rs555037113	35568367	A	G
19	rs185212410	35568377	G	A
19	rs145903293	35568456	T	C
19	rs527667944	35568561	A	G
19	rs138444723	35568621	C	T
19	rs550760966	35568643	C	G
19	rs142539224	35568841	C	T
19	rs180956983	35569036	T	C
19	rs73041912	35569318	A	G
19	rs8104768	35569379	C	G
19	rs529063850	35569418	T	C
19	rs12984974	35569439	C	A
19	rs117163864	35569451	A	G
19	rs150818197	35569663	A	G
19	rs142846375	35570030	T	G
19	rs532372745	35570216	A	T
19	rs1687982	35570307	C	T
19	rs11672505	35570377	A	C
19	rs542578679	35570452	T	C
19	rs192033899	35570523	T	C
19	rs147561703	35570631	A	G
19	rs548370555	35570689	T	C
19	rs551600982	35570692	T	C
19	rs571367760	35570701	G	A
19	rs17575401	35570892	T	C
19	rs8112275	35570935	G	C
19	rs12461160	35570991	A	G
19	rs150240612	35571215	T	C
19	rs73041919	35571234	A	G
19	rs114521193	35571482	T	C
19	rs538217525	35571573	T	C
19	rs200539582	35571795	A	G
19	rs117408277	35571915	A	T
19	rs7255603	35571928	G	A
19	rs190915904	35571962	A	C
19	rs182343991	35572169	G	A
19	rs146083829	35572236	A	G
19	rs191196551	35572668	T	C
19	rs562922352	35572774	A	C
19	rs548450965	35572881	G	T
19	rs564984374	35572982	T	C
19	rs140266632	35573298	A	G
19	rs144216273	35573566	T	C
19	rs569699431	35573635	T	C
19	rs576499083	35573813	G	A
19	rs142586757	35573832	A	G
19	rs1672999	35573890	C	G
19	rs113667606	35574081	G	T
19	rs1688019	35574215	C	T
19	rs183626141	35574229	C	A
19	rs1688018	35574258	C	T
19	rs35126813	35574361	C	T
19	rs73041921	35574471	A	G
19	rs7250633	35574525	T	C
19	rs6510466	35574714	G	A
19	rs8107926	35574816	T	C
19	rs114630455	35574874	G	A
19	rs74692089	35575139	G	A
19	rs7254457	35575164	T	C
19	rs144971510	35575200	T	C
19	rs138736873	35575263	G	C
19	rs573859438	35575342	T	C
19	rs561386912	35575344	T	C
19	rs552494848	35575466	G	A
19	rs1673000	35575767	T	C
19	rs114631275	35575848	A	G
19	rs77602089	35575863	G	C
19	rs80272696	35575924	T	A
19	rs191077433	35576176	G	A
19	rs79828480	35576458	T	C
19	rs143732231	35576518	T	C
19	rs565951008	35576548	A	G
19	rs73927913	35576556	G	A
19	rs553169242	35576744	A	G
19	rs148021542	35576827	C	T
19	rs141746139	35576969	A	G
19	rs140592315	35577105	C	T
19	rs4806077	35577163	T	C
19	rs11666132	35577293	T	G
19	rs550964464	35577297	T	C
19	rs4806078	35577343	G	A
19	rs546895075	35577376	C	T
19	rs554279889	35577470	A	G
19	rs142919386	35577501	T	G
19	rs147351080	35577512	C	G
19	rs149893459	35577517	C	A
19	rs7250814	35577870	A	G
19	rs17718894	35578055	A	G
19	rs560552001	35578410	G	A
19	rs77115335	35578491	T	C
19	rs533664954	35578708	T	C
19	rs112846959	35578923	A	G
19	rs187205177	35579134	A	G
19	rs12460459	35579161	A	G
19	rs2862232	35579238	C	T
19	rs73041927	35579251	T	C
19	rs151245792	35579580	A	G
19	rs77795336	35579738	G	A
19	rs73041928	35579807	T	C
19	rs4632256	35579903	A	G
19	rs575898664	35579965	A	C
19	rs548896759	35580258	G	A
19	rs183417889	35580290	C	T
19	rs539566952	35580322	A	G
19	rs147432922	35581415	T	C
19	rs118190039	35581441	T	C
19	rs558061607	35581486	T	G
19	rs113432858	35581529	C	A
19	rs112310555	35581994	T	C
19	rs143299563	35583000	C	T
19	rs184552857	35583113	A	G
19	rs571425710	35583256	C	G
19	rs189262060	35583280	A	T
19	rs558008849	35583426	A	G
19	rs140150785	35583580	C	T
19	rs567605729	35583933	T	G
19	rs186543241	35583939	A	G
19	rs541768206	35584081	A	G
19	rs1673002	35584142	A	G
19	rs573997641	35584169	G	A
19	rs527337738	35584684	G	A
19	rs568621660	35584836	G	C
19	rs537401928	35584837	G	T
19	rs532765254	35585019	T	G
19	rs151043757	35585045	T	C
19	rs1379280	35585103	T	C
19	rs567698833	35585441	C	T
19	rs1673003	35585457	C	G
19	rs182694118	35585783	T	C
19	rs190624200	35586069	A	G
19	rs2451990	35586138	T	C
19	rs62120399	35586161	A	G
19	rs189140643	35586488	G	A
19	rs567123030	35586491	G	A
19	rs570196730	35586494	G	A
19	rs559324787	35586495	A	G
19	rs575884589	35586497	G	A
19	rs193031341	35586564	A	G
19	rs574845352	35586661	C	G
19	rs560301301	35586791	G	A
19	rs577203216	35586795	A	G
19	rs76924688	35586868	A	G
19	rs77012966	35587106	A	G
19	rs143862557	35587110	A	C
19	rs187445229	35587429	G	C
19	rs77905512	35587459	G	A
19	rs1687996	35587635	G	A
19	rs113699501	35587681	A	G
19	rs4806080	35587791	C	T
19	rs138552339	35587842	A	C
19	rs28667621	35588251	G	T
19	rs12978025	35588275	G	A
19	rs75185597	35588279	C	T
19	rs2901968	35588379	A	G
19	rs562200162	35588841	T	C
19	rs139398669	35588879	T	C
19	rs56199215	35588937	T	C
19	rs184318572	35589032	T	C
19	rs117801900	35589061	T	C
19	rs59234319	35589226	C	T
19	rs1873550	35589303	C	T
19	rs142346372	35589400	A	C
19	rs559319002	35589556	T	C
19	rs557183002	35589575	T	C
19	rs17775666	35589920	T	C
19	rs540903414	35589923	A	G
19	rs532956389	35589993	A	G
19	rs536326755	35590084	A	G
19	rs113071891	35590138	A	G
19	rs143544330	35590172	G	T
19	rs1687994	35590180	T	A
19	rs549375663	35590420	C	G
19	rs376459178	35590532	A	G
19	rs536102192	35590594	A	G
19	rs180773164	35590716	T	C
19	rs542863286	35590720	T	C
19	rs897760	35590862	T	A
19	rs189995471	35591070	C	T
19	rs181589254	35591101	A	C
19	rs186574351	35591150	G	C
19	rs545493166	35591250	G	T
19	rs532203432	35591563	G	C
19	rs551845838	35591564	C	T
19	rs189023404	35591696	A	T
19	rs573474926	35591700	T	C
19	rs1673011	35591864	G	A
19	rs531320093	35592061	C	A
19	rs76605996	35592080	C	T
19	rs117507077	35592260	A	G
19	rs137927332	35592324	A	G
19	rs1673010	35592550	G	T
19	rs76197638	35592561	T	G
19	rs187259074	35592683	A	G
19	rs567143943	35592705	C	G
19	rs191672465	35592723	T	C
19	rs150693242	35592802	T	C
19	rs185327940	35592890	A	G
19	rs2861495	35592927	A	C
19	rs193085932	35593230	A	G
19	rs532790789	35593285	T	C
19	rs185682287	35593388	T	A
19	rs189229523	35593389	T	A
19	rs144636519	35593425	T	C
19	rs548634996	35593652	C	T
19	rs527925385	35593739	A	C
19	rs550742864	35593795	A	G
19	rs147886382	35593837	G	A
19	rs112785919	35594049	G	C
19	rs144964773	35594085	A	G
19	rs181774476	35594326	G	A
19	rs571499832	35594354	C	T
19	rs1688013	35594439	G	A
19	rs11673506	35594543	G	T
19	rs187324876	35594562	T	C
19	rs190932917	35594629	G	C
19	rs36118062	35594672	A	G
19	rs542943746	35594707	C	T
19	rs143160489	35594723	T	G
19	rs11878232	35594738	C	G
19	rs190265977	35594740	G	A
19	rs552566951	35594940	A	C
19	rs550628475	35595202	T	C
19	rs183166354	35595203	A	G
19	rs12977462	35595222	C	G
19	rs185159835	35595378	T	C
19	rs2445825	35595435	T	C
19	rs538289669	35595458	A	G
19	rs537624567	35595546	G	T
19	rs140440293	35595577	A	C
19	rs573230745	35595739	A	G
19	rs188334061	35596028	A	G
19	rs62120427	35596033	T	C
19	rs538201982	35596053	T	C
19	rs150115944	35596095	C	A
19	rs574142634	35596326	C	T
19	rs111167111	35596473	C	T
19	rs143642353	35596494	C	T
19	rs142820274	35596500	C	T
19	rs111067335	35596513	C	G
19	rs559788935	35596578	C	G
19	rs62651712	35596706	G	A
19	rs550951111	35596805	G	C
19	rs62120430	35596845	G	A
19	rs113183660	35596875	A	G
19	rs12327686	35596933	A	G
19	rs8111692	35596998	A	C
19	rs140401009	35597063	A	G
19	rs562603233	35597102	G	A
19	rs10422803	35597215	A	C
19	rs117237657	35597331	A	G
19	rs146409931	35597433	A	G
19	rs10424084	35597462	G	A
19	rs10423723	35597620	T	C
19	rs74869030	35597692	A	G
19	rs7258700	35597729	T	C
19	rs148223829	35597776	A	G
19	rs62120431	35597790	T	G
19	rs556306576	35597829	A	G
19	rs73041948	35597998	T	G
19	rs140232931	35598192	G	A
19	rs572961543	35598439	A	C
19	rs1688032	35598651	A	C
19	rs1688033	35598704	G	A
19	rs4806083	35599075	G	A
19	rs4805102	35599102	G	A
19	rs57033335	35599132	C	T
19	rs1672984	35599368	C	T
19	rs4805103	35599370	A	C
19	rs182736936	35599558	T	G
19	rs191277639	35599674	T	C
19	rs1672985	35599696	C	T
19	rs1672986	35599717	G	C
19	rs2451998	35599863	G	C
19	rs1688034	35599898	C	G
19	rs578047207	35600295	C	G
19	rs563651918	35600370	A	G
19	rs570411406	35600406	A	G
19	rs921935	35600510	G	T
19	rs566911689	35600574	A	G
19	rs556154446	35600964	A	G
19	rs10405857	35600969	C	T
19	rs151015368	35601193	A	T
19	rs550219128	35601284	G	T
19	rs558476362	35601429	A	G
19	rs4806085	35602014	T	C
19	rs567884018	35602167	T	C
19	rs12978764	35602213	T	C
19	rs11665663	35602338	T	C
19	rs367761864	35602451	G	C
19	rs113814148	35602456	T	G
19	rs11668731	35602498	C	T
19	rs11668742	35602567	C	T
19	rs11084799	35602609	A	G
19	rs4806086	35602820	A	G
19	rs527540448	35602867	T	C
19	rs554486551	35603249	T	C
19	rs4806087	35603274	A	G
19	rs4806088	35603340	G	A
19	rs182695760	35603405	A	G
19	rs537769961	35603467	A	G
19	rs551254934	35603477	A	G
19	rs111412946	35603722	T	C
19	rs115540739	35603732	A	G
19	rs553820073	35604186	C	A
19	rs148685494	35604250	C	G
19	rs3826992	35604451	C	G
19	rs548320056	35604471	T	C
19	rs547622014	35604522	T	C
19	rs3787039	35604537	G	A
19	rs3787037	35604873	G	A
19	rs188582814	35605035	A	G
19	rs527656877	35605087	T	C
19	rs1688039	35605223	A	T
19	rs184390149	35605251	T	C
19	rs182207678	35605631	A	G
19	rs556446250	35605653	C	G
19	rs560018645	35605678	T	C
19	rs141716431	35605718	A	G
19	rs541541364	35605910	C	T
19	rs3761072	35605939	C	T
19	rs147084541	35606018	A	C
19	rs529074828	35606042	T	G
19	rs3761071	35606062	A	C
19	rs149215802	35606256	T	C
19	rs568339239	35606555	A	G
19	rs550145481	35606773	G	A
19	rs897762	35606997	G	A
19	rs141976809	35607416	A	G
19	rs117627000	35607475	T	C
19	rs191980536	35607537	G	A
19	rs560116048	35607556	T	G
19	rs145672062	35607880	T	A
19	rs138300853	35607999	A	G
19	rs1688023	35608060	C	T
19	rs1006162	35608092	C	T
19	rs1688021	35608148	T	C
19	rs571863476	35608303	T	C
19	rs567773801	35608406	T	C
19	rs560093743	35608835	C	T
19	rs1672989	35608868	C	T
19	rs59017116	35608908	T	C
19	rs60121975	35609026	A	G
19	rs2445827	35609132	C	T
19	rs9749409	35609189	C	G
19	rs144612675	35609315	T	G
19	rs139425472	35609412	A	G
19	rs184542867	35609658	T	C
19	rs7257175	35609692	T	C
19	rs192884079	35609774	A	G
19	rs10426785	35609981	C	T
19	rs117797884	35609988	A	T
19	rs80021793	35610037	C	T
19	rs62120434	35610288	G	A
19	rs2054188	35610478	G	A
19	rs548270765	35610487	T	C
19	rs78033661	35610558	T	G
19	rs78784980	35610559	C	T
19	rs576980118	35610694	T	C
19	rs4806091	35610725	G	C
19	rs542353517	35610762	T	C
19	rs547326640	35610900	T	C
19	rs10414555	35610960	T	G
19	rs2451995	35610994	A	G
19	rs570198863	35611088	A	G
19	rs541452891	35611210	C	A
19	rs2637839	35611309	G	T
19	rs567856741	35611326	G	A
19	rs555543894	35611653	T	C
19	rs1672971	35611824	A	T
19	rs143295849	35611853	A	G
19	rs1688015	35611913	A	G
19	rs1688016	35612168	A	T
19	rs2290650	35612286	G	A
19	rs572709112	35612364	T	C
19	rs544655626	35612365	A	G
19	rs181044343	35612395	G	A
19	rs1672972	35612549	C	T
19	rs550534132	35612577	G	A
19	rs549457465	35612837	T	C
19	rs186342426	35612871	T	A
19	rs8182519	35612879	A	C
19	rs150789080	35613161	G	T
19	rs139752184	35613322	C	G
19	rs118049475	35613339	A	G
19	rs1672973	35613484	T	C
19	rs192060266	35613554	A	G
19	rs1688017	35613623	A	G
19	rs35578165	35613689	A	G
19	rs147137337	35613882	T	C
19	rs528777435	35614030	C	T
19	rs937088	35614272	G	A
19	rs538543270	35614309	C	T
19	rs149680357	35614323	T	C
19	rs537658851	35614324	A	G
19	rs1672974	35614336	T	C
19	rs4835	35614534	T	A
19	rs142394434	35614841	T	C
19	rs12852	35615179	A	G
19	rs1672975	35615313	T	C
19	rs144553484	35615331	T	G
19	rs146535761	35615403	T	C
19	rs140939374	35615437	C	T
19	rs183425417	35615750	A	G
19	rs563563196	35615904	C	G
19	rs14358	35615995	T	C
19	rs1048690	35616016	A	G
19	rs11084800	35616086	T	C
19	rs3826989	35616087	A	G
19	rs138821361	35616112	A	G
19	rs183319525	35616180	T	C
19	rs148964366	35616220	T	C
19	rs12610146	35616315	A	G
19	rs12610234	35616316	T	C
19	rs201144421	35616348	T	C
19	rs143940190	35616353	A	G
19	rs192340451	35616446	T	C
19	rs12976269	35616464	C	G
19	rs183637723	35616559	G	A
19	rs12978414	35616562	G	C
19	rs1630545	35616663	G	A
19	rs1672976	35616692	T	C
19	rs114466759	35616722	T	C
19	rs897763	35616868	A	G
19	rs1632457	35616953	C	T
19	rs937087	35617122	G	A
19	rs148987769	35617187	G	A
19	rs1319969	35617270	C	T
19	rs200165404	35617411	T	C
19	rs77635806	35617513	C	G
19	rs1687998	35617639	G	C
19	rs577852810	35617704	T	C
19	rs142079025	35617773	C	G
19	rs186573089	35618141	G	T
19	rs186404156	35618416	T	C
19	rs1687999	35618697	G	T
19	rs556982137	35618712	C	G
19	rs1672977	35618855	T	C
19	rs182484817	35618862	A	G
19	rs530434665	35618882	A	G
19	rs544060375	35618914	T	C
19	rs147219568	35619001	A	C
19	rs3803922	35619019	G	A
19	rs1688000	35619166	A	G
19	rs548836605	35619236	G	A
19	rs117311022	35619296	T	A
19	rs544663782	35619327	C	T
19	rs186654335	35619413	C	G
19	rs534601432	35619414	G	A
19	rs12459153	35619440	A	C
19	rs536097745	35619564	T	C
19	rs114253070	35619615	T	C
19	rs149916710	35619863	T	A
19	rs557925092	35619939	T	C
19	rs75606410	35620054	G	C
19	rs146362319	35620113	A	G
19	rs139708380	35620142	G	T
19	rs115905416	35620232	C	T
19	rs553829737	35620265	G	A
19	rs144460692	35620503	T	G
19	rs146642953	35620532	T	C
19	rs1673009	35620588	C	T
19	rs35584535	35620668	T	C
19	rs140497240	35620863	C	T
19	rs181544605	35621299	T	G
19	rs186524980	35621512	A	G
19	rs189353779	35621763	A	C
19	rs547490005	35621797	A	G
19	rs1673008	35621817	T	G
19	rs548482178	35621937	T	G
19	rs554097605	35621963	A	G
19	rs576516435	35622056	T	C
19	rs541205204	35622208	G	C
19	rs549612598	35622231	A	G
19	rs528872821	35622348	T	G
19	rs556580869	35622449	T	C
19	rs1688001	35622492	T	C
19	rs369338374	35622643	A	G
19	rs1673007	35622695	A	G
19	rs201339035	35622871	T	G
19	rs200645755	35622993	T	G
19	rs141662136	35623048	C	T
19	rs557782812	35623106	G	A
19	rs185440949	35623240	G	A
19	rs139666821	35623301	G	A
19	rs190646336	35623306	T	C
19	rs76916509	35623409	T	C
19	rs4806092	35623589	A	G
19	rs146134038	35623664	T	C
19	rs116825564	35623704	T	C
19	rs114773205	35623719	T	C
19	rs182819077	35623723	G	A
19	rs533857052	35623885	T	A
19	rs1673012	35623925	C	T
19	rs75599897	35623944	T	C
19	rs551476055	35624082	C	A
19	rs12985670	35624228	T	C
19	rs116656626	35624275	T	G
19	rs145684835	35624333	T	C
19	rs182856619	35624453	A	G
19	rs117043591	35624548	A	G
19	rs145420332	35624780	A	G
19	rs576962195	35624871	A	T
19	rs11666576	35624890	C	T
19	rs35849647	35624994	A	G
19	rs111817250	35625318	A	G
19	rs370631461	35625610	T	C
19	rs373124549	35625616	A	T
19	rs142468226	35625842	G	A
19	rs548314398	35626010	C	A
19	rs568024508	35626012	A	C
19	rs547112959	35626046	T	C
19	rs190672879	35626222	A	C
19	rs2445817	35626349	T	C
19	rs2451991	35626373	A	G
19	rs562632234	35626421	C	G
19	rs530868541	35626887	T	G
19	rs577177811	35627025	G	A
19	rs547186229	35627353	C	G
19	rs1688002	35627468	G	C
19	rs531920275	35627475	G	A
19	rs1688003	35627514	C	G
19	rs555499116	35628037	A	G
19	rs73041987	35628261	C	T
19	rs185670865	35628369	C	T
19	rs191819947	35628389	T	C
19	rs12980134	35628782	A	G
19	rs117627123	35628845	G	A
19	rs116875213	35628933	A	C
19	rs528021050	35628986	C	T
19	rs56168231	35629014	C	T
19	rs150910471	35629170	C	T
19	rs188988025	35629276	A	G
19	rs115622510	35629280	G	A
19	rs542241518	35629300	C	A
19	rs73927933	35629310	T	C
19	rs570125223	35629357	A	G
19	rs563760077	35629359	C	G
19	rs76665642	35629961	G	C
19	rs182165268	35629964	T	C
19	rs58384335	35630020	T	C
19	rs78715878	35630306	A	G
19	rs1672997	35630362	G	A
19	rs574190099	35630584	T	C
19	rs77948112	35630585	A	G
19	rs148877835	35630663	A	C
19	rs529877438	35630723	T	C
19	rs201331063	35631020	A	G
19	rs200476762	35631093	T	C
19	rs188569894	35631094	A	G
19	rs141153083	35631207	A	G
19	rs16970313	35914395	G	A
19	rs117043488	35914465	G	A
19	rs375368530	35914601	C	A
19	rs56178193	35914683	T	C
19	rs187024266	35914757	T	C
19	rs577693525	35915093	A	C
19	rs78383530	35915574	T	A
19	rs77532866	35915659	G	A
19	rs572676321	35915793	A	G
19	rs138218769	35915818	C	T
19	rs75462366	35915907	C	T
19	rs60617796	35915914	A	G
19	rs528393146	35916042	A	G
19	rs80196842	35916166	T	C
19	rs578117284	35916319	T	C
19	rs148265555	35916358	A	G
19	rs574219905	35916390	C	T
19	rs76970531	35916441	T	C
19	rs186574733	35916726	G	A
19	rs535954851	35916861	A	G
19	rs77275017	35917093	T	C
19	rs137877323	35917259	T	C
19	rs560768693	35917359	C	T
19	rs538351737	35917515	C	T
19	rs145955831	35917572	A	G
19	rs112488913	35917807	A	G
19	rs58124266	35918086	G	T
19	rs74906102	35918380	C	G
19	rs56405407	35918454	A	G
19	rs536525924	35918522	A	G
19	rs56352245	35918542	G	A
19	rs566913790	35918544	A	G
19	rs55751627	35918610	G	A
19	rs144350923	35918617	T	A
19	rs112378732	35918639	G	C
19	rs12610627	35918675	T	C
19	rs148778109	35918718	A	G
19	rs531433435	35918722	A	C
19	rs548237798	35918740	A	G
19	rs568044034	35918799	A	G
19	rs117195543	35918910	T	G
19	rs554966617	35919129	C	T
19	rs61665846	35919187	C	A
19	rs117218083	35919283	T	C
19	rs11084812	35919332	T	C
19	rs547279744	35919388	A	C
19	rs113255036	35919422	T	G
19	rs36037640	35919498	T	C
19	rs11880803	35919669	C	T
19	rs76848168	35919744	T	C
19	rs77311506	35920121	T	C
19	rs188937468	35920125	C	T
19	rs78036527	35920165	C	G
19	rs16970326	35920695	A	G
19	rs17272316	35920788	T	C
19	rs140362008	35920789	A	G
19	rs34759383	35920799	T	C
19	rs544908501	35920810	A	G
19	rs73591245	35920933	G	A
19	rs75762805	35921116	T	C
19	rs79676399	35921119	A	G
19	rs4806155	35921266	T	G
19	rs143037176	35921288	G	A
19	rs4806156	35921429	C	T
19	rs8103139	35921441	A	G
19	rs74417645	35921477	T	C
19	rs73039344	35921507	A	C
19	rs141192280	35921540	C	T
19	rs150754429	35921544	G	A
19	rs12979008	35921583	A	G
19	rs8107905	35921697	G	T
19	rs11669537	35921825	C	G
19	rs143263386	35921907	A	G
19	rs66741073	35921908	C	G
19	rs189425639	35922004	T	C
19	rs73039354	35922031	G	A
19	rs537971423	35922132	T	C
19	rs181824753	35922349	G	C
19	rs11666962	35922352	T	C
19	rs10404099	35922437	A	G
19	rs147525451	35922479	A	G
19	rs113475779	35922489	C	T
19	rs372955285	35922694	T	C
19	rs189612614	35923301	T	G
19	rs140206293	35923334	A	G
19	rs567728732	35923339	A	G
19	rs7254596	35923378	C	T
19	rs145334676	35923457	T	C
19	rs7250029	35923458	A	G
19	rs7251405	35923465	A	G
19	rs540332439	35923507	A	G
19	rs560036964	35923564	T	C
19	rs74514455	35923570	T	C
19	rs566655143	35923824	C	T
19	rs11084813	35923858	C	T
19	rs80050133	35923894	T	C
19	rs9973287	35924213	G	A
19	rs183628078	35924264	A	G
19	rs151285996	35924344	C	G
19	rs2312305	35924757	T	C
19	rs2040600	35924872	C	T
19	rs2040601	35924880	C	T
19	rs75644727	35925217	T	C
19	rs111565697	35925317	A	G
19	rs118094649	35925381	T	C
19	rs34020756	35925401	T	C
19	rs188576128	35925467	A	G
19	rs531732449	35925527	C	T
19	rs115159567	35925614	T	C
19	rs116710914	35925615	A	G
19	rs534363043	35925939	T	G
19	rs577135883	35925997	T	A
19	rs546059752	35925998	A	T
19	rs183278069	35926048	A	G
19	rs2040613	35926075	C	T
19	rs564442671	35926169	A	C
19	rs12327821	35926220	C	T
19	rs186801345	35926358	G	A
19	rs116298511	35926422	T	C
19	rs534379632	35926443	C	T
19	rs34827124	35926603	A	G
19	rs117127048	35926612	A	G
19	rs6510486	35926649	C	T
19	rs572590197	35926659	T	C
19	rs6510487	35926671	G	A
19	rs11667203	35926795	A	G
19	rs7252619	35926846	G	A
19	rs7252554	35927153	A	C
19	rs7253141	35927203	G	A
19	rs17206351	35927421	A	G
19	rs35779459	35927516	A	G
19	rs186079022	35927638	T	A
19	rs114070083	35927643	A	G
19	rs529270049	35927645	T	C
19	rs117683876	35927980	A	G
19	rs188194912	35928172	T	C
19	rs139690572	35928315	A	G
19	rs557214737	35928370	A	G
19	rs17206358	35928444	G	A
19	rs572815929	35928546	A	G
19	rs17304632	35928566	G	A
19	rs145741216	35928616	G	A
19	rs139633815	35928691	G	A
19	rs575808825	35928761	C	A
19	rs543382781	35928770	C	A
19	rs572852912	35928793	T	G
19	rs575494687	35928885	C	T
19	rs561121580	35928911	G	A
19	rs10221454	35929102	C	A
19	rs531217224	35929120	C	T
19	rs550907818	35929128	G	A
19	rs8113778	35929300	G	A
19	rs566619665	35929330	T	C
19	rs554490218	35929466	A	G
19	rs137980974	35929539	G	A
19	rs553954791	35929546	C	T
19	rs142038217	35929832	T	G
19	rs73591272	35929969	G	A
19	rs12978896	35930007	A	G
19	rs76533728	35930016	T	G
19	rs74172734	35930133	A	T
19	rs574772869	35930147	T	C
19	rs193247392	35930253	G	A
19	rs182681073	35930286	T	C
19	rs77525050	35930441	T	C
19	rs12973974	35930463	A	T
19	rs148378764	35930487	G	A
19	rs73039378	35930547	T	C
19	rs35268664	35930570	C	T
19	rs187802405	35930651	A	G
19	rs546073032	35930729	C	G
19	rs79916773	35930732	A	C
19	rs12971862	35930838	A	G
19	rs139546009	35930853	A	G
19	rs62111664	35930872	T	C
19	rs571661273	35930957	T	C
19	rs73039383	35930965	A	G
19	rs144276538	35930968	A	C
19	rs12610729	35931025	T	G
19	rs117831997	35931073	A	G
19	rs117152511	35931235	T	C
19	rs117631917	35931441	T	C
19	rs565428353	35931549	G	A
19	rs75896677	35931831	A	T
19	rs8102893	35931971	C	T
19	rs564290035	35932061	A	G
19	rs545422919	35932212	T	G
19	rs571106497	35932310	A	G
19	rs77310802	35932574	A	T
19	rs6510488	35932578	G	A
19	rs17272323	35932760	T	C
19	rs76637691	35932898	A	G
19	rs564983405	35933087	T	G
19	rs8103651	35933135	T	C
19	rs141021661	35933161	A	G
19	rs535135442	35933195	T	C
19	rs9973236	35933294	T	C
19	rs8104306	35933311	G	A
19	rs559128175	35933452	T	A
19	rs11084814	35933788	A	C
19	rs571686618	35933801	A	C
19	rs8107856	35933868	G	A
19	rs192071307	35934183	C	T
19	rs148746682	35934328	T	C
19	rs571764344	35934615	T	C
19	rs111615566	35934666	A	G
19	rs373924682	35934777	A	C
19	rs79571740	35934938	T	C
19	rs144210090	35935042	T	A
19	rs531179398	35935171	C	T
19	rs113155715	35935315	T	C
19	rs566812528	35935319	A	G
19	rs538566767	35935385	A	G
19	rs143513184	35935453	T	C
19	rs574603919	35935456	T	C
19	rs35736289	35935496	T	C
19	rs545476257	35935524	T	C
19	rs8104744	35935961	C	T
19	rs12974703	35935987	A	C
19	rs8101851	35936004	G	A
19	rs377753605	35936041	G	A
19	rs111830862	35936250	T	C
19	rs114016848	35936482	A	G
19	rs138735644	35936549	T	A
19	rs554891084	35936556	A	G
19	rs547590806	35936790	A	G
19	rs62111700	35936914	T	G
19	rs10412382	35937037	G	A
19	rs12976035	35937206	C	T
19	rs77613851	35937405	A	G
19	rs188775132	35937576	A	G
19	rs143632289	35937699	A	G
19	rs181202949	35937860	T	C
19	rs191718349	35938016	T	G
19	rs62111701	35938064	T	C
19	rs573543239	35938397	G	A
19	rs144174109	35938555	C	T
19	rs191939822	35938589	T	C
19	rs151137562	35938600	A	G
19	rs74947922	35938618	T	A
19	rs71352991	35938824	A	C
19	rs186581235	35938858	A	G
19	rs536093501	35939332	C	G
19	rs12971516	35939534	T	C
19	rs532194394	35939735	C	T
19	rs551664403	35939807	A	C
19	rs189235544	35939957	T	C
19	rs35676162	35939962	A	T
19	rs538861353	35940017	C	T
19	rs34607697	35940067	C	G
19	rs138224216	35940098	T	C
19	rs2074056	35940287	T	C
19	rs183919358	35940369	C	G
19	rs188150026	35940425	T	C
19	rs34051923	35940453	C	G
19	rs61744093	35940919	A	G
19	rs409093	35941248	A	T
19	rs527470434	35941272	A	G
19	rs146776953	35941334	A	G
19	rs139764605	35941368	A	G
19	rs141194060	35941533	G	C
19	rs527520624	35941672	T	C
19	rs564042112	35941679	A	G
19	rs548649508	35941729	A	G
19	rs416633	35941879	A	T
19	rs113286222	35941952	T	C
19	rs572269431	35941970	G	A
19	rs55695970	35941993	A	G
19	rs564260757	35942027	A	G
19	rs557614386	35942832	A	G
19	rs3815025	35942900	A	T
19	rs8108454	35943133	A	C
19	rs535917093	35943137	T	C
19	rs8107618	35943171	A	G
19	rs143663706	35943191	A	G
19	rs142411007	35943279	T	C
19	rs528136579	35943409	T	C
19	rs191160213	35943458	C	T
19	rs563838696	35943650	C	G
19	rs756971	35943769	A	G
19	rs566036715	35943804	T	C
19	rs756972	35944005	T	C
19	rs551319868	35944013	T	C
19	rs2011641	35944067	A	G
19	rs150786335	35944113	T	C
19	rs7259244	35944375	C	T
19	rs60833315	35944719	A	T
19	rs143884691	35944746	T	C
19	rs139829805	35944769	A	G
19	rs192567285	35944954	T	C
19	rs572917360	35945066	C	T
19	rs10403829	35945075	G	C
19	rs10404012	35945087	G	A
19	rs10404041	35945126	G	A
19	rs10412073	35945179	T	G
19	rs10406474	35945180	A	G
19	rs550661743	35945264	G	A
19	rs8102853	35945311	G	A
19	rs117990946	35945436	A	G
19	rs117765869	35945439	A	G
19	rs11670505	35945527	C	T
19	rs561093665	35946029	A	G
19	rs530090365	35946046	T	G
19	rs62111705	35946119	A	G
19	rs369405179	35946156	A	G
19	rs192640147	35946229	G	A
19	rs554562866	35946240	T	C
19	rs553432870	35946257	A	G
19	rs538852574	35946297	T	C
19	rs561412247	35946365	G	A
19	rs188816082	35946469	A	G
19	rs35566379	35946476	C	T
19	rs34307718	35946494	A	T
19	rs547892963	35947409	A	G
19	rs2005682	35947661	T	A
19	rs555097217	35947803	T	C
19	rs146546764	35947811	A	G
19	rs139145723	35947874	A	G
19	rs2005683	35947876	C	A
19	rs2871993	35947890	A	G
19	rs148866576	35948143	C	T
19	rs148053525	35948344	G	A
19	rs78522716	35948598	A	G
19	rs73041216	35948656	T	C
19	rs17304639	35948797	T	A
19	rs76156146	35948993	G	T
19	rs190450755	35949060	C	G
19	rs183399967	35949116	A	G
19	rs36152188	35949423	T	A
19	rs182962636	35949493	C	T
19	rs564707440	35949508	T	A
19	rs533547080	35949509	A	T
19	rs2158007	35949594	C	T
19	rs549059380	35949632	G	A
19	rs187549620	35949954	T	G
19	rs573612302	35950012	C	G
19	rs142970885	35950129	A	G
19	rs34536858	35950174	G	A
19	rs78036837	35950306	A	G
19	rs192948870	35950415	A	G
19	rs184646415	35950477	A	G
19	rs12975762	35950523	G	A
19	rs572925307	35950570	T	C
19	rs12973353	35950664	A	G
19	rs184313838	35950992	G	A
19	rs543794024	35951278	A	G
19	rs111826784	35951562	G	A
19	rs181379060	35951593	G	A
19	rs545145235	35951820	T	C
19	rs114819818	35951864	T	G
19	rs536448470	35951872	C	T
19	rs117731902	35952065	G	A
19	rs62111707	35952129	T	C
19	rs567639590	35952391	C	T
19	rs145266688	35952680	A	G
19	rs57754418	35952801	T	C
19	rs181756369	35952891	G	A
19	rs60038395	35952895	A	G
19	rs10425914	35952955	A	G
19	rs111477262	35953248	T	A
19	rs538862217	35953287	A	C
19	rs62111711	35953389	T	C
19	rs35792698	35953416	T	C
19	rs149615570	35953547	T	C
19	rs190609114	35953844	C	T
19	rs187171238	35953961	G	A
19	rs561454317	35954230	G	C
19	rs557171648	35954377	T	C
19	rs144593715	35954487	G	A
19	rs547894943	35954629	T	G
19	rs7253076	35954641	T	C
19	rs576214087	35954873	T	C
19	rs193274606	35955091	A	G
19	rs151063602	35955182	A	G
19	rs144790189	35955218	C	T
19	rs2106665	35955238	A	G
19	rs569952824	35955377	G	A
19	rs573662586	35955641	T	C
19	rs2158008	35955663	A	G
19	rs8108116	35955687	A	C
19	rs181206309	35955987	T	C
19	rs10419824	35956014	A	G
19	rs112650401	35956029	A	G
19	rs137896563	35956114	G	A
19	rs557637297	35956134	A	G
19	rs546901530	35956233	C	G
19	rs11668636	35956390	A	G
19	rs543600964	35956619	A	G
19	rs563434612	35956743	T	C
19	rs529257828	35956807	C	T
19	rs190155036	35956905	T	C
19	rs572860695	35956947	T	C
19	rs558427757	35956987	A	C
19	rs573767047	35957107	A	G
19	rs77771169	35957139	T	A
19	rs546699432	35957376	T	C
19	rs554768477	35957448	G	T
19	rs75500093	35957449	G	A
19	rs10408094	35957849	C	G
19	rs147547811	35957859	A	G
19	rs571860664	35958005	C	G
19	rs138831631	35958409	A	G
19	rs143726102	35958562	T	C
19	rs10417830	35958677	C	T
19	rs144148204	35958720	A	G
19	rs117286083	35958793	T	G
19	rs540440873	35958860	A	G
19	rs8107636	35958865	A	G
19	rs140665578	35959073	A	G
19	rs117034369	35959097	T	C
19	rs191854805	35959145	A	G
19	rs150092223	35959291	C	G
19	rs577008227	35959578	A	C
19	rs7259430	35959586	C	T
19	rs190288718	35959632	A	T
19	rs558687929	35959908	T	C
19	rs577017907	35960134	T	C
19	rs575811355	35960176	A	G
19	rs546459199	35960675	A	G
19	rs531936042	35960755	A	G
19	rs577784142	35961128	T	C
19	rs541039659	35961198	C	A
19	rs141824519	35961253	T	C
19	rs17776104	35961378	A	G
19	rs143685157	35961521	T	C
19	rs562177850	35961929	G	C
19	rs572598354	35961958	T	A
19	rs541208053	35962193	C	T
19	rs191276911	35962409	A	G
19	rs7245569	35962455	T	C
19	rs9916947	35962459	G	C
19	rs183755202	35962489	T	G
19	rs192878074	35962536	A	G
19	rs186095159	35962812	G	A
19	rs146944298	35962837	C	A
19	rs554569537	35963193	T	C
19	rs7248666	35963194	A	G
19	rs78948081	35963326	T	C
19	rs546543097	35963519	A	G
19	rs17705397	35963737	T	C
19	rs149636051	35963809	T	C
19	rs143414486	35963873	T	C
19	rs548194424	35963906	C	T
19	rs138811138	35964020	T	A
19	rs112867084	35964225	C	A
19	rs551663495	35964237	C	A
19	rs537267291	35964281	A	G
19	rs538609302	35964485	A	C
19	rs8108771	35964687	A	G
19	rs28439691	35964726	A	T
19	rs12981682	35964882	A	G
19	rs8111337	35964941	T	C
19	rs550840848	35965026	A	G
19	rs117194238	35965045	T	G
19	rs183411039	35965080	G	C
19	rs77998658	35965241	A	G
19	rs188065015	35965253	T	C
19	rs574587224	35965263	T	C
19	rs111562467	35965340	A	G
19	rs545475182	35965534	T	C
19	rs531203240	35965596	C	T
19	rs16970396	35965692	T	C
19	rs115947167	35965906	A	G
19	rs17705401	35965941	T	C
19	rs17776134	35966203	C	T
19	rs4806161	35966313	G	A
19	rs7247488	35966315	G	C
19	rs569329676	35966404	G	A
19	rs10405046	35966532	G	C
19	rs17705416	35966584	T	C
19	rs28561458	35966656	A	G
19	rs184320483	35966967	A	G
19	rs150258763	35967140	C	T
19	rs75588975	35967207	A	G
19	rs34989781	35967356	G	C
19	rs35935386	35967358	C	A
19	rs926026	35967424	G	A
19	rs546507138	35967614	A	C
19	rs141922756	35967851	A	G
19	rs77906025	35968144	A	T
19	rs148664236	35968297	A	G
19	rs116375384	35968435	T	C
19	rs9749606	35968526	G	T
19	rs11880530	35969144	A	G
19	rs117484928	35969574	T	C
19	rs76421554	35969590	T	G
19	rs139787359	35969649	C	G
19	rs113934217	35969716	T	G
19	rs8102875	35969789	T	C
19	rs529224296	35969814	A	G
19	rs551512001	35969867	A	G
19	rs147557978	35969963	C	A
19	rs537980598	35970047	T	C
19	rs1543288	35970126	T	G
19	rs116693462	35970212	A	G
19	rs10406510	35970378	A	G
19	rs145513750	35970457	T	C
19	rs10414731	35970479	A	T
19	rs187599478	35970786	T	A
19	rs140705692	35971046	T	A
19	rs10421540	35971227	C	T
19	rs537209259	35971556	T	G
19	rs551058825	35971557	T	C
19	rs10416356	35971685	T	C
19	rs561051916	35971820	C	G
19	rs531975290	35971997	T	A
19	rs79842733	35972147	A	G
19	rs547105756	35972639	T	C
19	rs143721756	35972645	T	C
19	rs190865170	35972730	T	C
19	rs182534548	35972903	T	C
19	rs546192519	35973087	A	G
19	rs187180733	35973110	G	C
19	rs561370284	35973204	A	T
19	rs530273701	35973211	T	C
19	rs6510489	35973289	C	T
19	rs192592441	35973506	A	G
19	rs185505746	35973594	T	C
19	rs535148684	35973654	C	A
19	rs189212504	35973835	G	T
19	rs540793957	35973919	G	A
19	rs532680459	35973956	C	G
19	rs8111522	35974202	A	G
19	rs146843194	35974589	C	T
19	rs140686606	35974599	C	G
19	rs577501930	35974632	G	A
19	rs188797402	35974638	C	T
19	rs7248005	35974655	G	T
19	rs539199881	35974761	A	C
19	rs140488967	35975060	C	T
19	rs75140303	35975118	A	T
19	rs75540253	35975210	T	A
19	rs117903201	35975249	A	G
19	rs17705450	35975567	A	C
19	rs191952099	35975602	C	T
19	rs1005948	35975921	A	G
19	rs182955737	35975954	A	T
19	rs533285530	35975995	T	G
19	rs78438952	35976696	A	G
19	rs144431353	35976936	C	T
19	rs551501562	35977058	C	A
19	rs8113518	35977159	C	T
19	rs144037918	35977206	C	T
19	rs6510490	35977309	G	A
19	rs12460711	35977316	C	A
19	rs77502807	35977408	T	C
19	rs193031812	35977718	C	T
19	rs74917167	35977733	A	G
19	rs563873659	35977834	G	A
19	rs114877143	35977866	T	C
19	rs374050546	35977867	A	G
19	rs7976	35978299	T	C
19	rs17638216	35978458	A	G
19	rs62111717	35978567	C	T
19	rs2293690	35978577	T	C
19	rs545683384	35978741	A	C
19	rs566867269	35978932	C	G
19	rs11084815	35979172	A	G
19	rs17638234	35979385	T	C
19	rs10407971	35979464	A	G
19	rs532489689	35979476	A	G
19	rs188164384	35979548	G	A
19	rs10410228	35979696	T	C
19	rs1006767	35979862	G	A
19	rs531681018	35980107	A	G
19	rs73928205	35980201	A	G
19	rs145998432	35980625	T	G
19	rs527500885	35980807	A	T
19	rs1007568	35980832	G	A
19	rs12460886	35981026	T	C
19	rs572039375	35981458	A	C
19	rs117470441	35981464	A	G
19	rs185635345	35981563	T	C
19	rs73043062	35981580	G	A
19	rs12459329	35981706	G	T
19	rs7253910	35981868	A	G
19	rs76826471	35981931	A	T
19	rs12462401	35981941	A	G
19	rs137904707	35982010	C	G
19	rs79332038	35982352	T	A
19	rs78945311	35982472	T	C
19	rs142454849	35982946	T	C
19	rs151326707	35983002	A	G
19	rs571605534	35983018	G	A
19	rs566259614	35983431	C	T
19	rs551811342	35983464	A	G
19	rs11883182	35983497	A	G
19	rs10407008	35983737	C	T
19	rs73928207	35983770	C	T
19	rs11666387	35983831	T	C
19	rs76802185	35983995	C	T
19	rs145362028	35984081	T	C
19	rs551023548	35984112	A	G
19	rs117619676	35984134	A	G
19	rs563376362	35984535	T	C
19	rs530583004	35984625	T	C
19	rs542861908	35984626	A	G
19	rs2008189	35984653	T	C
19	rs147686293	35984720	T	C
19	rs9973222	35984721	A	G
19	rs561342140	35985388	A	G
19	rs185345709	35985637	C	A
19	rs145560914	35985646	A	G
19	rs568714778	35985719	T	C
19	rs111988200	35985736	A	C
19	rs12972718	35985772	G	C
19	rs35446610	35985910	A	G
19	rs16970416	35985999	G	A
19	rs78001809	35986072	A	G
19	rs79544808	35986541	G	A
19	rs182407245	35986871	T	C
19	rs569597705	35987023	G	C
19	rs185000694	35987213	C	T
19	rs577182617	35987230	T	G
19	rs142319145	35987427	T	C
19	rs540004223	35987487	T	C
19	rs11671004	35987994	T	C
19	rs117762367	35988077	G	C
19	rs16970417	35988301	A	G
19	rs182995980	35988367	T	G
19	rs76462199	35988396	T	C
19	rs73928209	35988401	G	A
19	rs577863846	35988416	T	C
19	rs563337547	35988485	G	C
19	rs111793666	35988630	T	C
19	rs73043065	35988688	T	C
19	rs8108861	35988748	C	T
19	rs145691867	35988773	T	C
19	rs11880364	35988794	C	T
19	rs182415477	35988832	G	T
19	rs147241482	35989015	G	T
19	rs140754810	35989086	A	G
19	rs35007531	35989096	A	G
19	rs530034611	35989225	T	C
19	rs76711718	35989226	A	G
19	rs573839402	35989282	G	T
19	rs11672060	35989286	C	G
19	rs570937819	35989428	A	G
19	rs192954904	35989598	T	C
19	rs140257981	35989944	T	C
19	rs2293693	35989972	A	T
19	rs12975867	35990166	C	T
19	rs78616735	35990180	A	C
19	rs2293694	35990411	A	G
19	rs550911116	35990485	T	C
19	rs200896573	35990832	A	G
19	rs200492617	35990954	A	G
19	rs11666154	35991043	T	G
19	rs73928210	35991075	G	T
19	rs562332938	35991265	C	T
19	rs2293695	35991373	T	C
19	rs909072	35991442	T	G
19	rs79152633	35991516	T	C
19	rs148011601	35991527	A	G
19	rs545651831	35991581	T	C
19	rs531375362	35991660	C	A
19	rs111670139	35991671	A	G
19	rs2293697	35991798	T	C
19	rs189071065	35991925	A	G
19	rs2293698	35992038	G	A
19	rs150872140	35992087	T	G
19	rs117363905	35992385	T	C
19	rs569608022	35992412	C	T
19	rs532024595	35992423	G	A
19	rs75529181	35992443	T	C
19	rs568594702	35992446	A	G
19	rs566328945	35992534	T	C
19	rs11669737	35992659	A	C
19	rs8100640	35992691	A	G
19	rs200704359	35992764	A	G
19	rs200143599	35992830	A	G
19	rs201727491	35992837	A	G
19	rs2293699	35992864	T	C
19	rs569985634	35992884	A	G
19	rs541738252	35992900	T	C
19	rs76513756	35993256	C	T
19	rs12460134	35993323	C	T
19	rs59551721	35993327	T	C
19	rs140666766	35993442	T	A
19	rs149775011	35993468	T	C
19	rs550026063	35993617	G	A
19	rs531804174	35993619	C	G
19	rs11084816	35993661	T	C
19	rs201058202	35993821	T	A
19	rs188168799	35993881	G	T
19	rs8107732	35993919	T	A
19	rs79626393	35993932	G	A
19	rs557999289	35994084	C	T
19	rs8106676	35994126	A	G
19	rs550798659	35994227	C	T
19	rs567301327	35994319	A	G
19	rs3829679	35994382	G	T
19	rs3829678	35994384	T	G
19	rs80010526	35994385	G	T
19	rs79338830	35994386	G	T
19	rs3829677	35994390	G	T
19	rs113271002	35994574	T	C
19	rs3829676	35994658	G	A
19	rs538346963	35994717	T	C
19	rs11084817	35994726	C	T
19	rs117483656	35994727	A	G
19	rs56030600	35995041	A	G
19	rs73043069	35995175	G	A
19	rs2017100	35995216	C	T
19	rs117780244	35995348	A	G
19	rs192502715	35995466	T	C
19	rs559804282	35995769	A	C
19	rs533643414	35995791	A	G
19	rs184361003	35995884	C	A
19	rs563719646	35996043	C	T
19	rs559090125	35996148	A	G
19	rs2293700	35996380	T	C
19	rs200345795	35996597	T	C
19	rs2293701	35996721	T	C
19	rs199745979	35997052	A	G
19	rs62111739	35997077	C	G
19	rs187385701	35997182	T	C
19	rs564066360	35997291	A	C
19	rs6510492	35997363	T	C
19	rs148381377	35997381	A	G
19	rs6510493	35997457	T	G
19	rs116902235	35997483	T	C
19	rs73043072	35997523	G	A
19	rs556392838	35997547	T	C
19	rs6510494	35997644	G	C
19	rs555589659	35997681	T	C
19	rs150819686	35997881	C	T
19	rs563233010	35997890	G	A
19	rs549891150	35998059	G	T
19	rs375574634	35998206	C	T
19	rs4358061	35998213	C	A
19	rs370046063	35998357	T	C
19	rs4254439	35998362	G	T
19	rs78446490	35998495	T	C
19	rs45527537	35998515	A	G
19	rs550193154	35998576	A	G
19	rs565960165	35998745	C	T
19	rs192249420	35998844	G	A
19	rs113930379	35998870	T	C
19	rs11666351	35998880	C	T
19	rs117796808	35999019	A	C
19	rs75882061	35999027	T	C
19	rs77995042	35999198	T	C
19	rs11084818	35999251	G	C
19	rs117763174	35999391	G	A
19	rs115802036	35999404	A	G
19	rs551556690	35999440	G	A
19	rs193236368	35999470	A	G
19	rs7245699	35999491	C	A
19	rs558138508	36000528	T	A
19	rs142706808	36001521	C	G
19	rs150920535	36001723	A	G
19	rs75264675	36001912	C	T
19	rs77319498	36001994	G	A
19	rs370277610	36002205	A	G
19	rs536882361	36002214	G	C
19	rs200152656	36002277	A	C
19	rs544198244	36002362	T	C
19	rs12981076	36002381	T	C
19	rs113540509	36002405	C	T
19	rs145561433	36002487	A	G
19	rs57760262	36002488	A	C
19	rs4806162	36002710	A	C
19	rs143821677	36002711	A	G
19	rs533799071	36002857	C	A
19	rs7408798	36002969	A	G
19	rs7409237	36003054	C	T
19	rs553431365	36003163	A	G
19	rs182161695	36003382	A	G
19	rs200145854	36003396	C	A
19	rs7254784	36003430	T	C
19	rs142063810	36003538	G	C
19	rs7254211	36003721	A	G
19	rs74342103	36003934	T	A
19	rs7247001	36003962	C	T
19	rs78344601	36003975	A	C
19	rs4806163	36004106	A	G
19	rs12460932	36004171	A	C
19	rs148307689	36004311	T	G
19	rs527779127	36004533	C	T
19	rs570714698	36004632	T	C
19	rs186824663	36004777	G	C
19	rs577537980	36004974	C	T
19	rs113422293	36005021	T	C
19	rs16970428	36005208	C	T
19	rs10403830	36005248	A	G
19	rs11670348	36005266	T	C
19	rs371369014	36005284	T	C
19	rs534739385	36005345	G	A
19	rs551216637	36005364	A	G
19	rs149944971	36005381	A	C
19	rs374644132	36005504	A	G
19	rs77906942	36005508	C	G
19	rs538723105	36005627	G	A
19	rs75900619	36005792	T	C
19	rs73043086	36005844	C	T
19	rs190140120	36005930	T	G
19	rs4806164	36006018	C	T
19	rs578034385	36006345	G	C
19	rs544881902	36006695	T	C
19	rs111240408	36006702	A	C
19	rs151288856	36006918	T	C
19	rs558077339	36006930	A	T
19	rs557524581	36007152	C	G
19	rs545256359	36007248	A	G
19	rs4805127	36007269	T	C
19	rs138347150	36007330	T	C
19	rs563517257	36007622	G	A
19	rs118151068	36007762	C	A
19	rs547097084	36008202	T	G
19	rs4806165	36008244	C	T
19	rs181170276	36008379	A	G
19	rs113098570	36008645	T	G
19	rs151096022	36009241	G	A
19	rs190950026	36009339	G	A
19	rs10408222	36009662	T	G
19	rs184705586	36009708	G	A
19	rs548188412	36010106	A	G
19	rs7253270	36010258	A	G
19	rs138787292	36010265	G	C
19	rs554201949	36010485	T	C
19	rs7254744	36010659	C	G
19	rs62111742	36010686	T	C
19	rs530109844	36010687	A	G
19	rs149503966	36010763	A	G
19	rs6510495	36010808	G	A
19	rs7257143	36010823	G	C
19	rs4609973	36010995	T	G
19	rs7257375	36010999	A	G
19	rs542396385	36011013	C	G
19	rs7257393	36011030	C	G
19	rs543712007	36011065	A	G
19	rs2016136	36011069	A	G
19	rs1984448	36011081	A	G
19	rs181767723	36011141	T	C
19	rs8110940	36011142	A	G
19	rs189266803	36011252	G	C
19	rs3885226	36011273	C	T
19	rs60297369	36011294	G	A
19	rs116899096	36011330	C	T
19	rs111561679	36011335	A	T
19	rs558203116	36011404	A	G
19	rs4806167	36011410	T	C
19	rs11668927	36011411	A	G
19	rs558322225	36011435	C	G
19	rs886133	36011878	A	G
19	rs566234108	36011926	A	G
19	rs55857100	36011960	T	G
19	rs1108552	36011995	G	T
19	rs2106446	36012084	T	C
19	rs573030056	36012327	G	T
19	rs6510498	36012348	T	C
19	rs181309693	36012368	A	G
19	rs530479645	36012383	C	T
19	rs11084819	36012428	C	T
19	rs1108550	36012456	G	A
19	rs2312304	36012460	C	T
19	rs10419461	36012533	G	A
19	rs1108549	36012544	A	G
19	rs533821405	36012559	A	C
19	rs544810544	36012599	C	G
19	rs11084820	36012619	G	A
19	rs1108551	36012842	G	C
19	rs112554300	36013041	G	A
19	rs191100567	36013192	G	T
19	rs540226497	36013361	A	G
19	rs16970487	36013455	T	C
19	rs12611345	36013485	G	C
19	rs566497810	36013722	C	T
19	rs190884582	36013761	T	C
19	rs13345681	36013863	C	A
19	rs538089632	36013874	A	G
19	rs182498173	36013917	G	A
19	rs140970383	36013981	A	G
19	rs192686834	36014218	T	C
19	rs566608237	36014278	G	A
19	rs3815018	36014618	G	A
19	rs552163575	36014697	C	T
19	rs562509665	36014744	A	T
19	rs547565828	36014817	A	G
19	rs113929138	36015002	G	A
19	rs537602362	36015149	C	T
19	rs59618592	36015313	C	A
19	rs143854769	36015450	A	G
19	rs539624681	36015469	A	G
19	rs67543901	36015491	T	G
19	rs535154259	36015518	A	G
19	rs58183088	36015521	T	C
19	rs200121550	36015624	T	C
19	rs73030916	36015727	T	G
19	rs113939892	36015755	A	G
19	rs554084082	36015763	T	C
19	rs576474178	36015862	A	C
19	rs2285511	36015865	A	C
19	rs2285512	36015873	A	G
19	rs2285513	36016198	A	G
19	rs535653795	36016233	G	A
19	rs35586120	36016299	T	C
19	rs10420102	36016350	A	G
19	rs78753260	36016541	A	G
19	rs192771500	36016563	T	C
19	rs184338055	36016610	G	A
19	rs10402520	36016828	A	G
19	rs112316984	36017062	A	G
19	rs181962406	36017090	G	A
19	rs72623858	36017172	C	A
19	rs111923218	36017450	C	T
19	rs552824299	36017457	C	A
19	rs62113963	36017469	T	C
19	rs558281037	36017473	C	A
19	rs75962883	36017598	C	T
19	rs116935689	36017615	A	G
19	rs369255065	36017910	C	T
19	rs10775583	36017928	C	G
19	rs74726174	36018109	C	T
19	rs202036328	36018219	A	G
19	rs554408347	36018245	C	T
19	rs12461911	36018272	T	C
19	rs77512068	36018326	G	A
19	rs200461580	36018331	C	T
19	rs190125818	36018569	C	T
19	rs146976554	36018648	G	C
19	rs12983833	36018695	G	A
19	rs575845512	36018779	G	A
19	rs371131169	36019007	G	C
19	rs79732514	36019162	T	C
19	rs539063656	36019257	T	C
19	rs149255614	36019417	T	C
19	rs577222761	36019464	T	C
19	rs4805129	36019522	T	C
19	rs189246206	36019839	G	C
19	rs533007928	36019979	G	T
19	rs59756125	36020117	T	C
19	rs60714260	36020123	T	C
19	rs55970853	36020182	A	G
19	rs56025317	36020373	A	G
19	rs542238094	36020403	C	G
19	rs146208170	36020508	G	C
19	rs563230302	36020618	A	G
19	rs75856262	36020626	A	G
19	rs1029387	36020641	A	G
19	rs539635782	36020811	T	C
19	rs139229391	36020847	A	G
19	rs55781918	36020930	A	T
19	rs11881404	36021193	A	G
19	rs558950680	36021240	G	A
19	rs78408403	36021703	A	T
19	rs536965638	36021932	T	C
19	rs3761094	36021933	A	G
19	rs181933093	36022098	A	G
19	rs139685693	36022167	T	C
19	rs117234287	36022263	T	A
19	rs8112853	36022352	C	G
19	rs530502410	36022449	A	G
19	rs12608794	36022638	C	T
19	rs4806171	36022641	T	C
19	rs113340634	36022968	G	A
19	rs34305005	36023081	A	G
19	rs574346173	36023319	T	C
19	rs141614972	36023322	C	G
19	rs34495996	36023443	T	C
19	rs12150953	36023448	G	A
19	rs12151182	36023732	A	G
19	rs546465839	36023754	T	C
19	rs12151019	36023805	G	A
19	rs575254703	36023866	A	G
19	rs560074330	36024084	C	T
19	rs74409639	36024296	A	G
19	rs62623387	36024367	C	G
19	rs17705657	36024742	T	G
19	rs4806173	36024925	G	C
19	rs4806174	36024946	C	G
19	rs559076067	36025090	A	C
19	rs113145386	36025092	A	C
19	rs111927439	36025094	T	C
19	rs561035975	36025095	A	G
19	rs560199870	36025276	A	C
19	rs73030942	36025361	T	C
19	rs145969852	36025845	G	C
19	rs570460663	36026293	T	A
19	rs62113964	36026379	C	T
19	rs574615251	36026443	T	C
19	rs191650715	36026999	A	G
19	rs144379545	36027196	T	C
19	rs55661438	36027200	A	G
19	rs56408696	36027209	T	C
19	rs147447003	36027553	C	T
19	rs200903529	36027712	G	T
19	rs532854461	36027989	C	T
19	rs570106122	36028166	A	T
19	rs60638150	36028449	C	A
19	rs528905455	36028642	C	T
19	rs11668508	36028726	T	C
19	rs200594936	36028987	G	A
19	rs558016737	36029100	A	G
19	rs577804814	36029113	G	T
19	rs61745734	36029240	T	G
19	rs535009556	36029608	A	G
19	rs551435507	36029662	T	C
19	rs138898412	36029821	A	T
19	rs189241078	36029826	A	T
19	rs12984928	36029852	T	C
19	rs12985178	36029896	G	T
19	rs529495546	36030254	T	C
19	rs559796839	36030286	G	T
19	rs2239942	36030448	C	T
19	rs2239943	36030507	T	C
19	rs530269546	36030635	T	G
19	rs58824014	36030748	C	A
19	rs567111379	36030806	A	C
19	rs557677448	36030823	A	G
19	rs190138543	36030896	T	C
19	rs139862973	36031110	G	A
19	rs145380234	36031202	G	C
19	rs11084822	36031270	T	C
19	rs11882238	36031398	A	C
19	rs78291367	36031422	A	G
19	rs568912165	36031446	A	G
19	rs537837310	36031515	T	C
19	rs78596612	36031688	C	T
19	rs530815393	36031914	C	G
19	rs191435772	36032253	A	G
19	rs2239944	36032301	A	G
19	rs73046807	36032884	A	G
19	rs73046809	36032981	G	A
19	rs191013074	36033104	T	C
19	rs148474705	36033226	C	A
19	rs147604192	36033254	T	C
19	rs201344410	36033379	A	G
19	rs200556774	36033431	A	G
19	rs45513793	36033433	A	G
19	rs2239945	36033460	T	C
19	rs75421455	36033619	T	C
19	rs2293681	36033825	A	G
19	rs145470494	36033944	A	G
19	rs370151832	36034369	T	C
19	rs143500510	36034470	G	A
19	rs534063777	36034499	C	A
19	rs188207869	36034524	A	G
19	rs139240125	36034843	A	G
19	rs77001320	36034941	A	G
19	rs572190420	36034954	T	C
19	rs11672665	36034974	A	C
19	rs192960663	36035208	C	G
19	rs570914338	36035464	C	A
19	rs12611120	36035501	G	C
19	rs543037892	36035881	G	A
19	rs139696096	36036001	C	T
19	rs568733766	36036126	T	C
19	rs536263336	36036196	C	T
19	rs181749047	36036430	A	G
19	rs562257794	36036476	G	A
19	rs71352993	36036521	T	C
19	rs564703304	36036582	T	C
19	rs200532211	36036759	A	C
19	rs67708190	36037148	C	T
19	rs181445157	36037223	C	A
19	rs541784786	36037235	T	C
19	rs117367621	36037525	A	G
19	rs144443897	36037690	G	T
19	rs141810425	36038038	A	G
19	rs12610889	36038174	G	A
19	rs759996	36038221	C	T
19	rs7599	36038390	A	G
19	rs185945989	36038480	G	A
19	rs79094515	36038512	C	G
19	rs116115913	36038676	T	C
19	rs564970644	36038747	A	G
19	rs146493363	36038924	T	C
19	rs567824794	36039018	T	G
19	rs573083029	36039102	G	A
19	rs182748741	36039300	T	C
19	rs151130995	36039507	G	A
19	rs17638427	36039678	T	A
19	rs190565577	36039778	T	C
19	rs554060413	36039806	C	G
19	rs533442929	36040292	G	A
19	rs577191491	36040326	G	T
19	rs141435365	36040691	T	C
19	rs146327473	36040724	A	G
19	rs139593311	36040890	T	C
19	rs2733744	36041030	G	T
19	rs142870685	36041147	A	G
19	rs563192164	36041325	T	C
19	rs531849322	36041346	A	G
19	rs201163746	36041687	T	C
19	rs200601286	36041912	T	C
19	rs201059478	36042057	A	G
19	rs191190901	36042162	G	A
19	rs2301617	36042207	T	C
19	rs569923082	36042246	G	C
19	rs200249609	36042501	T	C
19	rs12977572	36042531	A	G
19	rs45550738	36042554	T	C
19	rs528303940	36042758	A	G
19	rs148399014	36042821	G	A
19	rs549942708	36042979	T	C
19	rs147567810	36042980	A	G
19	rs2251250	36043097	T	C
19	rs114688665	36043770	A	G
19	rs62109961	36043871	T	C
19	rs141068186	36043924	T	C
19	rs199781607	36043975	T	G
19	rs193241809	36044273	T	C
19	rs17776451	36044449	T	G
19	rs149013321	36044493	G	C
19	rs2251125	36044502	G	A
19	rs2251124	36044524	G	A
19	rs374556967	36044557	T	G
19	rs201774608	36044564	A	G
19	rs560936017	36044581	T	C
19	rs560280071	36044627	A	G
19	rs566607926	36044933	A	G
19	rs184372856	36045044	G	C
19	rs146106478	36045342	C	T
19	rs2733737	36045403	T	C
19	rs2733738	36045503	G	A
19	rs148244145	36045679	T	C
19	rs2733739	36045772	A	G
19	rs61746955	36045875	A	G
19	rs150792532	36045965	A	G
19	rs143898425	36046222	A	G
19	rs143513836	36046393	T	C
19	rs61729956	36046460	A	T
19	rs138654635	36046582	A	G
19	rs184303062	36046813	G	A
19	rs79926789	36046939	T	A
19	rs12609727	36046957	C	T
19	rs546144546	36046992	A	G
19	rs12609743	36047022	G	T
19	rs10416513	36047098	A	G
19	rs185247260	36047182	A	G
19	rs11084823	36047374	C	T
19	rs61749491	36047827	A	G
19	rs182207718	36048099	G	C
19	rs151304867	36048453	T	C
19	rs145898907	36048611	T	C
19	rs139397080	36048661	T	C
19	rs2230181	36048741	T	G
19	rs909067	36048764	A	G
19	rs748214	36048791	A	G
19	rs111778482	36048870	A	C
19	rs748212	36048942	G	T
19	rs748213	36048943	C	T
19	rs141259770	36048948	T	C
19	rs567621344	36049183	G	C
19	rs578050283	36049226	G	T
19	rs145047297	36049259	A	C
19	rs150040599	36049278	G	T
19	rs528320640	36049330	T	G
19	rs142110899	36049336	A	G
19	rs185575934	36049729	A	G
19	rs116909247	36050179	T	C
19	rs144528776	36050180	T	C
19	rs571793743	36050286	G	T
19	rs558807552	36050543	T	C
19	rs544400691	36050579	A	G
19	rs201471725	36050725	T	C
19	rs201382109	36050783	C	G
19	rs147230647	36050866	A	G
19	rs140284450	36050925	A	G
19	rs2733743	36050969	A	G
19	rs138829362	36050971	A	G
19	rs139075511	36051333	T	G
19	rs202118088	36051532	A	C
19	rs371807763	36051688	A	G
19	rs60726757	36051820	A	G
19	rs3746283	36051872	T	C
19	rs570512448	36051999	G	A
19	rs191545958	36052100	T	C
19	rs187324360	36052159	A	C
19	rs531764138	36052218	A	C
19	rs80015174	36052355	G	A
19	rs533030731	36052862	T	A
19	rs150430046	36053010	A	G
19	rs191644338	36053050	A	G
19	rs10422358	36053448	A	G
19	rs201996461	36053560	T	C
19	rs570301939	36053652	G	T
19	rs73597296	36053741	T	C
19	rs73597297	36053747	G	A
19	rs7246096	36053814	T	G
19	rs77824278	36053829	A	G
19	rs7247310	36054018	T	C
19	rs57302216	36054032	T	C
19	rs146116398	36054168	A	G
19	rs200082565	36054293	G	A
19	rs556907049	36054422	C	T
19	rs200553317	36054511	T	C
19	rs370007808	36054577	T	C
19	rs73597298	36054605	G	T
19	rs34061547	36055039	A	G
19	rs575421385	36055115	G	T
19	rs2854253	36055132	A	G
19	rs112496786	36055151	A	G
19	rs553019377	36055559	T	C
19	rs182332236	36056005	T	C
19	rs550694992	36056027	T	C
19	rs140163534	36056032	A	G
19	rs145680375	36056134	T	C
19	rs191850834	36056212	G	A
19	rs11882733	36056253	G	A
19	rs187911340	36056392	A	G
19	rs111408648	36056407	T	C
19	rs114475810	36056431	A	G
19	rs531037052	36056520	A	G
19	rs577856054	36056901	A	G
19	rs112679134	36056992	A	G
19	rs556861810	36056994	A	G
19	rs138839916	36057087	C	G
19	rs561575703	36057151	G	T
19	rs189475949	36057191	G	C
19	rs725986	36057622	C	T
19	rs725985	36057800	G	A
19	rs138570669	36057926	T	C
19	rs182155896	36058433	A	G
19	rs546268589	36058508	C	T
19	rs569347420	36058589	T	C
19	rs12973004	36058774	C	T
19	rs568676657	36058778	A	G
19	rs577508076	36058887	A	G
19	rs78331383	36059085	A	T
19	rs528950836	36059224	G	C
19	rs538534403	36059236	C	G
19	rs2031060	36059304	A	G
19	rs575058558	36059479	T	A
19	rs71352995	36059509	G	C
19	rs564018765	36059525	C	T
19	rs543230402	36059636	C	A
19	rs144725568	36059724	T	C
19	rs183284262	36059884	A	C
19	rs12979142	36060065	A	G
19	rs141379027	36060167	T	C
19	rs543269009	36060185	A	G
19	rs559375181	36060471	T	C
19	rs528163514	36060513	T	G
19	rs564827114	36060644	C	T
19	rs12983620	36060766	G	A
19	rs12983627	36060776	G	A
19	rs58800588	36060884	G	A
19	rs188449621	36060907	A	G
19	rs138958489	36061014	A	G
19	rs58065466	36061109	G	A
19	rs572982324	36061186	C	G
19	rs543788269	36061343	A	G
19	rs149412546	36061353	T	C
19	rs144827097	36061391	A	G
19	rs183707179	36061523	A	G
19	rs17638474	36061852	G	A
19	rs147233420	36062204	A	G
19	rs62109962	36062418	T	C
19	rs554329037	36063148	G	A
19	rs538893621	36063377	C	T
19	rs11670252	36063399	A	G
19	rs568952662	36063424	A	C
19	rs11666621	36063484	G	A
19	rs112546211	36063548	T	C
19	rs552488299	36064034	T	C
19	rs538988936	36064312	T	C
19	rs12985815	36064376	A	C
19	rs62109963	36064448	G	C
19	rs138276280	36064502	C	T
19	rs2312413	36064505	G	A
19	rs191952100	36065353	A	G
19	rs34808356	36065443	A	C
19	rs142876474	36065484	G	C
19	rs577427054	36065699	A	G
19	rs185781122	36065976	T	C
19	rs10402273	36066014	A	G
19	rs35618526	36066044	T	C
19	rs146766362	36066136	G	T
19	rs192221440	36066157	G	A
19	rs563417012	36066644	G	C
19	rs148138218	36066767	A	G
19	rs184488717	36066771	A	G
19	rs62109968	36066977	T	C
19	rs556835074	36067018	T	C
19	rs139318857	36067108	T	C
19	rs528078689	36067110	T	A
19	rs147446861	36067131	G	A
19	rs149587490	36067215	G	A
19	rs529386443	36067224	G	A
19	rs8104938	36067454	A	G
19	rs532219459	36067559	G	A
19	rs11084824	36067619	G	A
19	rs148660205	36067697	T	G
19	rs184495033	36067886	A	C
19	rs143409088	36067911	A	G
19	rs12972040	36068062	C	G
19	rs116276858	36068090	G	A
19	rs144153927	36068091	T	C
19	rs190662939	36068092	A	G
19	rs75430198	36068113	A	T
19	rs181917285	36068160	T	C
19	rs114852218	36068161	A	G
19	rs77225174	36068209	G	C
19	rs111288952	36068575	G	T
19	rs141254739	36068651	C	T
19	rs190637514	36068692	G	A
19	rs11667985	36068744	A	G
19	rs180769306	36068772	A	G
19	rs113644891	36068786	T	C
19	rs185669008	36068825	T	C
19	rs117726470	36068826	A	G
19	rs10424120	36068881	A	G
19	rs139253780	36068926	T	C
19	rs190079425	36068993	G	A
19	rs530064414	36069057	C	T
19	rs113422830	36069069	C	T
19	rs143843028	36069070	G	A
19	rs116815198	36069293	C	T
19	rs8112614	36069495	T	C
19	rs148084170	36069621	C	A
19	rs1033330	36069632	T	C
19	rs183706939	36069734	C	T
19	rs138774234	36069933	T	C
19	rs142053715	36069990	G	A
19	rs191532310	36070004	T	C
19	rs144183183	36070342	A	G
19	rs11666469	36070378	A	G
19	rs142047883	36070419	C	A
19	rs534281730	36070718	A	G
19	rs545804722	36071030	G	C
19	rs541635297	36071245	T	C
19	rs113435950	36071246	A	G
19	rs189871370	36071421	G	A
19	rs5827934	36071517	A	T
19	rs5023945	36071521	A	T
19	rs4606854	36071525	G	T
19	rs150478519	36071530	T	G
19	rs11667766	36071771	G	A
19	rs12610264	36071981	G	A
19	rs11084826	36072042	C	G
19	rs143218286	36072053	A	G
19	rs540797087	36072057	T	G
19	rs532846262	36072318	A	G
19	rs543408639	36072327	A	G
19	rs547935835	36072368	A	G
19	rs190632679	36072376	T	C
19	rs552004240	36072790	A	G
19	rs371467778	36072949	C	T
19	rs75087716	36073077	C	T
19	rs562381967	36073263	A	T
19	rs570253063	36073264	G	A
19	rs146346027	36073287	T	C
19	rs570956245	36073293	A	C
19	rs181094024	36073413	A	G
19	rs191729691	36073801	A	C
19	rs138009922	36073836	G	A
19	rs117055767	36074222	T	C
19	rs117484470	36074342	A	T
19	rs537256685	36074502	G	T
19	rs553048369	36074671	C	G
19	rs190998165	36074901	G	T
19	rs563535942	36075016	C	T
19	rs186600015	36075096	T	C
19	rs12981130	36075253	T	C
19	rs558488839	36075487	A	G
19	rs543696983	36075560	G	C
19	rs188192474	36075879	G	C
19	rs566454382	36076424	T	G
19	rs185253974	36076625	T	C
19	rs62109991	36076645	T	C
19	rs140549091	36076694	T	C
19	rs145680177	36076761	T	C
19	rs192311901	36076787	A	G
19	rs567484035	36076838	G	C
19	rs74392849	36076997	T	C
19	rs34183846	36077208	T	C
19	rs180785734	36077551	T	G
19	rs62109992	36077604	T	C
19	rs559156191	36077670	T	C
19	rs368195604	36077671	A	G
19	rs10425495	36077707	T	C
19	rs186476405	36077825	T	C
19	rs538368863	36078000	T	C
19	rs12984019	36078082	T	C
19	rs73599206	36078219	C	A
19	rs181880210	36078714	C	T
19	rs186811957	36078859	T	C
19	rs183272468	36078874	C	A
19	rs117835550	36078876	C	T
19	rs16970555	36078919	T	C
19	rs117856388	36078969	A	G
19	rs562132525	36079010	A	T
19	rs140729630	36079058	T	G
19	rs577769672	36079533	T	C
19	rs79119040	36079552	C	T
19	rs182848626	36079599	T	C
19	rs756783	36079704	C	T
19	rs78594524	36079825	G	A
19	rs739453	36079936	A	G
19	rs73046834	36079991	A	G
19	rs150232192	36080026	A	G
19	rs56343120	36080243	A	G
19	rs533294755	36080490	T	G
19	rs117340809	36080657	T	C
19	rs537169519	36081029	T	C
19	rs184430092	36081269	A	C
19	rs8100200	36081270	A	T
19	rs7257746	36081275	T	A
19	rs181101569	36081367	C	T
19	rs186845563	36082138	T	C
19	rs148612437	36082302	G	A
19	rs60835233	36082418	A	G
19	rs561127703	36082633	T	C
19	rs185909207	36083096	C	A
19	rs12980964	36083639	A	G
19	rs559027836	36083766	A	G
19	rs61290529	36083873	C	T
19	rs186954335	36084070	G	A
19	rs567952489	36084297	G	A
19	rs10403109	36084307	C	G
19	rs8101766	36084338	T	C
19	rs11878518	36084371	G	C
19	rs8101023	36084415	G	A
19	rs577722516	36084433	A	G
19	rs148206722	36084586	A	C
19	rs560923285	36084603	T	C
19	rs187911666	36084768	A	G
19	rs561518820	36084793	A	T
19	rs117906450	36085117	T	C
19	rs77363296	36085146	T	C
19	rs553665185	36085231	C	G
19	rs8106239	36085358	C	A
19	rs11882066	36085513	T	A
19	rs184362476	36085534	A	G
19	rs548412881	36085591	G	C
19	rs192732781	36085606	G	C
19	rs184288481	36085632	C	T
19	rs142223393	36085673	A	G
19	rs10418680	36085972	T	C
19	rs10417313	36086035	A	G
19	rs6510500	36086101	C	A
19	rs142467322	36086139	G	A
19	rs569900737	36086315	G	A
19	rs10420286	36086348	G	A
19	rs7260162	36086559	C	T
19	rs7255494	36086560	C	G
19	rs113525481	36086679	A	G
19	rs149764027	36086779	A	G
19	rs78400267	36087052	C	G
19	rs79990625	36087381	G	C
19	rs118076625	36087395	C	T
19	rs191167553	36087416	C	T
19	rs573108654	36087442	T	C
19	rs540619686	36087498	A	G
19	rs563693938	36087525	T	C
19	rs551552878	36087620	G	A
19	rs4806178	36087667	T	G
19	rs537140186	36087671	C	A
19	rs4806179	36087707	C	A
19	rs145452198	36087711	A	G
19	rs1544332	36087946	C	T
19	rs76559170	36088047	T	C
19	rs117188971	36088104	C	G
19	rs143431523	36088201	A	T
19	rs142943845	36088206	A	T
19	rs12977343	36088236	G	C
19	rs557966596	36088288	C	A
19	rs113670759	36088346	T	C
19	rs543053119	36088395	G	A
19	rs559772881	36088398	A	C
19	rs74673720	36088687	C	A
19	rs183763899	36088891	C	A
19	rs12971314	36089404	A	G
19	rs111405555	36089519	A	G
19	rs544433805	36089563	C	T
19	rs560921395	36089624	G	C
19	rs73046840	36089750	A	G
19	rs539922408	36089776	G	A
19	rs551184553	36090125	A	G
19	rs150286598	36090127	T	G
19	rs28650915	36090381	G	C
19	rs11084827	36090405	T	C
19	rs180995892	36090431	A	G
19	rs145982169	36090453	T	C
19	rs11673118	36090482	T	C
19	rs184915999	36090535	C	T
19	rs2078822	36090824	C	A
19	rs150811386	36091004	C	G
19	rs192010021	36091275	T	C
19	rs73046844	36091326	T	A
19	rs539980028	36091538	A	C
19	rs555988487	36091806	T	A
19	rs576047617	36091817	A	G
19	rs575237631	36091979	T	C
19	rs60295288	36091985	T	C
19	rs147702146	36091991	T	C
19	rs187661145	36092077	T	G
19	rs531831524	36092089	C	T
19	rs140483024	36092190	A	C
19	rs149710363	36092212	C	G
19	rs57095084	36092243	A	G
19	rs115591423	36092489	G	A
19	rs148890858	36092650	G	C
19	rs143627909	36092716	A	G
19	rs78115789	36092924	T	C
19	rs541936859	36093195	G	A
19	rs549737705	36093334	T	C
19	rs140838084	36093427	C	A
19	rs144653491	36093454	T	C
19	rs12975569	36093513	T	G
19	rs57411749	36093545	T	G
19	rs138570838	36093741	G	A
19	rs78947143	36093773	G	C
19	rs535804121	36093988	A	G
19	rs12986154	36094205	A	G
19	rs73599221	36094394	G	A
19	rs535725684	36094751	T	C
19	rs186684393	36094760	A	G
19	rs10418323	36094914	A	G
19	rs143861900	36094993	T	G
19	rs57405530	36095038	A	G
19	rs142348969	36095042	T	C
19	rs151194955	36095050	T	C
19	rs193201938	36095179	A	G
19	rs185136377	36095269	T	C
19	rs565983744	36095305	T	G
19	rs537137381	36095408	A	G
19	rs192307110	36095783	A	G
19	rs530663998	36095789	T	A
19	rs188015290	36095859	G	A
19	rs538379416	36095970	T	C
19	rs12984673	36095976	A	G
19	rs75766334	36096210	A	C
19	rs7260321	36096375	A	G
19	rs532100636	36096537	A	G
19	rs551812093	36096548	T	C
19	rs11665938	36096772	T	C
19	rs566767263	36096917	G	A
19	rs148837410	36097049	A	G
19	rs189550573	36097100	A	G
19	rs4805131	36097297	G	A
19	rs10410294	36097328	G	A
19	rs117112947	36097466	A	G
19	rs4806180	36097528	G	C
19	rs532410808	36097973	T	A
19	rs372084647	36097977	A	G
19	rs4806181	36098043	A	C
19	rs533696487	36098167	T	C
19	rs544935584	36098272	A	C
19	rs144107667	36098657	C	T
19	rs60768801	36098829	C	T
19	rs60074185	36098894	T	C
19	rs149374790	36099015	T	G
19	rs561694356	36099441	G	A
19	rs566233410	36099674	C	T
19	rs527653318	36100025	G	T
19	rs139949281	36100207	T	C
19	rs4806183	36100386	A	G
19	rs543667983	36100525	G	A
19	rs189864034	36101267	T	G
19	rs181185997	36101432	C	G
19	rs77786323	36101667	G	T
19	rs186590656	36101754	T	G
19	rs9304873	36101795	T	C
19	rs191004624	36101845	A	G
19	rs191505931	36102347	T	C
19	rs530435765	36102348	A	G
19	rs188200572	36102403	C	T
19	rs566093133	36102526	A	G
19	rs117255505	36102583	A	G
19	rs73046854	36102667	C	A
19	rs12979467	36102773	T	C
19	rs555590223	36102848	T	C
19	rs116932348	36103157	T	C
19	rs559949022	36103179	G	A
19	rs8110747	36103517	T	C
19	rs574239940	36103542	C	G
19	rs554214913	36103666	G	A
19	rs73931232	36103684	T	C
19	rs79145274	36104045	T	C
19	rs2301595	36104094	A	G
19	rs12980989	36104260	C	A
19	rs546967389	36104435	C	T
19	rs566679499	36104481	G	A
19	rs199730663	36104777	G	A
19	rs201676665	36104790	T	G
19	rs565534019	36104837	T	C
19	rs138480242	36104873	A	C
19	rs45510191	36104890	T	C
19	rs532372433	36105210	C	T
19	rs181731588	36105285	A	G
19	rs576776783	36105411	A	G
19	rs7249516	36105908	A	G
19	rs34572637	36105917	G	A
19	rs200886029	36106015	T	C
19	rs200200263	36106084	A	G
19	rs139942196	36106103	A	G
19	rs71353000	36106228	T	C
19	rs181981341	36106301	A	G
19	rs535391819	36106323	G	T
19	rs3814983	36106337	T	C
19	rs186137710	36106411	G	A
19	rs146282765	36106548	T	C
19	rs190065235	36106710	A	G
19	rs562064746	36106782	T	C
19	rs541256757	36106827	C	T
19	rs549902494	36106901	C	T
19	rs10415676	36106961	A	G
19	rs142494688	36106985	A	G
19	rs8107941	36107091	A	G
19	rs570715436	36107219	A	T
19	rs73046859	36107270	C	T
19	rs543631618	36107690	A	G
19	rs147717132	36107773	A	G
19	rs570168633	36107880	C	G
19	rs184042389	36107908	A	G
19	rs112656064	36107989	T	C
19	rs200534275	36108184	T	C
19	rs542797617	36108509	T	C
19	rs74542329	36108618	C	G
19	rs16970586	36108727	T	C
19	rs200486103	36108807	T	C
19	rs200077630	36108821	C	G
19	rs200550489	36108829	T	C
19	rs73931234	36108912	G	T
19	rs202043990	36108998	T	G
19	rs201169236	36109003	A	G
19	rs2285412	36109312	A	C
19	rs142847967	36109609	C	G
19	rs146102972	36109639	T	C
19	rs201463461	36109646	A	G
19	rs138655923	36109709	T	C
19	rs117563375	36109986	G	A
19	rs115951319	36110180	G	A
19	rs199508050	36110316	T	G
19	rs193073168	36110400	A	G
19	rs185653582	36110427	T	A
19	rs111599954	36110655	A	G
19	rs570550915	36110729	T	C
19	rs8110183	36110798	G	C
19	rs374102843	36111070	C	G
19	rs199947196	36111208	T	C
19	rs73931235	36111535	T	A
19	rs531582311	36111544	A	G
19	rs548059655	36111560	A	G
19	rs149537567	36111896	A	T
19	rs4806185	36112092	C	A
19	rs144291493	36112353	C	T
19	rs573709815	36112821	A	G
19	rs114877579	36113120	G	A
19	rs117306358	36113130	T	G
19	rs549811815	36113202	T	C
19	rs563157689	36113226	A	G
19	rs375131734	36113236	A	G
19	rs185409508	36113279	T	A
19	rs183661297	36113420	T	G
19	rs2285413	36113459	A	G
19	rs202146948	36113461	A	G
19	rs140577874	36113472	G	C
19	rs201888166	36113545	G	A
19	rs61747965	36113590	G	A
19	rs2285414	36113658	A	G
19	rs192133513	36113755	A	G
19	rs550050322	36113757	C	T
19	rs200240183	36113841	A	G
19	rs200115523	36113951	T	C
19	rs117004739	36113993	A	G
19	rs540812488	36113999	T	C
19	rs11537922	36114009	T	C
19	rs77004134	36114050	T	C
19	rs533408559	36114077	T	C
19	rs17705854	36114078	A	G
19	rs187073648	36114496	T	G
19	rs537373754	36115324	G	A
19	rs143529113	36115544	T	C
19	rs117647194	36115611	T	C
19	rs530770230	36116184	C	A
19	rs537434744	36116504	C	G
19	rs139451671	36116525	G	A
19	rs148576182	36116792	A	G
19	rs4386252	36116832	T	C
19	rs8113090	36116895	T	C
19	rs566335777	36116935	T	C
19	rs117964981	36117107	A	G
19	rs145137801	36117132	T	A
19	rs17638611	36117303	C	G
19	rs1989801	36117427	G	A
19	rs192040487	36117499	C	T
19	rs145810101	36117762	A	G
19	rs560008268	36117810	A	G
19	rs142965906	36117833	A	G
19	rs531323762	36117878	A	G
19	rs151123422	36117920	T	C
19	rs141448984	36118044	G	A
19	rs76140863	36118207	C	G
19	rs146789767	36118236	C	T
19	rs544380148	36118249	T	C
19	rs531487430	36118380	A	G
19	rs182277807	36118575	C	G
19	rs10439089	36118861	A	G
19	rs149517903	36118926	A	G
19	rs533967262	36118950	C	A
19	rs536381087	36118958	C	T
19	rs67075260	36119004	A	G
19	rs183920889	36386392	G	A
19	rs538172410	36386399	C	A
19	rs181425565	36386407	A	C
19	rs114463611	36386521	C	T
19	rs144089078	36386607	A	G
19	rs146476973	36386667	C	T
19	rs554204812	36386776	A	G
19	rs73032169	36387209	C	T
19	rs544703119	36387224	C	G
19	rs73590883	36387378	G	C
19	rs536337553	36387541	T	C
19	rs8113704	36387881	G	A
19	rs563597519	36388179	T	C
19	rs374173609	36388441	T	C
19	rs189543096	36388494	A	G
19	rs73928350	36388506	A	G
19	rs73928352	36388559	C	G
19	rs559605225	36388733	T	C
19	rs6510512	36388880	T	G
19	rs74476443	36388906	C	T
19	rs575099697	36389153	T	G
19	rs4806225	36389224	T	C
19	rs78219453	36389543	A	C
19	rs73928355	36389579	G	A
19	rs557732315	36389811	A	G
19	rs8110931	36390104	T	G
19	rs16960862	36390123	G	A
19	rs553049023	36390133	T	C
19	rs117090070	36390146	T	C
19	rs7253826	36390219	T	C
19	rs7252902	36390252	C	G
19	rs192659015	36390336	G	A
19	rs7253040	36390341	C	G
19	rs7258154	36390678	C	T
19	rs529473931	36390916	A	C
19	rs138452779	36391261	A	G
19	rs8111740	36391962	A	T
19	rs8108360	36391968	T	C
19	rs191258870	36391977	T	C
19	rs8108459	36391990	T	C
19	rs117451200	36392027	A	G
19	rs76369906	36392322	A	G
19	rs7254113	36392355	A	G
19	rs144264045	36392444	T	C
19	rs73590895	36392673	G	A
19	rs139897734	36393065	A	G
19	rs112961429	36393165	T	C
19	rs11878547	36393186	C	T
19	rs145619883	36393409	G	A
19	rs189781982	36393660	T	A
19	rs148910132	36393937	A	G
19	rs191562743	36394181	T	C
19	rs74258162	36394245	C	T
19	rs33964243	36394272	C	T
19	rs143437594	36394430	A	G
19	rs544327720	36394484	A	C
19	rs536375071	36394510	C	A
19	rs554725563	36394542	T	A
19	rs8106495	36394678	C	T
19	rs148597733	36394688	C	T
19	rs8106480	36394834	G	A
19	rs532374582	36394835	A	G
19	rs8105153	36394858	A	G
19	rs560842931	36394864	T	C
19	rs548319966	36394955	T	C
19	rs74610942	36395110	A	G
19	rs527843270	36395169	G	A
19	rs140727973	36395287	T	C
19	rs14715	36395388	A	G
19	rs1802029	36395446	G	T
19	rs565640667	36395674	G	A
19	rs536268270	36395689	T	C
19	rs8113524	36395937	C	T
19	rs57516855	36396024	C	T
19	rs8110231	36396034	T	C
19	rs59534183	36396122	C	T
19	rs187745232	36396185	T	C
19	rs80136078	36396288	A	G
19	rs554589565	36396324	A	G
19	rs116388114	36396381	A	G
19	rs537144220	36396411	C	T
19	rs117745591	36396479	A	C
19	rs191505576	36396585	A	G
19	rs113824165	36396679	G	A
19	rs113607493	36396711	T	C
19	rs551034672	36396797	A	G
19	rs113535461	36396799	C	G
19	rs192987338	36397142	C	G
19	rs4806226	36397299	A	T
19	rs62109667	36397350	G	A
19	rs7260613	36397445	A	G
19	rs114090962	36397634	T	C
19	rs111590553	36397763	T	G
19	rs59478831	36397779	C	T
19	rs567874253	36397909	A	G
19	rs569034090	36397971	G	A
19	rs201813149	36398293	A	C
19	rs77782321	36398414	A	C
19	rs372140827	36398437	G	A
19	rs201680032	36398458	A	G
19	rs199707205	36398502	A	G
19	rs118043958	36398561	G	A
19	rs116987202	36398593	T	C
19	rs55746266	36398622	G	C
19	rs560431257	36398887	C	G
19	rs3817624	36398899	T	C
19	rs550694639	36398947	A	G
19	rs568910366	36398983	G	T
19	rs117350916	36398987	C	T
19	rs147393700	36399085	A	G
19	rs199931680	36399164	A	G
19	rs553976057	36399216	T	C
19	rs59399698	36399233	A	G
19	rs56376371	36399315	T	C
19	rs57412339	36399515	T	C
19	rs7258962	36399690	T	C
19	rs17173033	36399699	A	G
19	rs552008509	36399724	A	C
19	rs142760556	36399938	T	G
19	rs544216142	36400039	C	G
19	rs146068432	36400049	T	C
19	rs17549166	36400088	A	G
19	rs17549173	36400231	A	G
19	rs547486942	36400438	A	G
19	rs144743306	36400499	A	G
19	rs79786712	36400736	T	C
19	rs532376836	36400863	C	T
19	rs140640339	36400919	T	C
19	rs4806227	36401012	A	G
19	rs57113091	36401229	A	G
19	rs542400816	36401283	T	C
19	rs183815649	36401418	A	G
19	rs192179694	36401533	A	G
19	rs78602572	36401669	C	T
19	rs547410560	36401939	A	G
19	rs373960741	36402084	A	C
19	rs11880785	36402214	C	A
19	rs116569121	36402502	C	A
19	rs59416903	36403009	C	T
19	rs58622306	36403062	C	A
19	rs78638914	36403112	A	G
19	rs138796109	36403164	T	C
19	rs569673935	36403338	A	G
19	rs552777217	36403455	C	A
19	rs181197854	36403555	T	C
19	rs558297020	36403565	C	A
19	rs56744930	36403667	C	T
19	rs544936384	36403755	T	C
19	rs60697711	36404020	T	C
19	rs140525469	36404151	G	T
19	rs555678501	36404160	A	G
19	rs7253311	36404258	A	C
19	rs539776493	36404711	T	C
19	rs139413946	36404843	T	C
19	rs57068163	36404902	A	G
19	rs57740310	36404967	T	C
19	rs8110868	36405040	T	C
19	rs146595737	36405130	G	A
19	rs141359706	36405135	T	G
19	rs57962062	36405191	C	T
19	rs186611144	36405335	C	G
19	rs139020781	36405357	A	C
19	rs143680722	36405392	A	G
19	rs537997416	36405468	A	G
19	rs572480723	36405636	A	G
19	rs146596945	36405803	T	A
19	rs138779453	36405855	G	C
19	rs73032179	36405858	T	C
19	rs573558015	36406273	G	A
19	rs560429513	36406422	C	T
19	rs73599539	36406466	T	C
19	rs566186660	36406601	A	G
19	rs377021963	36406770	T	C
19	rs7249567	36406802	T	G
19	rs188240109	36406835	A	G
19	rs575961862	36406874	A	C
19	rs146696172	36406922	T	C
19	rs7254335	36406926	C	T
19	rs537443944	36406985	C	G
19	rs73599540	36407113	A	T
19	rs112926020	36407131	G	T
19	rs201783234	36407144	G	T
19	rs567855416	36407422	T	C
19	rs112714560	36407613	A	C
19	rs117581087	36407755	A	C
19	rs181619855	36408072	A	T
19	rs114933557	36408436	G	A
19	rs139185968	36408514	A	G
19	rs117651964	36408568	A	G
19	rs183209137	36408733	A	G
19	rs529705788	36408737	A	G
19	rs146991551	36408960	T	C
19	rs62109670	36409010	A	G
19	rs75391915	36409039	G	A
19	rs141767817	36409246	C	T
19	rs540921247	36409286	T	G
19	rs139436416	36409361	G	A
19	rs547850925	36409402	G	A
19	rs11084837	36409501	A	T
19	rs73599546	36409627	G	A
19	rs187845209	36409683	G	A
19	rs75408868	36409686	T	C
19	rs573391576	36410086	T	G
19	rs7252526	36410356	C	T
19	rs564092084	36410376	A	G
19	rs546503930	36410381	T	G
19	rs142951324	36410577	C	T
19	rs56132631	36410709	A	T
19	rs60935148	36410726	C	T
19	rs561778962	36410939	T	C
19	rs8106581	36410953	A	C
19	rs7252053	36411242	A	G
19	rs111955028	36411490	A	G
19	rs149085782	36411502	A	T
19	rs143163310	36411535	T	C
19	rs561878525	36411563	T	C
19	rs7252594	36411668	A	G
19	rs142427809	36411752	C	T
19	rs73599554	36411780	C	T
19	rs11878880	36411926	G	A
19	rs111848120	36412143	T	G
19	rs116424411	36412215	G	C
19	rs560456625	36412243	T	A
19	rs112596752	36412314	T	C
19	rs117781022	36412349	T	C
19	rs111469828	36412361	A	G
19	rs11879537	36412374	C	T
19	rs144605275	36412419	T	G
19	rs555439005	36412546	A	G
19	rs180737842	36412592	C	T
19	rs151064948	36412621	A	T
19	rs12979978	36412902	C	T
19	rs377200820	36412926	A	G
19	rs566229185	36412933	C	A
19	rs536995056	36412942	T	C
19	rs1473670	36413047	C	T
19	rs114240483	36413125	T	C
19	rs116737321	36413478	G	A
19	rs191317453	36413489	A	G
19	rs145585320	36413533	G	C
19	rs538747931	36413571	T	C
19	rs538771378	36413729	C	G
19	rs142362381	36413756	T	G
19	rs546933137	36413772	T	C
19	rs114670968	36413773	A	G
19	rs143947125	36413797	C	G
19	rs141935529	36413949	G	C
19	rs12232873	36414035	A	C
19	rs538991028	36414044	A	G
19	rs144896164	36414094	C	T
19	rs147536428	36414102	A	G
19	rs149993933	36414482	A	G
19	rs73599561	36414525	T	C
19	rs79465626	36414561	T	C
19	rs145245750	36414594	G	A
19	rs78412455	36414753	A	G
19	rs116041782	36414769	G	C
19	rs114711452	36414784	T	C
19	rs149172110	36414803	A	G
19	rs75052961	36415283	G	C
19	rs10221486	36415305	G	T
19	rs113914371	36415554	C	G
19	rs10221461	36415574	A	G
19	rs11878581	36415622	G	C
19	rs540005334	36415699	A	T
19	rs11881368	36415749	G	A
19	rs8105644	36415879	G	A
19	rs8108828	36415927	C	T
19	rs8105964	36416434	T	C
19	rs8106415	36416435	G	A
19	rs564877995	36416457	A	G
19	rs79266837	36416542	T	C
19	rs555663659	36416674	T	C
19	rs7251422	36416701	A	G
19	rs75547444	36416894	A	G
19	rs73928364	36416926	G	A
19	rs73599565	36417277	A	T
19	rs147533182	36417354	T	C
19	rs114889694	36417378	C	G
19	rs79380704	36417379	T	C
19	rs140241818	36417484	T	A
19	rs59150589	36417497	G	A
19	rs532649921	36417542	A	G
19	rs113233006	36417587	A	C
19	rs139699568	36417599	T	C
19	rs189430016	36417600	A	G
19	rs550228960	36417680	A	G
19	rs112582990	36417751	A	G
19	rs572970420	36417810	T	A
19	rs548763188	36417975	A	G
19	rs149786332	36417982	A	G
19	rs191008560	36418177	C	G
19	rs181277631	36418211	T	C
19	rs111654120	36418224	A	G
19	rs61672461	36418266	T	C
19	rs144122346	36418280	A	G
19	rs567400027	36418298	T	C
19	rs149121749	36418390	A	G
19	rs60073802	36418411	T	C
19	rs56922307	36418603	T	C
19	rs527258599	36418719	G	C
19	rs140093949	36418871	T	C
19	rs11670409	36418942	A	G
19	rs58161969	36418943	G	A
19	rs57094555	36418959	C	T
19	rs138051081	36419202	A	G
19	rs73599577	36419551	G	A
19	rs143206479	36419623	T	C
19	rs187471648	36420067	A	G
19	rs112171232	36420070	G	C
19	rs565545709	36420643	T	C
19	rs79186502	36420692	T	C
19	rs73599586	36420781	A	T
19	rs34258392	36421406	A	G
19	rs550452684	36421449	T	C
19	rs146332055	36421450	A	G
19	rs58456578	36421556	G	A
19	rs58504183	36421917	G	T
19	rs58551711	36422039	A	G
19	rs139582303	36422064	C	T
19	rs563340875	36422200	A	G
19	rs149732573	36422289	A	G
19	rs528477350	36422381	A	G
19	rs189199434	36422573	C	G
19	rs909135	36422638	A	G
19	rs560704246	36422681	T	G
19	rs909136	36422706	A	C
19	rs569361100	36422855	G	A
19	rs186279819	36423093	G	A
19	rs550570414	36423163	A	C
19	rs549289846	36423671	A	C
19	rs150268996	36423764	T	G
19	rs568810419	36423831	T	C
19	rs539546269	36423871	A	G
19	rs190461027	36423918	A	G
19	rs138981328	36424063	A	G
19	rs187243998	36424204	A	G
19	rs56132838	36424453	A	T
19	rs7248712	36424668	T	C
19	rs138233505	36424683	A	G
19	rs146093381	36424748	T	C
19	rs533877944	36424837	T	C
19	rs7255824	36424912	C	T
19	rs186603523	36424938	A	G
19	rs538639983	36424988	T	G
19	rs576556874	36425132	T	G
19	rs564719691	36425227	A	T
19	rs144265172	36425503	C	T
19	rs74258167	36425611	T	A
19	rs7253086	36425707	T	C
19	rs7256280	36425784	T	C
19	rs143356807	36425881	T	C
19	rs185606534	36425905	T	A
19	rs7256433	36425911	T	C
19	rs60892678	36426159	A	G
19	rs537915646	36426351	T	G
19	rs7257789	36426667	G	A
19	rs543132333	36426698	C	A
19	rs193076878	36426876	A	G
19	rs73599600	36427016	C	T
19	rs73599602	36427163	G	T
19	rs554519841	36427320	T	G
19	rs532121814	36427529	A	C
19	rs62109676	36427742	C	G
19	rs570957255	36428030	A	C
19	rs145280987	36428110	G	C
19	rs185549409	36428329	G	A
19	rs11882386	36428708	C	T
19	rs528565800	36428810	T	C
19	rs186655969	36429004	T	C
19	rs151163751	36429127	T	C
19	rs192441691	36429148	C	A
19	rs371375532	36429313	G	A
19	rs149909618	36429495	C	T
19	rs117138517	36429920	T	G
19	rs11878444	36430022	C	T
19	rs115506601	36430040	G	T
19	rs34933126	36430368	T	C
19	rs2242590	36430465	C	A
19	rs368952403	36430503	A	G
19	rs550640402	36430792	T	C
19	rs1057265	36430798	G	A
19	rs200697946	36430932	A	G
19	rs201857342	36430990	T	C
19	rs150434674	36431118	T	C
19	rs113686388	36431128	T	C
19	rs115708113	36431286	C	T
19	rs139366899	36431401	A	G
19	rs115188525	36431525	T	C
19	rs368593379	36431747	G	A
19	rs189525448	36431827	T	C
19	rs182552802	36431857	T	G
19	rs78389250	36432051	T	C
19	rs186872337	36432480	C	T
19	rs7254298	36432627	T	C
19	rs7253501	36432756	A	G
19	rs7246259	36432941	C	T
19	rs140640234	36433036	A	G
19	rs553702624	36433630	T	C
19	rs144425297	36433759	A	G
19	rs148409119	36433818	G	C
19	rs555666326	36433867	A	G
19	rs115747202	36434006	G	A
19	rs12972746	36434136	T	G
19	rs530005124	36434662	T	G
19	rs150960735	36434786	C	T
19	rs116698543	36434977	G	T
19	rs2293756	36435564	A	G
19	rs115982229	36435631	T	C
19	rs189953791	36435840	A	G
19	rs79676065	36436146	C	G
19	rs575610404	36436190	T	C
19	rs146628976	36436245	T	C
19	rs7254905	36436267	C	G
19	rs7254994	36436299	C	G
19	rs550765622	36436353	G	A
19	rs79683386	36436695	T	C
19	rs7256952	36436696	G	A
19	rs75750733	36436739	G	T
19	rs372598043	36436782	T	G
19	rs145694204	36436855	G	T
19	rs533510265	36437118	A	G
19	rs59151712	36437173	A	G
19	rs56230692	36437208	G	A
19	rs11880835	36437352	G	A
19	rs11883234	36437398	A	G
19	rs11880859	36437423	C	A
19	rs186086814	36437515	A	G
19	rs114704566	36437557	A	G
19	rs7245383	36437616	T	C
19	rs570066458	36437670	G	T
19	rs7259892	36437769	A	G
19	rs180733457	36437799	T	C
19	rs7247769	36437811	A	G
19	rs540212187	36437945	G	A
19	rs138437759	36437966	A	G
19	rs117628468	36438075	A	C
19	rs7252693	36438123	C	T
19	rs7249502	36438135	G	A
19	rs7248253	36438220	A	G
19	rs7248265	36438242	A	G
19	rs7252839	36438254	C	T
19	rs146022996	36438266	C	T
19	rs113194838	36438578	A	G
19	rs113690459	36438636	T	C
19	rs12978016	36438662	A	G
19	rs566578041	36438760	T	G
19	rs556183129	36438861	C	G
19	rs576006837	36438974	A	G
19	rs188682224	36438993	G	A
19	rs146111225	36439057	A	G
19	rs544749389	36439127	G	A
19	rs79637478	36439151	A	G
19	rs531539123	36439214	T	C
19	rs2142075	36439225	T	A
19	rs4806237	36439298	A	G
19	rs78174931	36439318	G	C
19	rs73928369	36439407	C	T
19	rs74641609	36439508	A	G
19	rs531478419	36439641	G	T
19	rs565198043	36439666	T	C
19	rs56042927	36439725	A	G
19	rs537657623	36439766	G	A
19	rs117092647	36439786	T	C
19	rs187789014	36439787	A	G
19	rs58768499	36439789	T	C
19	rs60276253	36439899	A	G
19	rs56187901	36439909	A	G
19	rs543608620	36439914	A	G
19	rs77686444	36440101	A	C
19	rs531079393	36440113	T	A
19	rs146601006	36440128	G	A
19	rs77315539	36440252	C	G
19	rs55686886	36440534	A	G
19	rs117177945	36440794	G	A
19	rs58976020	36441056	C	T
19	rs181405916	36441130	C	T
19	rs576935244	36441199	C	G
19	rs78098073	36441223	A	G
19	rs13382036	36441358	C	T
19	rs547762764	36441574	C	T
19	rs11881157	36441589	T	C
19	rs7246541	36441616	A	G
19	rs181406495	36441718	A	G
19	rs555098751	36441765	T	C
19	rs7247000	36441939	C	T
19	rs7258914	36441954	G	A
19	rs553163275	36442043	T	G
19	rs577915057	36442080	G	A
19	rs7247246	36442117	C	T
19	rs146213509	36442192	A	G
19	rs7257911	36442196	A	G
19	rs546794899	36442292	A	G
19	rs62109677	36442382	T	A
19	rs61660311	36442408	C	T
19	rs118114894	36442598	T	C
19	rs533495109	36442647	A	C
19	rs144828376	36442733	A	G
19	rs532585722	36442773	A	G
19	rs8102057	36442858	G	A
19	rs539382493	36442886	G	A
19	rs142345238	36443178	G	C
19	rs528048789	36443225	A	G
19	rs529035104	36443336	A	G
19	rs74258171	36443457	C	G
19	rs17720345	36443483	T	C
19	rs140295378	36443618	T	C
19	rs534868612	36443730	T	C
19	rs62109678	36443765	T	C
19	rs113300978	36443786	T	C
19	rs73032198	36443828	T	C
19	rs62109701	36443973	A	G
19	rs1109231	36443999	C	T
19	rs117727575	36444310	T	C
19	rs117902708	36444317	A	C
19	rs17706323	36444363	C	T
19	rs141513142	36444382	T	G
19	rs550193279	36444767	A	G
19	rs77704333	36444885	G	C
19	rs57250854	36444931	A	G
19	rs187864296	36444966	A	G
19	rs10426516	36445218	A	T
19	rs538601235	36445241	T	G
19	rs547874589	36445416	A	G
19	rs147328887	36445470	C	G
19	rs184484090	36445575	A	C
19	rs66903601	36445613	T	C
19	rs188929848	36445648	T	G
19	rs147896914	36446007	A	G
19	rs185411499	36446293	G	A
19	rs180763569	36446593	A	G
19	rs6510513	36446661	G	A
19	rs188816506	36446998	T	C
19	rs1997537	36447024	C	A
19	rs534889575	36447068	G	A
19	rs190454979	36447094	T	G
19	rs564366611	36447199	G	A
19	rs62109702	36447203	C	T
19	rs74258174	36447217	A	G
19	rs191105313	36447219	T	C
19	rs553255027	36447561	T	G
19	rs137922456	36447630	T	C
19	rs11879628	36447691	C	T
19	rs573056052	36447699	G	C
19	rs570563111	36447851	T	G
19	rs192836214	36448163	A	G
19	rs11880325	36448334	C	T
19	rs34915088	36448509	G	A
19	rs529099714	36448741	A	G
19	rs4806238	36448842	T	C
19	rs142980630	36448983	A	G
19	rs577172579	36449011	A	C
19	rs538435442	36449146	A	G
19	rs578224715	36449216	C	G
19	rs545797476	36449261	A	G
19	rs114219352	36449752	A	G
19	rs4352167	36450298	A	G
19	rs528184679	36450395	T	C
19	rs8101472	36450611	C	G
19	rs145252138	36450630	A	G
19	rs181287183	36450714	C	G
19	rs139913538	36451019	C	G
19	rs531858737	36451084	T	C
19	rs571834981	36451104	A	G
19	rs573578055	36451205	C	G
19	rs544263514	36451207	C	T
19	rs555852471	36451259	G	T
19	rs146751749	36451300	G	T
19	rs113436768	36452107	A	G
19	rs7408412	36452514	A	C
19	rs2311486	36452687	A	G
19	rs192065546	36452714	T	C
19	rs538316395	36452719	T	G
19	rs2311485	36452733	T	C
19	rs563991460	36453380	T	C
19	rs531135848	36453440	G	T
19	rs112117908	36453625	A	G
19	rs565683917	36453636	A	T
19	rs150640041	36453861	T	A
19	rs577265493	36453928	T	C
19	rs34339675	36454778	C	G
19	rs8103718	36454962	C	T
19	rs574796407	36455243	G	C
19	rs146235141	36455441	A	G
19	rs74381049	36455489	T	C
19	rs552438576	36455725	T	A
19	rs7250679	36455761	T	C
19	rs534583950	36455785	A	T
19	rs142077629	36456184	A	G
19	rs184249783	36456292	A	G
19	rs74643599	36456441	G	C
19	rs568988059	36456445	G	A
19	rs368296742	36456667	T	C
19	rs563249061	36456672	G	A
19	rs75637278	36456686	T	A
19	rs75851877	36456801	C	G
19	rs561818136	36456828	T	C
19	rs185322089	36456836	T	C
19	rs150480062	36457194	G	A
19	rs541687660	36457289	G	A
19	rs575262378	36457393	G	A
19	rs561892925	36457515	A	G
19	rs79466623	36457713	A	C
19	rs35235342	36457755	C	T
19	rs572010263	36458159	G	A
19	rs4806243	36458180	T	C
19	rs191352235	36458414	T	C
19	rs183259406	36458458	G	A
19	rs188385910	36458471	T	G
19	rs112298418	36458496	A	G
19	rs35863864	36458807	G	A
19	rs77693830	36459062	T	C
19	rs8105993	36459236	C	T
19	rs191666459	36459485	C	T
19	rs187772593	36459643	A	G
19	rs572283151	36459787	T	C
19	rs565425282	36459880	A	G
19	rs139298162	36460105	G	T
19	rs549458953	36460207	G	T
19	rs7256522	36460306	C	T
19	rs187823311	36460433	A	G
19	rs150583912	36460642	C	T
19	rs556913430	36460877	G	C
19	rs12461212	36461189	C	T
19	rs184727328	36461495	A	G
19	rs147763450	36461616	A	G
19	rs75793268	36461724	G	A
19	rs553437675	36461780	A	G
19	rs564078927	36461785	T	G
19	rs531553128	36462039	T	C
19	rs145086956	36462071	A	G
19	rs529900229	36462102	T	C
19	rs548434120	36462103	G	A
19	rs77879648	36462140	T	C
19	rs57874742	36462543	G	T
19	rs529784976	36462699	C	T
19	rs61271563	36462785	T	C
19	rs547003289	36463002	T	C
19	rs150272170	36463155	G	A
19	rs34973105	36463235	A	T
19	rs541897266	36463492	G	A
19	rs141990282	36463637	A	G
19	rs187632519	36463732	T	C
19	rs550659033	36463742	G	A
19	rs145690874	36463855	A	G
19	rs4386253	36463998	C	T
19	rs144005592	36464015	G	A
19	rs528285194	36464047	C	T
19	rs183106261	36464051	T	C
19	rs4613192	36464059	G	A
19	rs141296542	36464089	A	G
19	rs184479012	36464103	C	T
19	rs77616994	36464144	G	A
19	rs192499978	36464253	T	C
19	rs540095698	36464254	A	G
19	rs551519426	36464440	T	C
19	rs62109707	36464626	T	C
19	rs560610307	36464906	T	C
19	rs77995360	36464971	A	G
19	rs7254830	36465027	C	T
19	rs533602432	36465161	T	C
19	rs556405086	36465331	C	T
19	rs149696864	36465348	C	G
19	rs553472495	36465757	A	G
19	rs567055515	36465820	A	T
19	rs75233021	36465945	G	C
19	rs150219371	36466019	G	C
19	rs557494579	36466120	A	G
19	rs576279933	36466168	T	C
19	rs149307945	36466351	A	G
19	rs147429974	36466424	T	C
19	rs76057809	36466640	T	C
19	rs559870670	36466719	G	C
19	rs533295662	36467138	T	C
19	rs7260297	36467434	T	C
19	rs537492233	36467482	A	G
19	rs558766135	36467507	A	C
19	rs1005194	36467594	T	C
19	rs78554079	36467641	T	C
19	rs9807812	36467732	A	C
19	rs147131056	36467867	T	C
19	rs73034029	36468278	G	T
19	rs546201744	36468351	T	C
19	rs558494437	36468373	A	G
19	rs563357067	36468606	T	C
19	rs140700703	36469001	G	T
19	rs537317395	36469215	C	T
19	rs561769715	36469292	C	T
19	rs145145031	36469295	T	C
19	rs909137	36469497	T	C
19	rs118130093	36469624	T	C
19	rs562875508	36469786	T	C
19	rs141310002	36469901	C	T
19	rs535148142	36469938	G	A
19	rs557004433	36469943	A	G
19	rs11672980	36470049	C	A
19	rs562922275	36470072	A	G
19	rs138129765	36470199	A	G
19	rs117265324	36470237	T	C
19	rs557434989	36470356	G	A
19	rs555219022	36470515	A	G
19	rs182105272	36470533	C	T
19	rs543273816	36470623	A	G
19	rs144483377	36470651	C	A
19	rs561227813	36470659	A	T
19	rs528784825	36470710	G	C
19	rs144049081	36471191	A	C
19	rs117556118	36471264	A	G
19	rs527345159	36471314	A	G
19	rs549789081	36471423	T	C
19	rs189551085	36471496	T	C
19	rs182578333	36471534	A	G
19	rs537030864	36471558	A	T
19	rs117927772	36471798	T	C
19	rs12462868	36471836	A	G
19	rs144466995	36471883	A	T
19	rs118038269	36471921	T	C
19	rs531381255	36471922	C	T
19	rs151127986	36471926	T	C
19	rs554751303	36472037	T	C
19	rs183793369	36472069	A	C
19	rs113738374	36472211	C	T
19	rs542633895	36472212	C	T
19	rs531403273	36472216	C	T
19	rs530095719	36472528	C	A
19	rs144452773	36472608	A	G
19	rs35338025	36472621	A	G
19	rs553227471	36472836	A	G
19	rs186860962	36473102	T	C
19	rs541257551	36473213	C	A
19	rs114714706	36473360	C	T
19	rs552237149	36473378	A	G
19	rs570639207	36473453	A	G
19	rs112740082	36473651	G	A
19	rs4806245	36473677	C	T
19	rs367938329	36473759	C	T
19	rs151240836	36473843	A	C
19	rs185476007	36474245	A	G
19	rs75348379	36474262	T	A
19	rs538439999	36474419	A	G
19	rs7256169	36475044	T	C
19	rs550869160	36475069	A	C
19	rs150149172	36475107	T	C
19	rs552148070	36475151	T	C
19	rs570450657	36475185	T	C
19	rs534635763	36475206	T	G
19	rs186117597	36475229	T	C
19	rs114485976	36475235	G	T
19	rs11880041	36475343	T	C
19	rs76416307	36475605	T	C
19	rs142398033	36475863	G	A
19	rs111871221	36475895	T	G
19	rs147546656	36476595	T	C
19	rs111500801	36476692	G	C
19	rs115478341	36476877	T	G
19	rs117800673	36477026	T	C
19	rs151182698	36477069	A	G
19	rs17720402	36477161	C	A
19	rs79879853	36477304	A	G
19	rs140780159	36477313	G	C
19	rs17706442	36477323	A	G
19	rs532481297	36477330	T	C
19	rs543233937	36477386	G	A
19	rs144624096	36477429	G	A
19	rs12460721	36477855	C	T
19	rs4393696	36478403	C	G
19	rs184148560	36478454	A	G
19	rs570223966	36478992	A	G
19	rs140227696	36479119	A	G
19	rs183941636	36479420	C	T
19	rs184593237	36479629	A	G
19	rs139692265	36479675	T	C
19	rs554572926	36479725	G	C
19	rs149786904	36479748	A	T
19	rs77312975	36479803	T	C
19	rs570700943	36480070	C	T
19	rs547249810	36480154	C	T
19	rs181847292	36480440	A	G
19	rs563338189	36480494	A	C
19	rs7248046	36480674	A	C
19	rs141080926	36480766	A	T
19	rs143507447	36480800	A	C
19	rs537081684	36480827	G	T
19	rs113837429	36480948	T	C
19	rs185255006	36480960	A	G
19	rs137996859	36481421	T	C
19	rs148976782	36481432	G	A
19	rs114106724	36481605	C	A
19	rs546714763	36481649	A	G
19	rs138491932	36481703	G	C
19	rs556758213	36481746	C	G
19	rs575161761	36481756	C	G
19	rs12327633	36482205	C	T
19	rs115854284	36482314	A	G
19	rs186059185	36482975	A	G
19	rs187912485	36483503	A	G
19	rs538330497	36483645	A	C
19	rs4805149	36483832	T	C
19	rs561722213	36483868	C	G
19	rs76088832	36483918	C	T
19	rs35237242	36483952	G	C
19	rs142528540	36484345	C	A
19	rs74898370	36484417	T	C
19	rs12985263	36484867	A	G
19	rs527526095	36484908	C	G
19	rs140762070	36485113	A	G
19	rs566249626	36485144	A	C
19	rs17706479	36485376	A	G
19	rs184549594	36485462	T	C
19	rs4806247	36485475	T	C
19	rs114585215	36485524	C	G
19	rs113205853	36485568	T	C
19	rs73607748	36485795	C	A
19	rs146904283	36485824	G	A
19	rs7250058	36485941	T	C
19	rs536768309	36485964	G	A
19	rs569922149	36486088	T	C
19	rs180987786	36486194	A	G
19	rs542747235	36486409	G	C
19	rs543726300	36486485	T	C
19	rs76336581	36486509	G	C
19	rs144661239	36486753	T	C
19	rs7925	36487146	G	A
19	rs554739627	36487206	T	A
19	rs186116261	36487308	G	C
19	rs183451720	36487681	T	C
19	rs117503756	36487725	A	G
19	rs12462677	36487745	G	A
19	rs16970794	36487759	G	A
19	rs76140798	36487927	A	G
19	rs187065194	36487985	A	G
19	rs553269825	36488000	C	T
19	rs139914509	36488034	A	G
19	rs114059363	36488326	G	A
19	rs78173205	36488548	C	A
19	rs529570548	36488930	G	T
19	rs76560487	36488969	T	C
19	rs7251575	36488986	C	T
19	rs144867205	36489125	C	T
19	rs7247214	36489149	A	G
19	rs556866212	36489352	T	C
19	rs4458134	36489395	A	G
19	rs546337073	36489938	G	C
19	rs539354016	36490097	A	C
19	rs564335095	36490464	G	A
19	rs564107646	36490503	G	A
19	rs539924830	36490548	G	C
19	rs181313805	36490724	A	G
19	rs554202173	36491068	G	T
19	rs189165045	36491639	T	C
19	rs567705991	36491703	T	C
19	rs138896676	36491804	T	C
19	rs562144254	36491812	T	C
19	rs77304749	36492152	G	A
19	rs541409062	36492201	T	C
19	rs78897278	36492202	A	G
19	rs560401021	36492408	T	C
19	rs561246375	36492466	T	C
19	rs148456002	36492634	A	G
19	rs532642171	36492685	A	G
19	rs565971479	36492842	G	A
19	rs186894202	36492944	A	C
19	rs545131896	36493137	G	T
19	rs139526220	36493342	C	G
19	rs567811387	36494038	T	C
19	rs576216364	36494128	T	C
19	rs199938988	36494327	A	G
19	rs182578516	36494446	T	A
19	rs186898202	36494526	T	C
19	rs554794711	36494644	A	G
19	rs559322399	36494764	A	G
19	rs190050006	36494872	T	C
19	rs531172533	36494917	G	C
19	rs77328940	36495079	G	T
19	rs142912893	36495433	A	G
19	rs73607766	36495502	A	G
19	rs7258897	36495972	G	T
19	rs150547059	36495989	T	C
19	rs558327053	36496065	C	T
19	rs10469279	36496121	G	A
19	rs150043310	36496245	T	C
19	rs530617349	36496342	T	G
19	rs546414621	36496470	A	G
19	rs567968293	36496561	T	G
19	rs8112690	36496803	G	C
19	rs575166904	36497090	A	G
19	rs138852261	36497247	C	G
19	rs2285422	36497358	C	G
19	rs2285423	36497373	G	A
19	rs147433902	36497387	A	G
19	rs578215240	36497490	G	C
19	rs143940810	36497727	T	C
19	rs111709159	36497794	A	G
19	rs200994810	36498133	G	T
19	rs2073893	36498415	C	T
19	rs117357339	36498551	T	C
19	rs527589586	36498814	T	C
19	rs149991765	36498821	C	G
19	rs199619260	36499148	T	C
19	rs2285424	36499173	T	C
19	rs112235977	36499412	T	C
19	rs376639796	36499446	T	C
19	rs138787817	36499488	A	G
19	rs532471769	36499500	C	A
19	rs373148223	36499577	A	G
19	rs538782058	36500362	A	C
19	rs536141240	36500552	A	G
19	rs79847376	36500724	A	G
19	rs148068160	36500905	G	T
19	rs73607776	36501048	C	T
19	rs73607778	36501131	A	G
19	rs2073894	36501445	T	C
19	rs146225568	36501774	T	C
19	rs140126876	36501788	T	G
19	rs192465868	36501895	C	G
19	rs574868640	36501911	T	C
19	rs557509449	36501989	A	T
19	rs117878598	36502054	A	G
19	rs8111422	36502441	C	G
19	rs563207909	36503089	A	C
19	rs530522160	36503143	T	G
19	rs193051926	36503203	A	C
19	rs151024938	36503588	C	T
19	rs139698363	36503721	C	A
19	rs189486293	36504195	A	C
19	rs574993817	36504225	C	T
19	rs144711914	36504277	G	A
19	rs58409493	36504463	C	A
19	rs181867974	36504472	G	C
19	rs45518931	36504484	T	A
19	rs77614911	36504729	G	A
19	rs555929689	36504751	G	C
19	rs574929900	36504959	C	G
19	rs556406221	36505481	T	G
19	rs557342584	36505677	G	C
19	rs1043822	36505683	A	G
19	rs73034048	36505841	C	T
19	rs573673226	36506566	G	A
19	rs148191010	36506603	C	A
19	rs183209495	36506885	A	G
19	rs186824653	36507139	A	C
19	rs183089835	36507242	A	G
19	rs11881428	36507319	A	G
19	rs188370835	36507375	A	G
19	rs576126964	36507554	A	G
19	rs571389215	36508007	T	A
19	rs538791677	36508096	A	G
19	rs181016207	36508245	A	C
19	rs2073896	36508392	G	A
19	rs549806217	36508466	T	C
19	rs532213329	36509298	G	T
19	rs547213408	36509424	T	C
19	rs7259005	36509463	G	A
19	rs536988436	36509520	C	A
19	rs552149139	36509595	A	G
19	rs117930001	36509918	A	G
19	rs576732771	36509975	T	C
19	rs11671242	36510513	A	T
19	rs62109711	36510743	A	G
19	rs139941590	36510861	G	A
19	rs558337808	36511006	C	T
19	rs567041540	36511104	C	T
19	rs12981866	36511276	A	G
19	rs545584473	36511491	G	A
19	rs548679834	36511500	G	C
19	rs182393851	36511616	A	T
19	rs529279599	36511628	C	T
19	rs187433827	36511648	C	T
19	rs140225023	36511880	T	C
19	rs77411375	36512018	A	G
19	rs184662520	36512329	A	G
19	rs573990059	36512364	G	A
19	rs551883672	36512465	G	A
19	rs58991245	36512546	A	G
19	rs137894264	36512624	T	C
19	rs57255566	36512716	T	C
19	rs113229403	36512815	T	C
19	rs111518785	36512835	T	C
19	rs562853662	36512866	T	C
19	rs148138352	36512906	T	G
19	rs531870536	36513062	A	G
19	rs560482899	36513216	G	C
19	rs555577515	36513276	A	C
19	rs139387093	36513402	T	C
19	rs77932107	36513418	T	G
19	rs7257011	36513830	G	A
19	rs552567122	36513911	G	C
19	rs139881198	36514132	T	C
19	rs16970797	36514456	G	A
19	rs560009343	36514559	T	C
19	rs527250018	36514576	A	G
19	rs537173886	36514876	A	C
19	rs4806248	36515091	C	A
19	rs8100476	36515220	T	C
19	rs199925607	36515369	T	C
19	rs45605832	36515406	A	G
19	rs542574479	36515429	G	C
19	rs10403729	36515560	G	A
19	rs568635910	36515836	T	C
19	rs62109712	36515950	G	A
19	rs529814301	36516139	G	A
19	rs541628813	36516156	T	C
19	rs552285811	36516201	A	G
19	rs528492121	36516225	C	G
19	rs143324511	36516362	A	G
19	rs569445878	36516407	T	C
19	rs193255009	36516872	C	G
19	rs185392332	36517042	A	G
19	rs567057248	36517233	T	C
19	rs556863495	36517373	C	T
19	rs77163653	36517461	G	C
19	rs138291759	36517654	A	G
19	rs10418015	36517655	C	T
19	rs2073897	36517734	G	A
19	rs546168388	36517755	T	C
19	rs544624096	36518409	A	C
19	rs116054531	36518747	A	G
19	rs4806249	36518816	T	A
19	rs191314826	36518878	A	G
19	rs12976812	36519347	G	C
19	rs566578619	36519402	C	G
19	rs188806169	36519428	C	T
19	rs576656489	36519705	T	C
19	rs10406862	36519765	C	T
19	rs555783200	36520003	G	C
19	rs571521498	36520224	T	A
19	rs146532427	36520734	A	C
19	rs17639286	36520765	T	C
19	rs60078822	36521069	T	C
19	rs151147645	36521140	T	A
19	rs536266922	36521233	A	G
19	rs182449373	36521374	C	G
19	rs553719555	36521450	T	C
19	rs140166836	36521546	G	C
19	rs531479425	36521563	T	C
19	rs187080810	36521794	C	A
19	rs147927241	36521797	G	T
19	rs7251912	36521820	G	C
19	rs548606960	36521949	G	A
19	rs560029620	36522027	C	A
19	rs76911027	36522075	T	A
19	rs372985031	36522549	C	A
19	rs564848157	36522573	T	C
19	rs570206321	36522645	A	T
19	rs76320337	36522814	T	C
19	rs56739854	36523266	T	C
19	rs182369167	36523293	A	G
19	rs79136960	36523525	T	G
19	rs2285425	36523669	G	C
19	rs76867709	36523737	A	G
19	rs559151985	36523742	C	G
19	rs62109714	36523759	T	G
19	rs542076255	36523810	G	C
19	rs564563852	36523847	C	A
19	rs7247057	36523990	A	G
19	rs12981654	36524282	C	T
19	rs12972490	36524291	A	G
19	rs4806250	36524318	A	T
19	rs4806251	36524362	T	A
19	rs79560372	36524409	A	T
19	rs79104930	36524579	G	A
19	rs533487311	36524605	C	G
19	rs551741541	36524660	A	G
19	rs188885928	36524772	A	G
19	rs78598035	36524896	T	C
19	rs546084589	36524980	T	C
19	rs142595104	36525154	T	C
19	rs12974892	36525247	G	T
19	rs535226483	36525505	A	G
19	rs568930294	36525529	C	G
19	rs558043552	36525555	A	G
19	rs191819357	36525769	A	C
19	rs574066377	36525785	A	C
19	rs578077856	36525932	G	A
19	rs539753796	36526092	T	A
19	rs149751385	36526204	C	G
19	rs200190922	36526398	A	G
19	rs145127579	36526693	A	G
19	rs57893103	36526709	G	A
19	rs141734167	36526767	T	C
19	rs79539705	36526794	A	G
19	rs147078637	36526857	T	A
19	rs576717485	36527053	A	G
19	rs562500055	36527162	A	G
19	rs532972248	36527228	G	A
19	rs113466237	36527361	G	A
19	rs4806252	36527569	G	A
19	rs4806253	36527714	A	G
19	rs149363576	36527961	T	C
19	rs75935735	36528000	T	C
19	rs71337524	36528247	G	C
19	rs549616340	36528546	C	T
19	rs7257026	36529306	T	G
19	rs186230844	36529367	T	C
19	rs191334355	36529388	T	C
19	rs10421377	36529528	T	C
19	rs141337370	36529644	C	T
19	rs570062801	36529668	A	G
19	rs553721381	36529729	A	G
19	rs369162307	36529752	A	C
19	rs76025839	36529959	T	G
19	rs552791190	36530228	C	G
19	rs10420353	36530332	A	G
19	rs10421966	36530343	T	C
19	rs34250145	36530428	A	G
19	rs3810450	36530562	C	T
19	rs564576286	36530614	A	G
19	rs551272253	36530814	A	G
19	rs3810449	36530913	T	C
19	rs146907955	36530914	A	G
19	rs117097125	36531262	T	C
19	rs550946635	36531289	G	C
19	rs562851911	36531291	T	C
19	rs551804651	36531320	A	C
19	rs77031459	36531810	G	C
19	rs375607010	36531844	A	C
19	rs546334248	36531927	C	T
19	rs189755156	36531942	A	G
19	rs371856070	36532008	G	T
19	rs140368796	36532010	T	C
19	rs558103031	36532043	C	A
19	rs538641887	36532601	G	T
19	rs142456832	36532708	T	C
19	rs4806254	36532754	A	G
19	rs186132541	36532820	A	G
19	rs12979093	36533021	G	A
19	rs12976505	36533092	A	G
19	rs4806255	36533195	C	A
19	rs4805154	36533196	G	C
19	rs56270047	36533235	T	C
19	rs76929840	36533307	T	G
19	rs4805155	36533446	T	C
19	rs533152160	36533470	T	C
19	rs567624146	36533738	A	G
19	rs12978482	36533842	G	T
19	rs546433283	36533916	T	C
19	rs112370160	36533933	T	C
19	rs138585647	36534174	C	T
19	rs116855108	36534273	C	T
19	rs148051345	36534291	A	G
19	rs117329307	36534435	A	C
19	rs143749887	36534627	A	G
19	rs147127219	36534703	C	T
19	rs140304428	36534746	T	C
19	rs187888482	36534747	A	G
19	rs139861667	36535001	C	T
19	rs149834880	36535009	T	C
19	rs140702845	36535470	A	T
19	rs537707164	36535569	G	C
19	rs77609173	36535706	C	T
19	rs11881607	36535720	T	G
19	rs146535388	36536048	A	G
19	rs575851872	36536050	T	C
19	rs539996711	36536060	A	G
19	rs10414679	36536080	C	G
19	rs10414877	36536115	A	G
19	rs569287520	36536193	G	C
19	rs189267020	36536219	C	G
19	rs558425274	36536782	A	G
19	rs567113059	36536851	A	G
19	rs7258807	36536938	A	G
19	rs62109742	36537108	C	T
19	rs7257806	36537184	C	G
19	rs571074528	36537324	G	A
19	rs147229125	36537370	T	G
19	rs553236931	36537712	C	T
19	rs142714726	36537839	C	G
19	rs1009381	36537959	G	A
19	rs79503909	36538003	T	C
19	rs11670442	36538273	T	A
19	rs181710709	36538635	A	G
19	rs546294520	36538739	G	A
19	rs535715880	36539272	C	T
19	rs148942156	36539328	T	C
19	rs182217076	36539513	C	T
19	rs182593961	36539751	C	A
19	rs529107246	36539756	C	A
19	rs57846963	36539759	C	A
19	rs569218671	36539760	C	A
19	rs539427222	36539771	C	A
19	rs12977814	36540180	A	C
19	rs529093976	36540281	A	G
19	rs10426582	36540357	C	T
19	rs549056699	36540587	T	A
19	rs7245415	36540638	C	T
19	rs118163707	36540641	C	T
19	rs578123450	36540648	C	T
19	rs74826329	36540654	G	A
19	rs143976114	36540950	C	T
19	rs113179525	36540960	C	A
19	rs7245686	36541020	T	A
19	rs112714000	36541051	C	T
19	rs146127615	36541706	C	G
19	rs556220412	36541778	T	C
19	rs565360878	36542137	T	C
19	rs566230184	36542486	A	G
19	rs117642457	36542638	C	G
19	rs555926890	36542809	T	C
19	rs140167351	36542926	C	T
19	rs79617090	36542931	T	G
19	rs543713456	36542950	G	T
19	rs147701342	36543109	C	G
19	rs80316624	36543143	T	C
19	rs145916296	36543223	A	G
19	rs566257978	36543329	A	G
19	rs190286026	36543373	T	G
19	rs7250448	36543413	G	T
19	rs143609433	36543623	C	T
19	rs147979524	36543660	G	T
19	rs56034793	36543702	C	T
19	rs35875194	36543858	G	C
19	rs186792189	36543963	A	T
19	rs112909578	36543975	T	A
19	rs557505832	36543976	A	T
19	rs547867228	36544206	A	G
19	rs183340580	36544314	G	A
19	rs189200773	36544492	T	C
19	rs112862602	36544746	A	G
19	rs62109743	36544765	G	C
19	rs573381761	36544813	T	C
19	rs200195681	36545098	A	G
19	rs375016499	36545176	A	G
19	rs547631020	36545238	C	T
19	rs563248213	36545323	T	A
19	rs373052148	36545375	C	A
19	rs564060528	36545400	T	G
19	rs528272144	36545402	A	G
19	rs550625042	36545513	G	A
19	rs573899919	36545734	A	G
19	rs573013010	36545889	G	T
19	rs562670595	36545972	T	C
19	rs533360482	36545973	T	C
19	rs62109744	36546015	T	C
19	rs146107199	36546128	G	C
19	rs6510515	36546227	G	C
19	rs55849299	36546383	G	C
19	rs570129801	36546424	T	G
19	rs28514579	36546956	G	A
19	rs567447728	36547040	G	C
19	rs148501866	36547099	T	C
19	rs555500449	36547379	C	T
19	rs9989683	36547530	C	T
19	rs8103569	36547619	G	A
19	rs531669876	36547968	T	C
19	rs117686921	36547996	T	C
19	rs59849140	36548064	C	A
19	rs548960014	36548081	T	C
19	rs140787333	36548318	A	G
19	rs572047749	36548469	G	T
19	rs12462159	36548546	G	A
19	rs62109747	36548921	T	C
19	rs73034086	36548964	G	T
19	rs549588139	36548977	A	G
19	rs571368255	36548987	T	C
19	rs186677208	36549020	A	G
19	rs536112063	36549134	G	A
19	rs565228654	36549266	C	A
19	rs61742664	36549684	A	G
19	rs11538454	36549690	T	C
19	rs146274964	36549757	A	G
19	rs140267028	36549792	T	C
19	rs200253860	36549806	C	T
19	rs201694503	36549862	T	A
19	rs117918219	36549865	C	T
19	rs547073277	36549881	C	T
19	rs569756326	36550253	T	C
19	rs537324644	36550266	A	T
19	rs57658467	36550313	G	A
19	rs541967106	36550460	C	A
19	rs144119222	36550682	C	T
19	rs117709905	36550972	A	G
19	rs540530307	36551063	T	C
19	rs558897552	36551073	C	G
19	rs147496131	36551220	A	G
19	rs148450121	36551750	A	G
19	rs547697340	36552678	A	G
19	rs62109749	36553318	A	G
19	rs112591308	36553521	T	C
19	rs555476697	36553854	T	A
19	rs12462632	36554007	T	C
19	rs577475935	36554008	A	G
19	rs534723713	36554133	T	C
19	rs143749389	36554134	C	A
19	rs377250290	36554137	G	A
19	rs368407526	36554140	C	T
19	rs548127266	36554214	T	C
19	rs566462795	36554215	A	G
19	rs567395574	36554246	T	G
19	rs139033791	36554296	G	A
19	rs554753502	36554388	T	C
19	rs74903234	36554478	A	G
19	rs543936333	36554489	C	T
19	rs143032409	36554518	G	A
19	rs372393583	36554562	G	A
19	rs74720188	36554876	G	C
19	rs191427599	36555046	A	G
19	rs576376715	36555061	T	C
19	rs543920023	36555098	G	C
19	rs8112640	36555184	G	C
19	rs187432202	36555375	A	G
19	rs8113723	36555470	G	C
19	rs569846943	36555554	A	G
19	rs532030925	36556226	C	T
19	rs193095462	36556293	G	A
19	rs570006537	36556367	C	T
19	rs548039307	36556948	A	G
19	rs199931318	36557314	T	C
19	rs115806759	36557373	G	C
19	rs115525550	36557545	A	G
19	rs75843773	36557619	C	T
19	rs117774679	36557627	G	A
19	rs114382650	36557791	T	C
19	rs13344825	36557858	T	C
19	rs80109772	36557873	A	G
19	rs13344701	36557884	C	G
19	rs181923734	36557900	A	G
19	rs12608517	36558113	T	C
19	rs374372182	36558187	G	T
19	rs78138007	36558195	T	C
19	rs573689894	36558665	G	A
19	rs10423651	36558712	T	C
19	rs78943646	36558948	A	T
19	rs139387239	36559088	T	C
19	rs545151732	36559246	T	A
19	rs532013135	36559393	G	A
19	rs113093490	36559647	G	A
19	rs567140835	36559657	A	C
19	rs4806259	36559738	A	T
19	rs116391084	36559868	T	C
19	rs183353807	36559909	A	G
19	rs187148231	36559997	T	C
19	rs567104332	36560014	T	C
19	rs371451210	36560075	C	G
19	rs555128220	36560221	G	C
19	rs544069056	36560236	T	G
19	rs187218556	36560260	T	G
19	rs139906819	36560266	A	G
19	rs141781814	36560303	A	G
19	rs2079151	36560363	C	T
19	rs61395704	36560460	A	G
19	rs77699962	36560485	T	C
19	rs139382274	36560575	G	C
19	rs572001088	36560576	A	G
19	rs542177813	36560577	T	C
19	rs62109752	36560620	T	C
19	rs61516520	36560657	A	G
19	rs565073010	36560699	T	C
19	rs62109753	36560711	T	C
19	rs548574928	36560850	A	G
19	rs12462432	36560887	A	G
19	rs151177519	36560899	A	G
19	rs35125548	36560989	G	A
19	rs112419710	36561097	T	G
19	rs192445198	36561324	C	G
19	rs529982328	36561325	T	C
19	rs114624283	36561363	T	C
19	rs553260647	36561378	T	C
19	rs575627862	36561520	A	T
19	rs181260774	36561615	T	A
19	rs117559678	36561652	T	C
19	rs534422926	36561694	T	G
19	rs558238906	36561935	T	C
19	rs187070821	36562045	A	G
19	rs574677082	36562083	A	G
19	rs563479410	36562102	A	C
19	rs4806260	36562292	G	A
19	rs138034157	36562718	T	C
19	rs141782374	36562814	T	A
19	rs545755477	36562908	A	G
19	rs2023865	36563057	T	C
19	rs139452736	36563060	G	A
19	rs182397931	36563074	G	A
19	rs2023866	36563126	T	C
19	rs142527153	36563143	C	A
19	rs139509100	36563270	C	G
19	rs7257383	36563420	G	A
19	rs116776990	36563586	G	A
19	rs543076597	36563748	C	T
19	rs7245762	36563749	C	T
19	rs10425692	36564049	T	G
19	rs560724621	36564057	A	G
19	rs562365171	36564239	A	G
19	rs76130844	36564446	T	C
19	rs199608995	36564459	T	C
19	rs11669890	36564653	T	C
19	rs151125624	36564760	G	A
19	rs141105357	36564786	A	G
19	rs2056397	36564843	T	G
19	rs150185549	36564875	G	A
19	rs721542	36564922	A	G
19	rs182469381	36564962	G	A
19	rs2056398	36565207	G	A
19	rs138815173	36565408	G	A
19	rs116901985	36565687	G	A
19	rs145735569	36565759	T	C
19	rs138022260	36565931	T	C
19	rs532272983	36566199	C	G
19	rs4461192	36566233	A	G
19	rs548611673	36566244	G	C
19	rs534925372	36566811	G	A
19	rs75600710	36567153	A	C
19	rs530979356	36567333	A	G
19	rs546765657	36567500	G	T
19	rs191372766	36567526	G	C
19	rs78046705	36567568	T	G
19	rs183588736	36567653	T	A
19	rs574712294	36567729	G	C
19	rs558684479	36567836	G	A
19	rs570495596	36568177	T	C
19	rs139494942	36568276	A	G
19	rs545798311	36568725	A	T
19	rs117225732	36568861	G	A
19	rs2871649	36569010	G	A
19	rs578143598	36569748	C	A
19	rs10420345	36570145	A	G
19	rs79209711	36570876	A	G
19	rs17706584	36570905	T	C
19	rs55781831	36571017	T	A
19	rs143912417	36571049	A	G
19	rs190084732	36571727	C	T
19	rs531653372	36571773	A	C
19	rs12462674	36571802	A	G
19	rs4806262	36571927	T	A
19	rs555148372	36572031	A	G
19	rs544694369	36572227	T	C
19	rs7246292	36572564	C	T
19	rs114744677	36572585	T	G
19	rs535534289	36572872	T	C
19	rs186799512	36572984	G	A
19	rs137881565	36573000	T	C
19	rs571735173	36573484	A	T
19	rs190974066	36573670	T	C
19	rs118160850	36573702	G	A
19	rs147144244	36573737	C	A
19	rs117204050	36573765	G	A
19	rs182757789	36573772	T	A
19	rs45567532	36574063	T	C
19	rs201993064	36574127	G	C
19	rs1016992	36574284	A	C
19	rs143898118	36574306	A	G
19	rs8105294	36574361	A	G
19	rs1016993	36574449	A	G
19	rs1016994	36574475	A	G
19	rs757223	36574798	C	T
19	rs184273355	36575377	T	C
19	rs149153007	36575433	T	A
19	rs562993441	36575539	A	G
19	rs143309981	36575654	T	C
19	rs117860709	36575834	T	C
19	rs6510519	36576314	A	G
19	rs7259592	36576383	T	C
19	rs147005795	36576783	A	G
19	rs79306249	36577005	G	T
19	rs74908184	36577029	T	C
19	rs527597442	36577097	C	T
19	rs116532501	36577293	T	C
19	rs191047039	36577459	A	C
19	rs2301735	36577550	A	G
19	rs4806263	36577579	T	C
19	rs200186710	36577732	T	C
19	rs77938609	36577742	A	G
19	rs531696952	36577746	C	T
19	rs539152152	36577796	G	A
19	rs56185833	36577934	A	G
19	rs576675763	36578085	G	A
19	rs4806265	36578282	A	G
19	rs544729166	36578307	A	G
19	rs4372811	36578352	T	C
19	rs144512213	36578440	T	C
19	rs4806267	36578547	T	C
19	rs4806268	36578678	T	G
19	rs4806269	36578679	T	C
19	rs141662666	36578753	A	G
19	rs145205873	36578761	T	C
19	rs572048803	36578762	A	G
19	rs541078980	36578959	C	T
19	rs531104766	36579152	A	G
19	rs10422055	36579308	A	G
19	rs576352703	36579336	A	G
19	rs117440140	36579517	C	G
19	rs2051800	36579616	G	A
19	rs565885782	36579733	A	C
19	rs187221552	36580147	A	G
19	rs138424742	36580541	T	C
19	rs573400118	36580636	A	G
19	rs148712410	36580976	A	G
19	rs552339796	36580998	T	G
19	rs3746271	36581263	C	G
19	rs191624805	36581324	A	G
19	rs530474820	36581386	A	C
19	rs546462754	36581580	C	G
19	rs3826995	36581636	A	G
19	rs534338603	36581967	T	C
19	rs555662139	36581968	A	G
19	rs4806271	36581987	T	C
19	rs2301736	36582270	A	G
19	rs551472157	36582570	A	G
19	rs35759606	36582647	T	C
19	rs10405023	36582668	C	G
19	rs117570606	36582721	C	T
19	rs529170327	36582779	A	G
19	rs149740049	36582883	T	C
19	rs145662033	36582903	A	T
19	rs148907637	36582958	C	A
19	rs7250473	36583234	T	G
19	rs115119605	36583496	T	C
19	rs60043234	36583522	A	G
19	rs202109439	36583587	A	G
19	rs140864528	36583617	T	C
19	rs61494900	36583651	A	G
19	rs532692601	36583682	G	A
19	rs61747277	36583692	G	A
19	rs555801525	36583993	T	C
19	rs144718489	36584034	T	C
19	rs532514515	36584204	A	G
19	rs58625813	36584297	G	A
19	rs182401357	36584351	T	G
19	rs376158730	36584363	C	T
19	rs10853945	36584602	C	T
19	rs185935850	36584668	A	G
19	rs112532284	36584720	A	G
19	rs17639414	36584781	A	G
19	rs375093098	36584787	T	A
19	rs117317026	36584820	G	C
19	rs2301737	36584904	T	C
19	rs111843084	36585084	G	A
19	rs1972510	36585173	T	C
19	rs62109756	36585174	A	G
19	rs538716679	36585198	A	G
19	rs76093100	36585285	A	G
19	rs139913156	36585316	T	C
19	rs1985404	36585420	A	C
19	rs7260609	36585589	T	C
19	rs78242874	36585638	T	A
19	rs1972511	36586616	G	A
19	rs62109757	36586673	A	G
19	rs1548505	36586776	T	C
19	rs115992386	36586785	A	G
19	rs1548506	36586809	C	G
19	rs193186667	36587176	T	G
19	rs546045921	36587468	T	C
19	rs529674670	36587580	C	T
19	rs148855944	36587607	T	C
19	rs10853946	36587620	G	A
19	rs141570654	36587807	A	G
19	rs190811619	36587907	T	C
19	rs181272148	36588735	A	G
19	rs185588353	36588743	T	C
19	rs191120817	36588837	G	T
19	rs183822873	36588943	A	G
19	rs564178781	36588989	C	T
19	rs567324305	36589095	T	C
19	rs7250364	36589142	T	C
19	rs147126429	36589150	T	C
19	rs566924842	36589191	A	G
19	rs571866943	36589353	G	A
19	rs557502767	36589375	A	G
19	rs79605776	36589756	A	C
19	rs183264536	36589775	T	C
19	rs186875294	36589816	T	C
19	rs182232871	36589966	C	A
19	rs12982375	36590161	C	T
19	rs12980591	36590168	A	G
19	rs144697999	36590309	T	C
19	rs2285745	36590329	T	C
19	rs143133581	36590644	G	A
19	rs77031309	36590692	A	G
19	rs114585945	36590979	T	C
19	rs559588083	36591014	C	T
19	rs550993498	36591038	C	G
19	rs192690154	36591046	G	C
19	rs140152277	36591319	G	A
19	rs62109758	36591416	G	A
19	rs17777328	36591431	C	G
19	rs188225439	36591522	A	G
19	rs73928392	36592287	A	G
19	rs542037106	36592337	A	C
19	rs35085674	36592352	A	G
19	rs116832568	36592357	T	C
19	rs116904148	36592422	G	C
19	rs74518295	36592569	T	C
19	rs77898819	36592585	T	C
19	rs146278028	36592732	A	G
19	rs2311004	36592752	T	G
19	rs548063992	36592950	A	G
19	rs117696985	36593088	A	G
19	rs546621010	36593147	A	G
19	rs575746405	36593218	A	G
19	rs544571191	36593458	T	C
19	rs114748313	36593464	G	A
19	rs546582439	36593519	T	C
19	rs143600070	36593666	C	T
19	rs117887683	36593721	A	G
19	rs61741470	36593915	G	T
19	rs17851502	36594063	T	C
19	rs45468494	36594153	A	G
19	rs201341594	36594267	A	G
19	rs139946168	36594342	T	C
19	rs45470992	36594369	T	C
19	rs143493857	36594454	A	G
19	rs111294536	36594542	T	C
19	rs2074435	36594659	A	T
19	rs35811023	36594676	G	C
19	rs17851503	36594853	A	G
19	rs58041656	36594920	G	C
19	rs73036128	36594999	A	G
19	rs62111360	36595036	T	G
19	rs562801778	36595117	C	A
19	rs145526166	36595211	A	G
19	rs2074436	36595258	C	G
19	rs190987466	36595281	G	A
19	rs58514789	36595308	G	A
19	rs147652186	36595425	A	C
19	rs1008328	36595436	A	C
19	rs182467995	36595665	G	T
19	rs572570068	36595821	T	C
19	rs148937320	36596083	G	T
19	rs548761131	36596130	A	G
19	rs12462398	36596163	T	C
19	rs568661046	36596272	T	G
19	rs554115390	36596350	C	G
19	rs576509861	36596514	C	T
19	rs532662341	36596632	C	G
19	rs188754248	36596653	G	T
19	rs192222969	36596664	A	G
19	rs9789306	36596676	T	C
19	rs112738132	36596780	C	T
19	rs184283671	36596825	C	T
19	rs534116758	36596854	C	G
19	rs538848160	36596867	T	C
19	rs62111361	36596969	T	C
19	rs55884522	36597022	A	C
19	rs147038749	36597097	C	T
19	rs542241305	36597173	T	C
19	rs4806273	36597239	T	C
19	rs571383263	36597340	T	C
19	rs114415364	36597354	C	T
19	rs59832408	36597478	T	C
19	rs117890800	36597546	A	G
19	rs563838465	36597589	T	C
19	rs532279690	36597616	C	G
19	rs552178029	36597753	C	G
19	rs574937738	36597913	A	G
19	rs4806274	36598092	A	G
19	rs11666192	36598175	G	C
19	rs62111376	36598239	C	T
19	rs62111377	36598387	G	A
19	rs557307120	36598443	T	C
19	rs576866594	36598549	A	C
19	rs77675107	36599263	A	C
19	rs114085215	36599362	C	A
19	rs567192282	36599421	C	T
19	rs534588850	36599422	G	T
19	rs541605564	36599491	G	A
19	rs573092082	36599677	A	G
19	rs73036134	36599695	C	A
19	rs561987746	36599699	C	T
19	rs4805160	36599837	C	T
19	rs114580186	36599897	T	C
19	rs4806276	36599967	A	C
19	rs186157874	36600147	C	T
19	rs116687962	36600308	A	G
19	rs114373810	36600356	A	C
19	rs116990101	36600362	A	G
19	rs186500817	36600374	T	G
19	rs527887513	36600395	A	G
19	rs150389905	36600506	T	C
19	rs183056403	36600602	T	C
19	rs367914574	36600661	C	A
19	rs572912546	36600662	C	A
19	rs187214299	36600666	A	T
19	rs112613012	36600727	A	G
19	rs10427033	36600743	T	G
19	rs141292377	36600829	T	C
19	rs545470255	36600852	G	A
19	rs527855275	36600940	A	G
19	rs543235872	36600971	T	A
19	rs141783699	36601368	T	C
19	rs192451712	36601448	A	C
19	rs572538425	36601638	A	C
19	rs111490669	36601873	T	C
19	rs188854873	36602079	C	T
19	rs2075472	36602097	T	C
19	rs140340806	36602247	A	T
19	rs2075473	36602450	A	G
19	rs544666353	36602632	A	C
19	rs1003470	36602729	C	G
19	rs149816899	36602874	A	G
19	rs145813927	36602973	T	C
19	rs61496921	36603064	T	C
19	rs114710646	36603126	C	A
19	rs58995551	36603190	A	G
19	rs145046347	36603311	T	C
19	rs140623136	36603346	T	C
19	rs2072605	36603703	T	A
19	rs73036138	36603978	A	G
19	rs569666594	36604100	A	C
19	rs190582219	36604173	G	A
19	rs552218790	36604223	C	T
19	rs138638369	36604260	A	G
19	rs553332370	36604286	C	T
19	rs61736267	36604360	A	C
19	rs536109140	36604362	A	G
19	rs117966240	36604446	A	G
19	rs147357335	36604803	C	T
19	rs76953459	36604909	G	C
19	rs116462592	36604975	A	G
19	rs182394863	36604977	A	G
19	rs199564247	36604982	A	G
19	rs139507463	36605231	T	C
19	rs150874978	36605470	A	G
19	rs533290416	36605479	C	G
19	rs551330146	36605503	A	G
19	rs2231566	36605552	A	G
19	rs2227260	36605647	T	C
19	rs540652509	36605655	G	C
19	rs146645834	36605667	A	G
19	rs201075532	36605777	G	C
19	rs2231568	36605794	C	T
19	rs2231569	36605875	T	G
19	rs555846824	36605898	A	G
19	rs544675321	36605982	A	G
19	rs2231570	36606084	T	C
19	rs45471297	36606164	G	C
19	rs557975377	36606384	G	A
19	rs201239089	36606622	T	G
19	rs578073589	36606677	G	C
19	rs528837914	36606897	A	G
19	rs202004947	36607041	A	T
19	rs567591791	36607148	G	A
19	rs76448723	36607157	A	G
19	rs75814442	36607294	A	G
19	rs576371967	36607374	A	G
19	rs118094953	36607380	A	G
19	rs183594454	36607407	C	G
19	rs150983591	36607485	C	G
19	rs571575962	36607864	C	G
19	rs142894953	36608050	C	G
19	rs560175907	36608177	G	A
19	rs550021603	36608294	T	C
19	rs532523248	36608403	T	C
19	rs62111380	36608406	T	C
19	rs565835693	36608420	G	A
19	rs577499599	36608516	G	A
19	rs143966459	36608517	C	G
19	rs542704293	36608651	C	G
19	rs543286615	36608753	T	C
19	rs148135859	36608911	A	G
19	rs62111381	36609252	T	C
19	rs186625543	36609318	T	C
19	rs191826859	36609403	A	G
19	rs76334680	36609678	A	G
19	rs10425700	36609790	G	A
19	rs146299612	36609941	T	C
19	rs185116917	36610013	T	C
19	rs4555271	36610190	G	A
19	rs8113579	36610263	A	G
19	rs551307928	36610280	A	C
19	rs558351115	36610372	T	C
19	rs114198513	36610397	A	G
19	rs10407011	36610785	A	G
19	rs8103791	36610792	T	C
19	rs117692728	36611041	T	C
19	rs535287446	36611089	T	C
19	rs2239509	36611261	T	C
19	rs2239510	36611284	A	G
19	rs548928150	36611405	T	A
19	rs544856891	36611420	T	G
19	rs150091844	36611429	A	G
19	rs2231573	36611629	T	C
19	rs138428261	36611660	T	C
19	rs146109844	36611885	A	G
19	rs563049872	36611945	C	G
19	rs545646952	36611975	G	T
19	rs546222868	36612084	T	C
19	rs551634038	36612149	A	G
19	rs2072606	36612226	T	C
19	rs2075474	36612396	G	A
19	rs2231575	36612481	A	G
19	rs551640599	36612732	A	G
19	rs567631275	36612759	A	T
19	rs79608574	36612894	T	C
19	rs553901841	36612895	A	G
19	rs8104047	36612914	G	A
19	rs8104053	36612925	G	A
19	rs79831274	36612994	A	G
19	rs146402521	36613038	A	G
19	rs577517228	36613288	G	A
19	rs183907368	36613579	T	C
19	rs563155940	36613582	A	G
19	rs142763699	36613722	T	C
19	rs10410926	36613776	A	G
19	rs10418079	36613975	C	G
19	rs76039766	36614010	A	G
19	rs565869005	36614152	C	T
19	rs536436667	36614198	G	C
19	rs78029023	36614350	G	A
19	rs10419924	36614462	A	C
19	rs114053980	36614659	T	C
19	rs139731164	36614669	T	C
19	rs182243336	36614885	T	C
19	rs185188027	36615124	G	C
19	rs565023152	36615153	G	C
19	rs188499583	36615214	G	C
19	rs148196307	36615295	A	G
19	rs4806277	36615548	T	C
19	rs6510521	36615683	T	G
19	rs8100250	36615753	G	A
19	rs180995760	36615877	C	T
19	rs78885567	36615878	A	G
19	rs189575453	36615923	C	G
19	rs138947982	36616023	G	A
19	rs117273296	36616170	A	C
19	rs534539036	36616278	T	C
19	rs201692898	36616524	T	C
19	rs550998216	36616878	T	C
19	rs12971639	36617106	C	T
19	rs546409595	36617120	G	C
19	rs12971936	36617240	C	T
19	rs12972828	36617273	A	G
19	rs556827384	36617303	T	G
19	rs568819164	36617306	C	A
19	rs145186717	36617400	T	C
19	rs558135827	36617428	C	A
19	rs11879369	36617499	G	A
19	rs12972660	36617502	T	C
19	rs7257598	36617812	G	A
19	rs140259251	36617824	C	G
19	rs118003018	36617967	G	A
19	rs117768437	36618030	T	C
19	rs183134019	36618168	C	G
19	rs7257665	36618251	T	C
19	rs4806279	36618332	A	C
19	rs115522369	36618465	C	G
19	rs4806280	36618526	T	C
19	rs117558033	36618632	T	C
19	rs75581773	36618698	A	G
19	rs571479866	36618758	G	C
19	rs7257438	36618761	T	G
19	rs572452154	36618830	T	G
19	rs536956027	36618831	T	C
19	rs114985191	36618836	G	T
19	rs3810447	36618855	G	A
19	rs7246818	36618896	T	A
19	rs527548862	36618947	T	C
19	rs3810445	36618956	C	G
19	rs559086895	36618988	G	A
19	rs57803073	36619007	A	G
19	rs565942547	36619280	T	C
19	rs12981698	36619392	T	C
19	rs150283678	36619709	G	A
19	rs187937023	36619727	G	A
19	rs139027233	36619777	T	C
19	rs564938564	36619824	T	C
19	rs113020707	36619912	T	C
19	rs192307463	36619942	C	G
19	rs189308216	36620205	T	C
19	rs112902624	36620255	A	G
19	rs576238912	36620310	T	C
19	rs181346339	36620451	T	C
19	rs185005877	36620458	T	C
19	rs189516515	36620556	T	C
19	rs143922249	36620654	T	C
19	rs576173260	36620739	A	G
19	rs144021849	36620773	A	C
19	rs550127369	36620855	T	C
19	rs76300049	36621003	T	C
19	rs529685191	36621446	A	G
19	rs377394767	36621534	C	G
19	rs12977802	36621643	G	A
19	rs546460411	36621979	C	T
19	rs2141959	36622098	C	G
19	rs189482324	36622101	T	C
19	rs79182966	36622152	C	T
19	rs556720067	36622216	T	C
19	rs115562939	36622226	A	G
19	rs190927054	36622390	T	C
19	rs573377883	36622468	C	T
19	rs562278354	36622489	G	A
19	rs182509996	36622567	G	C
19	rs62111385	36622585	G	A
19	rs10413715	36622730	C	G
19	rs6510522	36622966	G	C
19	rs569284709	36623038	T	C
19	rs543882353	36623129	A	G
19	rs140890549	36623161	A	G
19	rs529686170	36623172	T	C
19	rs2871612	36623359	T	G
19	rs77451552	36623361	A	G
19	rs35534877	36623539	T	C
19	rs73036150	36623594	C	T
19	rs534301859	36623801	T	C
19	rs62111387	36623841	A	G
19	rs145349293	36623843	G	T
19	rs62111388	36623919	G	T
19	rs139300315	36624085	A	G
19	rs147027270	36624313	T	C
19	rs12984982	36624359	A	G
19	rs141880414	36624432	C	G
19	rs138582455	36624769	A	G
19	rs149286449	36624833	T	C
19	rs75802103	36625002	A	G
19	rs113720806	36625161	T	C
19	rs1810367	36625472	C	A
19	rs190043399	36625636	C	T
19	rs546113481	36625996	G	T
19	rs184570492	36626427	T	A
19	rs572258912	36626470	A	C
19	rs12610853	36626730	C	A
19	rs116973551	36626955	T	G
19	rs537876055	36626958	G	C
19	rs147934432	36627013	A	G
19	rs538358091	36627069	G	A
19	rs73036158	36627157	A	G
19	rs543456549	36627227	G	A
19	rs570026491	36627385	G	A
19	rs530258526	36627399	A	G
19	rs138291523	36627462	A	G
19	rs574968530	36627662	C	A
19	rs10410162	36627790	C	T
19	rs547456530	36627824	G	A
19	rs7251374	36628463	T	C
19	rs564663466	36628603	A	G
19	rs532126301	36628627	A	G
19	rs117202554	36628685	A	G
19	rs182404967	36628919	C	T
19	rs190601942	36629034	A	G
19	rs142663754	36629062	T	C
19	rs2091825	36629101	T	G
19	rs540933548	36629134	G	C
19	rs79995342	36629385	G	A
19	rs193096926	36629552	G	A
19	rs573403789	36630061	C	A
19	rs17879332	36630072	A	G
19	rs545898440	36630345	T	C
19	rs564099782	36630357	A	G
19	rs117814223	36630372	C	T
19	rs576077642	36630396	C	T
19	rs144454264	36630721	A	G
19	rs17884680	36630803	A	C
19	rs191836970	36630833	T	G
19	rs17878759	36631042	T	C
19	rs147924320	36631081	T	C
19	rs188595072	36631087	A	C
19	rs527786300	36631308	C	G
19	rs551330209	36631557	T	G
19	rs17885022	36631640	C	A
19	rs140132809	36631670	T	C
19	rs528629683	36631767	T	C
19	rs184528370	36631770	T	C
19	rs531821831	36631998	A	C
19	rs550053789	36632024	A	G
19	rs538969591	36632057	C	T
19	rs11084845	36632060	A	T
19	rs556086518	36632141	T	G
19	rs200239031	36632168	T	G
19	rs531786639	36632288	T	G
19	rs17882475	36632307	T	C
19	rs185600521	36632886	T	G
19	rs80318319	36632912	G	A
19	rs532627224	36633034	G	A
19	rs560134081	36633114	G	T
19	rs2075475	36633277	G	C
19	rs371931478	36633315	T	C
19	rs116114216	36633559	G	A
19	rs183706611	36634496	A	G
19	rs13347141	36634549	G	A
19	rs531334757	36634662	A	G
19	rs543006200	36634731	T	C
19	rs565520929	36634811	T	C
19	rs529876836	36634834	C	T
19	rs548074798	36634843	T	C
19	rs186878066	36635010	A	G
19	rs542489435	36635114	G	A
19	rs182242167	36635135	A	G
19	rs575809889	36635167	A	G
19	rs187336587	36635176	C	A
19	rs17884776	36635239	T	G
19	rs17880930	36635453	C	T
19	rs139054847	36635634	C	T
19	rs536597131	36635970	A	C
19	rs193272683	36635971	A	G
19	rs17879505	36636012	T	C
19	rs145502023	36636135	T	C
19	rs189256394	36636326	T	C
19	rs4419170	36636358	T	C
19	rs17885114	36636591	G	C
19	rs552521883	36636639	T	C
19	rs151248065	36636640	A	G
19	rs17882184	36636644	T	C
19	rs569284310	36636954	G	C
19	rs17880801	36636968	G	A
19	rs201371089	36637071	A	G
19	rs145643977	36637204	T	C
19	rs141310336	36637355	C	G
19	rs17878466	36637367	A	T
19	rs17887098	36637386	T	C
19	rs4806281	36637393	T	C
19	rs17882574	36637605	G	A
19	rs6510524	36637614	A	G
19	rs17882060	36637875	C	T
19	rs191470577	36637899	A	G
19	rs562924266	36638004	C	T
19	rs7249866	36638037	T	C
19	rs17886484	36638209	T	C
19	rs143627098	36638255	C	T
19	rs542688832	36638537	A	G
19	rs561551262	36638540	T	C
19	rs531775387	36638541	A	G
19	rs191480111	36638600	A	G
19	rs17878980	36638653	T	C
19	rs537597482	36638843	T	C
19	rs142758989	36638871	A	G
19	rs17878680	36638876	C	G
19	rs150662411	36638922	G	A
19	rs554722695	36639018	C	A
19	rs34859504	36639257	A	T
19	rs549050941	36639493	T	A
19	rs139934354	36639509	C	T
19	rs576498736	36639644	A	G
19	rs144188049	36639996	T	G
19	rs1800650	36640036	C	A
19	rs565682402	36640259	T	C
19	rs7255180	36640319	T	C
19	rs569029653	36640325	G	C
19	rs17880878	36640327	A	G
19	rs200436917	36640569	T	C
19	rs17879464	36640642	A	G
19	rs1049339	36640764	T	C
19	rs14100	36640769	T	C
19	rs17885104	36640770	A	G
19	rs7258813	36640788	T	C
19	rs188025258	36640902	G	C
19	rs570998169	36641106	A	G
19	rs184889247	36641321	T	A
19	rs576561409	36641345	G	A
19	rs559140440	36641454	C	G
19	rs17887018	36641563	T	C
19	rs1803370	36641932	G	A
19	rs558156362	36642055	G	C
19	rs368449604	36642072	C	T
19	rs36108627	36642127	G	C
19	rs2008683	36642310	T	C
19	rs80050273	36642349	C	G
19	rs2285599	36642562	A	C
19	rs201977124	36642669	C	G
19	rs17879731	36642874	G	T
19	rs17879437	36642884	C	T
19	rs533307027	36643235	T	C
19	rs144805768	36643296	A	C
19	rs753420	36643695	G	T
19	rs73928402	36643949	T	G
19	rs7248312	36644075	A	G
19	rs551594687	36644137	C	T
19	rs79042810	36644260	A	G
19	rs573045379	36644471	T	A
19	rs182759029	36644528	T	C
19	rs144517565	36644583	T	C
19	rs12608775	36644633	A	G
19	rs141497546	36644656	C	T
19	rs182903124	36644862	A	C
19	rs533795296	36645066	A	G
19	rs57550607	36645080	A	G
19	rs77554412	36645085	A	G
19	rs553802179	36645185	A	G
19	rs531937099	36645281	G	C
19	rs140048478	36645559	T	G
19	rs571309427	36645592	A	G
19	rs187245062	36645654	T	C
19	rs192575865	36645704	G	A
19	rs62112145	36645903	G	C
19	rs549561142	36645963	A	G
19	rs538530408	36646110	A	G
19	rs35692186	36646265	T	A
19	rs71354119	36646391	A	G
19	rs531294542	36646438	C	T
19	rs192461888	36646468	G	A
19	rs57282228	36646506	G	A
19	rs149488253	36646522	A	G
19	rs12611259	36646577	G	A
19	rs118158112	36646848	A	G
19	rs62112147	36646863	T	C
19	rs576887763	36646881	A	G
19	rs138438177	36646916	C	T
19	rs8101534	36646979	G	A
19	rs60045765	36647059	A	G
19	rs141388888	36647066	G	T
19	rs187072224	36647328	T	C
19	rs150018275	36647379	T	C
19	rs147608440	36647423	A	G
19	rs369207937	36647529	T	C
19	rs144423528	36647799	C	T
19	rs11671213	36648086	T	C
19	rs184439961	36648111	C	G
19	rs534394960	36648115	A	G
19	rs575728	36648234	C	A
19	rs622161	36648253	G	A
19	rs575810	36648260	T	A
19	rs622186	36648274	C	T
19	rs528607824	36648276	G	A
19	rs11881741	36648281	A	G
19	rs11667405	36648283	C	A
19	rs58829372	36648385	A	T
19	rs11667447	36648392	G	A
19	rs373861380	36648410	G	A
19	rs534726963	36648414	A	G
19	rs4640311	36648471	T	C
19	rs4491656	36648510	A	C
19	rs57251049	36648513	A	T
19	rs2548192	36648531	A	G
19	rs570433768	36648660	C	G
19	rs149965058	36648746	G	C
19	rs580858	36648772	T	A
19	rs624372	36648775	C	T
19	rs34918916	36648811	G	A
19	rs11880508	36648853	C	T
19	rs144609137	36648915	G	A
19	rs146681337	36648916	C	T
19	rs533303276	36648973	C	A
19	rs62112149	36649019	T	C
19	rs2521476	36649075	T	C
19	rs181521493	36649098	G	C
19	rs11882577	36649128	T	C
19	rs557923601	36649153	G	A
19	rs566685908	36649156	C	T
19	rs544303433	36649250	T	C
19	rs12974966	36649279	T	G
19	rs560716787	36649283	G	A
19	rs11882451	36649348	A	G
19	rs637173	36649389	T	G
19	rs533854653	36649457	A	G
19	rs549214852	36649522	C	A
19	rs59004367	36649556	A	G
19	rs537893213	36649564	T	C
19	rs539095996	36649580	T	C
19	rs200117167	36649694	T	G
19	rs532906421	36649758	T	G
19	rs549788182	36649983	T	A
19	rs143148224	36650047	A	G
19	rs148467865	36650099	A	G
19	rs12611352	36650135	T	C
19	rs182420663	36650274	T	A
19	rs11883353	36650309	T	C
19	rs112547791	36650344	C	T
19	rs146670315	36650399	G	C
19	rs113379063	36650489	A	G
19	rs145810010	36650666	T	C
19	rs559305631	36650805	T	C
19	rs188941254	36650887	T	C
19	rs182604556	36650941	C	T
19	rs148991093	36651058	C	T
19	rs570329141	36651067	A	G
19	rs11084848	36651112	G	C
19	rs187735954	36651140	C	G
19	rs191850961	36651412	C	G
19	rs7253228	36651499	C	T
19	rs575757497	36651600	A	C
19	rs559726480	36651812	A	G
19	rs574769951	36651844	T	G
19	rs542272623	36651846	T	C
19	rs564708525	36651894	T	C
19	rs150862487	36651923	G	A
19	rs565677531	36651925	G	A
19	rs74466803	36651940	T	C
19	rs371121593	36651950	T	C
19	rs539422452	36651951	A	G
19	rs149497686	36651992	T	C
19	rs11665903	36652185	C	A
19	rs114667815	36652198	C	T
19	rs557403916	36652311	T	G
19	rs546177773	36652373	A	G
19	rs526820	36652411	A	T
19	rs528568272	36652414	C	T
19	rs62112152	36652747	T	C
19	rs685285	36653199	G	A
19	rs528186400	36653218	T	C
19	rs558732501	36653244	C	G
19	rs569083351	36653292	C	T
19	rs62112153	36653309	C	T
19	rs185609679	36653386	A	G
19	rs190073242	36653410	C	A
19	rs545644825	36653493	G	A
19	rs13344409	36653513	C	T
19	rs62112154	36653572	G	A
19	rs62113077	36653617	G	A
19	rs568996961	36653663	A	G
19	rs145372860	36653743	C	G
19	rs566651287	36653838	A	G
19	rs533971462	36653853	C	A
19	rs573818309	36653943	A	G
19	rs537915840	36653944	C	T
19	rs58376398	36654069	G	T
19	rs112996890	36654072	G	A
19	rs540257332	36654093	A	T
19	rs188687557	36654094	A	G
19	rs529012120	36654128	G	A
19	rs562543716	36654233	G	A
19	rs474995	36654529	C	A
19	rs76085649	36654640	G	T
19	rs573631712	36654859	T	C
19	rs62113079	36654931	A	G
19	rs531773226	36654989	C	T
19	rs479513	36655016	T	C
19	rs528656686	36655127	A	G
19	rs141504005	36655226	T	C
19	rs188532722	36655356	A	G
19	rs73036180	36655415	T	C
19	rs62113081	36655441	T	C
19	rs62113082	36655448	G	A
19	rs193124417	36655611	A	G
19	rs530350510	36655619	G	T
19	rs636254	36655730	C	T
19	rs553493375	36655737	C	T
19	rs560724293	36655831	A	C
19	rs509162	36655932	T	G
19	rs189265625	36656044	C	T
19	rs149450749	36656236	G	A
19	rs538283788	36656336	T	C
19	rs535907567	36656342	T	C
19	rs142129885	36656346	A	G
19	rs10404473	36656520	A	G
19	rs563801966	36656559	T	G
19	rs565292821	36656665	A	C
19	rs141879929	36656878	A	C
19	rs569722296	36656955	C	T
19	rs652500	36657015	C	A
19	rs542235915	36657069	T	A
19	rs114536830	36657314	G	T
19	rs191014909	36657597	T	C
19	rs182299996	36657605	A	G
19	rs190313594	36657707	G	A
19	rs534808588	36657709	G	T
19	rs562077766	36658044	C	T
19	rs145212798	36658069	A	G
19	rs563260063	36658127	T	G
19	rs551452104	36658139	T	C
19	rs77767642	36658230	T	C
19	rs530482841	36658264	A	G
19	rs548581906	36658288	T	C
19	rs567191744	36658296	A	G
19	rs188035509	36658593	T	C
19	rs73931503	36658594	A	G
19	rs552187229	36658694	C	T
19	rs10402367	36659337	A	G
19	rs10401633	36659354	C	T
19	rs115800505	36659362	C	T
19	rs141699620	36659376	T	C
19	rs10402039	36659504	C	T
19	rs545835620	36659521	C	G
19	rs10402069	36659546	C	A
19	rs12986020	36659629	A	G
19	rs150504610	36659720	T	C
19	rs74869514	36660142	C	G
19	rs1476503	36660447	A	G
19	rs1476504	36660454	A	G
19	rs73931504	36660483	A	G
19	rs185407270	36660783	T	C
19	rs62113084	36661001	T	C
19	rs78257330	36661054	T	C
19	rs80119669	36661061	G	C
19	rs566237980	36661674	A	G
19	rs548649300	36661720	C	G
19	rs182526082	36661743	T	C
19	rs140957068	36661791	C	G
19	rs150194840	36661812	A	G
19	rs11084849	36661889	T	C
19	rs186728512	36662032	G	T
19	rs548748116	36662389	G	T
19	rs140620916	36662475	G	C
19	rs369350142	36662710	G	C
19	rs187241722	36662711	G	A
19	rs372746774	36662713	G	T
19	rs368918121	36662717	A	G
19	rs373969903	36662720	C	T
19	rs192586882	36662722	G	A
19	rs56272199	36662728	G	A
19	rs10410245	36662732	C	G
19	rs10412586	36662745	G	A
19	rs10410257	36662746	A	G
19	rs10412593	36662753	G	A
19	rs531114236	36662765	G	C
19	rs552497109	36662814	T	C
19	rs564429463	36662900	A	G
19	rs532010843	36662902	G	C
19	rs546964282	36662903	A	T
19	rs565662251	36662906	C	T
19	rs536314330	36662907	A	G
19	rs548094366	36662909	A	G
19	rs56898944	36662925	A	T
19	rs537240468	36662949	G	A
19	rs78761212	36662953	G	A
19	rs75403450	36662961	C	G
19	rs76011821	36662962	C	G
19	rs76231545	36662963	A	G
19	rs12462595	36662971	G	A
19	rs373383757	36663008	T	C
19	rs563626706	36663019	C	G
19	rs190361254	36663169	T	C
19	rs116154841	36663199	T	A
19	rs79640221	36663340	T	C
19	rs137974969	36663599	C	T
19	rs59541057	36663681	A	G
19	rs143559773	36663839	T	C
19	rs191465760	36663887	G	A
19	rs139382566	36663895	T	C
19	rs10405169	36663996	T	G
19	rs117030280	36664162	T	C
19	rs7258520	36664175	G	T
19	rs564160210	36664324	G	C
19	rs1559258	36664774	G	T
19	rs545799532	36664955	C	T
19	rs191796945	36665124	A	C
19	rs35927732	36665304	T	C
19	rs144347438	36665482	T	C
19	rs7249000	36665527	G	C
19	rs561820472	36665757	T	C
19	rs116277231	36665781	T	C
19	rs35747960	36666096	G	A
19	rs2112971	36666167	T	C
19	rs6510526	36666296	G	A
19	rs568432293	36666301	C	T
19	rs79634845	36666553	C	A
19	rs57731728	36666554	A	T
19	rs58889674	36666636	C	T
19	rs61364069	36666790	C	G
19	rs10420462	36666803	C	T
19	rs148221903	36666866	T	C
19	rs555315799	36667094	A	G
19	rs141919057	36667169	T	C
19	rs184533833	36667264	T	C
19	rs7257542	36667417	G	C
19	rs532789567	36667486	T	C
19	rs4806282	36667540	T	C
19	rs560370337	36667899	C	T
19	rs10426507	36667932	G	A
19	rs73036199	36668045	G	A
19	rs572258457	36668050	T	A
19	rs10403200	36668159	A	G
19	rs565408403	36668269	C	A
19	rs181954522	36668664	A	G
19	rs144918044	36668708	G	A
19	rs8103261	36668795	G	T
19	rs149170999	36669094	A	G
19	rs8104927	36669154	G	A
19	rs151204342	36669220	T	C
19	rs140378052	36669221	A	G
19	rs536477272	36669415	G	A
19	rs10409235	36669526	G	A
19	rs10410837	36669579	C	T
19	rs141918101	36669642	C	G
19	rs145767750	36669786	C	T
19	rs149275027	36669993	T	C
19	rs192355803	36670101	T	C
19	rs4630678	36670102	G	A
19	rs4372806	36670116	C	T
19	rs535039267	36670188	A	G
19	rs11672374	36670298	G	A
19	rs573432763	36670450	A	G
19	rs146382984	36670499	A	G
19	rs139759833	36670504	T	C
19	rs182265239	36670524	T	C
19	rs535445666	36670781	A	G
19	rs116457515	36670806	A	G
19	rs556023405	36670884	A	G
19	rs74516275	36671218	C	T
19	rs569026974	36671456	A	G
19	rs7258851	36671659	A	G
19	rs115316926	36671804	G	A
19	rs575410675	36671817	G	A
19	rs184577170	36671870	A	T
19	rs188246754	36671910	G	C
19	rs193062329	36671941	C	G
19	rs147628257	36672177	G	A
19	rs143008453	36672270	A	C
19	rs16960884	36672328	C	A
19	rs10418139	36672383	A	G
19	rs572328702	36672483	A	G
19	rs533208850	36672592	T	C
19	rs34579456	36672696	A	G
19	rs576197958	36672734	G	A
19	rs4349268	36672796	C	G
19	rs10425010	36673198	C	G
19	rs16970932	36673300	C	T
19	rs199646540	36674180	A	T
19	rs61741493	36674283	G	A
19	rs4805162	36674305	A	G
19	rs181069376	36674324	A	G
19	rs61743957	36674349	T	C
19	rs572435817	36674412	T	C
19	rs144460198	36674557	T	C
19	rs191707037	36674910	A	G
19	rs17639574	36675065	G	T
19	rs115492618	36675095	C	G
19	rs144221297	36675125	A	T
19	rs117239556	36675191	T	C
19	rs148729399	36675208	A	G
19	rs549879428	36675729	C	T
19	rs12979812	36676438	A	G
19	rs532068014	36676961	T	C
19	rs140592101	36677131	T	C
19	rs117148172	36677147	T	C
19	rs11084851	36677526	A	C
19	rs187758980	36677984	T	C
19	rs145457253	36678032	T	C
19	rs10411418	36678280	T	C
19	rs569629389	36678407	T	G
19	rs552220417	36678501	A	G
19	rs528496073	36678538	G	A
19	rs546553595	36678539	C	T
19	rs62113090	36678549	C	T
19	rs62113091	36678717	T	C
19	rs575374640	36678881	A	G
19	rs10424410	36678906	A	T
19	rs10424855	36679181	C	T
19	rs533384433	36679272	G	A
19	rs377008421	36679435	A	G
19	rs141095787	36679482	T	C
19	rs561457762	36679624	C	A
19	rs557886757	36679753	C	T
19	rs76650440	36679950	C	T
19	rs150281424	36680145	T	C
19	rs527881818	36680241	T	A
19	rs149338131	36680247	A	G
19	rs112050622	36680344	A	G
19	rs13347089	36680377	T	C
19	rs1974843	36680555	T	A
19	rs116458852	36681046	C	T
19	rs138359108	36681067	C	T
19	rs62113092	36681095	A	G
19	rs114950396	36681108	T	C
19	rs73038003	36681135	C	T
19	rs559369793	36681338	T	C
19	rs7249719	36681413	A	G
19	rs12979040	36681418	T	C
19	rs147186581	36681753	A	G
19	rs11084852	36681911	C	A
19	rs530467477	36682220	C	T
19	rs35813323	36682766	G	A
19	rs56330031	36682866	G	C
19	rs576425170	36682952	A	G
19	rs571456109	36682994	A	G
19	rs538750337	36683110	T	C
19	rs564972182	36683111	A	G
19	rs565951847	36683127	A	G
19	rs111917910	36683132	A	G
19	rs548248412	36683136	T	G
19	rs187255496	36683232	C	T
19	rs62113093	36683705	G	A
19	rs569993327	36683719	G	T
19	rs149712234	36683745	A	G
19	rs187707605	36683758	A	G
19	rs543376097	36683844	A	G
19	rs563045112	36683928	T	C
19	rs149180561	36684034	T	A
19	rs8107260	36684132	A	G
19	rs148369446	36684176	T	C
19	rs112142330	36684325	C	A
19	rs192838956	36684347	C	T
19	rs8107616	36684436	A	G
19	rs6510527	36684491	T	C
19	rs564178114	36684557	T	A
19	rs6510528	36684666	G	T
19	rs569389566	36684721	C	T
19	rs562046186	36684909	G	A
19	rs34912665	36684969	C	T
19	rs143174105	36685078	T	C
19	rs189446279	36685089	T	C
19	rs2287897	36685310	C	T
19	rs2287898	36685316	T	C
19	rs112968365	36685398	T	C
19	rs149815839	36685571	T	C
19	rs149001142	36685635	C	T
19	rs8102020	36685690	T	C
19	rs7259854	36685753	G	A
19	rs180857596	36685790	C	T
19	rs574975439	36685815	A	G
19	rs114258457	36686103	G	T
19	rs555648640	36686178	A	C
19	rs56206115	36686205	A	G
19	rs117454207	36686591	T	C
19	rs531871371	36686607	T	C
19	rs60277419	36686694	T	C
19	rs566196054	36686735	A	G
19	rs537789638	36686869	T	C
19	rs550093672	36686901	T	C
19	rs57614488	36686943	G	A
19	rs138059943	36686983	C	T
19	rs190630103	36686991	A	G
19	rs146017271	36687123	T	C
19	rs28408024	36687211	T	C
19	rs141497295	36687248	A	G
19	rs111722328	36687310	A	G
19	rs192099462	36687630	T	C
19	rs142578171	36687733	A	G
19	rs4806283	36687882	T	C
19	rs71354126	36688046	T	C
19	rs532490556	36688079	T	C
19	rs117767583	36688095	A	T
19	rs577189359	36688244	T	C
19	rs8110475	36688676	C	T
19	rs57734651	36688719	T	A
19	rs117686808	36689352	A	T
19	rs547133802	36689723	G	A
19	rs76842886	36689862	T	C
19	rs149481157	36690217	T	C
19	rs185708960	36690565	A	G
19	rs12461855	36690626	T	C
19	rs10416179	36690697	T	C
19	rs545684706	36690706	G	C
19	rs12460237	36690874	T	A
19	rs10416237	36690981	A	G
19	rs546023366	36691147	T	C
19	rs28812837	36691229	G	A
19	rs10417892	36691688	A	C
19	rs28396149	36691735	A	G
19	rs141041044	36691748	A	G
19	rs573974037	36692006	T	C
19	rs10411031	36692123	A	G
19	rs545587154	36692134	T	G
19	rs12608941	36692190	T	C
19	rs117393797	36692195	T	C
19	rs10409091	36692282	G	C
19	rs7251727	36692615	A	G
19	rs187180034	36692618	T	C
19	rs578107983	36692623	T	C
19	rs140400785	36692668	T	C
19	rs143623689	36692835	T	C
19	rs373263941	36693311	C	A
19	rs554967963	36693312	C	A
19	rs555785252	36693461	G	T
19	rs73038025	36693496	C	T
19	rs150513906	36693623	C	G
19	rs138713769	36693634	T	A
19	rs569914103	36693936	C	T
19	rs572064328	36694269	C	T
19	rs2310857	36694438	C	T
19	rs188583559	36694810	C	G
19	rs547815007	36694921	A	G
19	rs140318906	36695085	G	C
19	rs181078124	36695088	T	C
19	rs543599099	36695097	A	C
19	rs186867256	36695141	T	C
19	rs181681957	36695411	G	A
19	rs138069317	36695618	A	G
19	rs57385903	36695754	T	C
19	rs375281871	36696186	G	T
19	rs530949398	36696190	C	G
19	rs552247445	36696196	A	G
19	rs73038028	36696295	T	G
19	rs528645302	36696301	T	C
19	rs557804601	36697246	T	C
19	rs189072371	36697676	A	G
19	rs544939345	36697760	C	T
19	rs561739200	36697934	C	G
19	rs116829809	36698301	C	G
19	rs563181451	36698396	C	T
19	rs563954158	36698428	A	G
19	rs73038029	36698638	A	T
19	rs74325204	36698735	T	C
19	rs142608624	36698865	T	A
19	rs539803167	36699038	G	A
19	rs150991372	36699301	A	T
19	rs10416925	36699488	C	T
19	rs73038031	36699691	A	T
19	rs143750646	36699935	C	T
19	rs8111860	36700154	C	T
19	rs186367519	36700383	T	C
19	rs76788071	36700931	A	G
19	rs112084953	36701199	A	G
19	rs538758813	36701511	A	C
19	rs572292622	36701601	A	G
19	rs12982577	36701657	A	G
19	rs530241872	36701836	A	C
19	rs150124825	36702284	T	G
19	rs112546950	36702353	T	A
19	rs373590507	36702355	T	A
19	rs541897847	36702405	T	C
19	rs200265622	36702704	C	A
19	rs148098486	36703070	C	A
19	rs184346308	36703454	A	G
19	rs139800753	36703640	G	A
19	rs557122792	36704315	G	C
19	rs1862566	36704326	T	C
19	rs181546633	36704346	A	G
19	rs536854738	36704512	C	T
19	rs574436300	36704578	A	G
19	rs145320408	36704917	T	A
19	rs553076475	36704962	T	C
19	rs12972727	36705054	G	A
19	rs149022381	36705198	A	C
19	rs545740871	36705439	A	C
19	rs551847456	36705589	T	C
19	rs534326070	36705599	C	T
19	rs113671570	36705642	G	C
19	rs539962882	36705760	C	G
19	rs138330976	36706324	T	G
19	rs181179813	36706485	A	G
19	rs115455300	36706506	G	A
19	rs545341660	36706515	T	A
19	rs2438514	36706633	G	A
19	rs190646337	36706651	T	C
19	rs74852138	36706722	G	C
19	rs2432039	36706732	C	G
19	rs148320429	36706869	A	G
19	rs182862232	36706910	C	G
19	rs12459704	36707022	C	T
19	rs75333181	36707064	G	A
19	rs565194381	36707267	C	G
19	rs2432040	36707317	T	C
19	rs190725764	36707653	G	A
19	rs116615170	36707768	G	A
19	rs532499583	36707839	C	T
19	rs2438515	36707950	T	A
19	rs554740498	36708561	T	C
19	rs10412832	36708586	G	A
19	rs541151212	36708796	C	A
19	rs559376572	36708805	A	T
19	rs7409016	36709015	T	A
19	rs564887677	36709089	A	G
19	rs140287610	36709305	G	A
19	rs558404550	36709480	T	G
19	rs144066199	36709636	T	C
19	rs528300217	36709650	T	C
19	rs184573286	36709743	C	G
19	rs189288303	36709745	C	T
19	rs2432041	36709851	T	C
19	rs2432042	36709892	C	A
19	rs552065852	36709945	T	C
19	rs185637445	36709961	T	C
19	rs147051552	36710203	G	A
19	rs536544178	36710597	G	C
19	rs12463236	36710669	T	G
19	rs183998787	36710715	A	G
19	rs182839945	36711273	A	T
19	rs112092196	36711297	C	T
19	rs146446277	36711353	A	G
19	rs10407835	36711532	T	C
19	rs574318993	36711563	T	C
19	rs187425978	36711772	A	G
19	rs10425166	36711858	A	G
19	rs562891763	36711995	C	G
19	rs12461077	36712079	C	G
19	rs2432043	36712283	T	C
19	rs2432044	36712331	T	C
19	rs539007359	36712345	T	C
19	rs539935005	36712638	A	G
19	rs561935238	36712647	G	T
19	rs2432045	36712656	T	C
19	rs190607620	36712681	C	T
19	rs201061531	36712829	T	C
19	rs56316708	36712972	G	C
19	rs2432046	36713016	T	C
19	rs572470896	36713120	G	C
19	rs555121411	36713306	T	C
19	rs10407850	36713456	A	G
19	rs2432048	36713662	G	A
19	rs561185907	36713678	A	G
19	rs531824209	36713713	C	G
19	rs2910681	36713906	C	A
19	rs567295100	36713960	G	C
19	rs10416729	36714048	A	G
19	rs185372488	36714500	T	C
19	rs536717552	36714750	A	T
19	rs543513393	36715012	A	G
19	rs145950619	36715100	G	A
19	rs2438516	36715206	A	C
19	rs11882933	36715252	C	G
19	rs536171887	36715587	A	G
19	rs576038274	36715751	G	C
19	rs34242075	36715853	G	A
19	rs541497129	36715855	G	A
19	rs2432049	36715956	T	C
19	rs574945934	36716011	G	A
19	rs147948948	36716336	T	C
19	rs2432050	36716716	A	G
19	rs117479727	36716744	T	C
19	rs10409983	36716806	A	G
19	rs2432051	36716833	C	T
19	rs28414272	36717046	T	G
19	rs7251745	36717111	G	C
19	rs62113114	36717174	G	A
19	rs534978845	36717410	G	A
19	rs147679837	36717497	A	G
19	rs34521310	36717540	A	G
19	rs2310856	36717961	A	G
19	rs4293497	36717981	A	G
19	rs62113115	36718330	A	G
19	rs2432052	36718386	G	A
19	rs12460466	36718398	A	G
19	rs574987786	36718420	A	G
19	rs145471967	36718481	G	C
19	rs528421478	36718515	T	C
19	rs188251780	36718526	C	T
19	rs10419269	36718725	A	G
19	rs113982654	36718939	G	A
19	rs59026641	36719104	A	T
19	rs56686317	36719127	G	C
19	rs58690436	36719175	C	T
19	rs35774841	36719176	T	A
19	rs561795271	36719212	T	C
19	rs184129564	36719232	T	G
19	rs527839063	36719504	A	G
19	rs12461112	36719538	A	G
19	rs190451774	36719659	C	T
19	rs181834385	36719688	G	A
19	rs117032967	36719719	T	C
19	rs4806284	36719896	G	C
19	rs2432053	36719946	T	C
19	rs182271257	36719947	A	G
19	rs183483720	36720185	A	G
19	rs533868290	36720206	T	C
19	rs7249613	36720221	T	C
19	rs7248820	36720292	A	G
19	rs2438517	36720390	T	C
19	rs2432054	36720452	G	A
19	rs147748160	36720568	A	C
19	rs553897407	36720999	T	G
19	rs568206006	36721013	G	A
19	rs2432055	36721368	C	T
19	rs59295196	36721457	A	G
19	rs10416509	36721510	A	C
19	rs191462347	36721529	G	A
19	rs184254575	36721554	C	T
19	rs553990271	36721577	A	G
19	rs117194308	36721714	T	C
19	rs2918375	36721781	A	G
19	rs2918376	36721890	T	A
19	rs61413061	36721990	A	G
19	rs10416742	36722832	T	C
19	rs565702308	36722833	A	G
19	rs10415410	36722966	A	G
19	rs553548016	36723067	A	G
19	rs147508075	36723324	G	A
19	rs185934290	36723368	A	G
19	rs4239585	36723492	A	C
19	rs147318666	36723604	A	G
19	rs570720986	36723639	C	T
19	rs148802017	36723753	A	T
19	rs2918377	36723877	G	C
19	rs2972543	36724338	A	G
19	rs2972542	36724366	G	C
19	rs139306086	36724404	T	A
19	rs567141615	36724578	T	C
19	rs4361039	36724666	C	T
19	rs186277735	36724690	C	T
19	rs190653169	36724712	G	A
19	rs190732179	36724848	T	C
19	rs10403738	36724856	A	G
19	rs8101489	36725060	G	C
19	rs545726891	36725093	T	C
19	rs533441415	36725329	T	G
19	rs4315447	36725408	A	C
19	rs535121160	36725562	A	G
19	rs368625193	36725590	G	C
19	rs572967819	36725679	G	T
19	rs192234631	36725866	A	G
19	rs539183089	36726113	C	A
19	rs538104180	36726229	T	C
19	rs550424942	36726707	T	C
19	rs149444241	36726926	A	G
19	rs118146634	36727212	A	G
19	rs2070132	36727365	A	G
19	rs4806293	36728290	G	A
19	rs112406709	36729007	A	G
19	rs140084837	36729222	G	A
19	rs565747414	36729675	G	A
19	rs561481007	36729807	A	G
19	rs2972321	36730005	A	G
19	rs539049701	36730335	T	C
19	rs575903571	36730424	T	C
19	rs537143605	36730704	G	A
19	rs80019354	36730882	T	C
19	rs2972540	36730960	T	C
19	rs141933192	36731023	T	C
19	rs4806294	36731348	A	G
19	rs4806295	36731424	G	A
19	rs188407838	36731780	T	A
19	rs74316821	36731862	A	G
19	rs76913655	36731981	A	C
19	rs535318011	36731982	A	G
19	rs8106135	36732108	G	T
19	rs543112488	36732146	T	G
19	rs28528757	36732215	A	G
19	rs546166212	36732430	T	C
19	rs540605688	36732557	T	G
19	rs558960762	36732559	C	T
19	rs116015463	36732823	C	T
19	rs56229648	36732845	T	C
19	rs2972539	36733042	A	G
19	rs117425093	36733294	A	G
19	rs142727564	36733304	T	C
19	rs571715694	36733355	A	G
19	rs146071607	36733371	T	C
19	rs2918378	36733400	T	G
19	rs2918379	36733404	T	G
19	rs560279270	36733416	T	A
19	rs192866434	36733472	G	A
19	rs185838021	36733488	G	A
19	rs11673662	36733855	T	G
19	rs545070947	36734087	T	C
19	rs2918380	36734093	A	G
19	rs142308249	36734188	A	G
19	rs2918381	36734202	T	C
19	rs10164381	36734419	A	C
19	rs77039930	36734450	T	G
19	rs2972537	36734491	A	G
19	rs2972536	36734557	G	A
19	rs542784976	36734632	A	T
19	rs35342321	36734659	A	G
19	rs2972535	36734665	A	G
19	rs73040107	36734666	T	C
19	rs188605507	36734695	C	T
19	rs76534069	36734987	T	G
19	rs62113146	36735140	C	T
19	rs2918382	36735258	G	C
19	rs57282467	36735279	T	G
19	rs150311999	36735324	T	C
19	rs537639009	36735521	A	G
19	rs559336952	36735550	T	C
19	rs560153809	36735686	A	G
19	rs138469289	36736200	G	C
19	rs571176083	36736347	G	C
19	rs112645161	36736626	T	C
19	rs77970443	36736634	T	C
19	rs530083710	36736706	T	C
19	rs552825564	36736824	T	G
19	rs62113148	36736904	T	C
19	rs2972534	36736931	G	C
19	rs2918383	36736973	A	G
19	rs73040113	36737203	A	G
19	rs2918384	36737265	T	C
19	rs146059026	36737271	T	C
19	rs576530896	36737493	G	C
19	rs534549127	36737501	A	G
19	rs145653358	36737715	C	A
19	rs2918322	36737736	T	C
19	rs193199163	36738011	C	A
19	rs371076711	36738541	G	A
19	rs183234190	36738800	G	A
19	rs551761707	36738850	T	C
19	rs34527953	36738907	C	T
19	rs34072267	36739001	G	A
19	rs2972533	36739067	A	G
19	rs116745713	36739219	A	G
19	rs73614246	36739263	T	G
19	rs73040118	36739451	C	T
19	rs116967562	36739596	C	T
19	rs2918323	36739747	G	A
19	rs569043132	36739750	A	G
19	rs2972532	36739798	G	A
19	rs577852542	36740198	A	G
19	rs2972320	36740372	T	C
19	rs148810745	36740408	T	C
19	rs566771819	36740942	G	A
19	rs12327673	36741104	T	G
19	rs188261428	36741227	C	T
19	rs2918324	36741444	C	T
19	rs12979571	36741459	T	C
19	rs191220700	36741548	T	C
19	rs549755316	36741604	G	A
19	rs2918325	36741723	G	A
19	rs2918326	36741748	A	C
19	rs2972530	36741939	T	C
19	rs145715699	36742002	T	G
19	rs141917642	36742013	T	C
19	rs186584955	36742014	A	G
19	rs147190955	36742015	T	C
19	rs140466367	36742270	G	C
19	rs8111273	36742561	C	T
19	rs577749387	36742562	C	G
19	rs2918327	36742567	C	T
19	rs1898675	36742932	A	T
19	rs547765258	36743086	T	C
19	rs570231622	36743212	A	G
19	rs571159795	36743415	A	G
19	rs191011428	36743580	A	G
19	rs71354130	36743933	C	T
19	rs2918328	36743999	C	T
19	rs2972528	36744021	G	A
19	rs146697798	36744425	C	T
19	rs187729509	36744446	G	C
19	rs145117894	36744600	G	A
19	rs546053637	36744616	A	G
19	rs569418220	36744682	A	C
19	rs151322361	36744771	A	G
19	rs534497922	36744914	G	T
19	rs562350131	36745572	T	C
19	rs142785481	36745589	T	C
19	rs548312021	36745757	A	G
19	rs35683421	36746121	C	T
19	rs73040130	36746190	C	T
19	rs2972527	36746225	A	C
19	rs150506841	36746502	G	A
19	rs189272647	36746569	C	G
19	rs534179470	36746717	A	C
19	rs573789366	36746738	A	G
19	rs538061934	36746749	A	T
19	rs186445792	36747124	T	C
19	rs146685376	36747263	T	C
19	rs2972525	36747279	C	T
19	rs145839094	36747456	C	T
19	rs562097716	36747636	G	A
19	rs574296962	36747640	G	A
19	rs187515804	36747850	C	G
19	rs184925820	36747917	T	C
19	rs2972554	36747940	C	A
19	rs143138836	36747987	C	G
19	rs150348812	36748137	A	G
19	rs138055578	36748210	A	G
19	rs543413836	36748335	C	G
19	rs530362328	36748374	T	C
19	rs62113149	36748439	G	C
19	rs550053927	36748469	T	C
19	rs553880432	36748537	C	A
19	rs2972553	36748555	A	C
19	rs543667184	36748588	T	C
19	rs2972552	36748662	A	G
19	rs2972551	36748676	A	T
19	rs539962246	36748691	A	G
19	rs2918329	36748817	G	A
19	rs2972550	36748838	T	C
19	rs547039250	36748857	C	A
19	rs117033027	36749083	T	C
19	rs574260596	36749090	G	C
19	rs75101727	36749100	G	C
19	rs141515300	36749242	A	G
19	rs12985315	36749272	T	G
19	rs116217293	36749307	G	T
19	rs146191431	36749377	C	A
19	rs2918330	36749504	G	C
19	rs62113151	36749559	A	G
19	rs2972549	36749658	A	G
19	rs62113152	36749667	G	C
19	rs144066561	36749750	T	C
19	rs2972548	36749804	C	T
19	rs534794847	36749871	T	C
19	rs191004512	36749911	G	T
19	rs34423559	36750084	T	C
19	rs552015702	36750105	T	G
19	rs2918331	36750131	G	T
19	rs550966800	36750182	G	C
19	rs141638000	36750198	T	C
19	rs180856360	36750252	G	C
19	rs117192986	36750315	G	C
19	rs140811312	36750342	A	G
19	rs186528510	36750354	G	C
19	rs76193520	36750362	A	G
19	rs117507418	36750384	G	T
19	rs533211210	36750485	T	C
19	rs2918332	36750522	A	G
19	rs2918333	36750539	A	G
19	rs190986242	36750540	C	T
19	rs578168945	36750609	C	T
19	rs113941907	36750638	T	C
19	rs190804210	36750675	C	T
19	rs2918334	36750708	A	G
19	rs148642958	36750968	A	G
19	rs150674905	36751155	C	T
19	rs141020318	36751182	C	A
19	rs2918335	36751245	A	T
19	rs2918336	36751265	G	A
19	rs183138109	36751279	C	T
19	rs35989746	36751378	C	G
19	rs2918337	36751396	A	G
19	rs55697131	36751636	G	A
19	rs537911112	36751654	C	T
19	rs2972547	36751680	T	C
19	rs2972546	36751681	G	T
19	rs560025767	36751717	A	G
19	rs2972545	36751737	T	A
19	rs12981691	36751914	T	C
19	rs566379026	36751955	T	G
19	rs2918338	36752021	C	T
19	rs138432613	36752038	T	C
19	rs553525726	36752088	G	A
19	rs12463157	36752141	G	A
19	rs143215668	36752215	A	G
19	rs2972544	36752221	A	G
19	rs147529167	36752260	C	A
19	rs140208151	36752273	A	G
19	rs12459247	36752283	C	T
19	rs12459248	36752285	G	T
19	rs140324947	36752596	T	G
19	rs73040148	36752667	T	C
19	rs62113154	36752691	C	T
19	rs554887533	36752709	G	A
19	rs112534612	36752755	A	G
19	rs7507379	36752808	C	A
19	rs117723682	36752835	A	G
19	rs75947264	36752841	T	A
19	rs10404252	36752842	T	C
19	rs62113155	36752859	T	G
19	rs374159703	36753086	C	T
19	rs574939057	36753145	C	A
19	rs4805166	36753218	A	G
19	rs545023451	36753279	C	T
19	rs28890289	36753297	A	G
19	rs377661547	36753348	G	T
19	rs2918358	36753362	G	T
19	rs544785569	36753385	G	A
19	rs552234760	36753386	T	G
19	rs144395547	36753402	T	A
19	rs148704347	36753417	G	A
19	rs34409006	36753458	T	G
19	rs192262378	36753503	A	G
19	rs139641351	36753515	C	T
19	rs540645677	36753550	A	G
19	rs75955294	36753609	A	G
19	rs2918357	36753624	T	C
19	rs185234896	36753625	C	G
19	rs2918356	36753779	T	C
19	rs145629851	36753878	C	G
19	rs35394138	36753885	C	G
19	rs2972529	36753900	A	G
19	rs566749779	36754175	G	C
19	rs12985455	36754201	G	A
19	rs2918355	36754319	A	C
19	rs575117559	36754432	A	G
19	rs545944083	36754438	G	A
19	rs192167618	36754484	T	G
19	rs117764524	36754673	C	G
19	rs7256454	36754683	T	C
19	rs150685025	36754686	C	G
19	rs9797716	36754777	C	A
19	rs191137978	36754991	C	G
19	rs184006342	36755069	G	A
19	rs188545513	36755095	T	C
19	rs566584881	36755297	C	A
19	rs58395495	36755318	C	G
19	rs11672641	36755380	C	T
19	rs113127616	36755397	A	G
19	rs571995767	36755502	T	G
19	rs4806289	36755535	G	A
19	rs577294798	36755555	G	A
19	rs147572952	36755684	A	G
19	rs567376872	36755790	A	G
19	rs13343293	36756230	G	C
19	rs8113088	36756273	C	G
19	rs565982690	36756375	A	G
19	rs183601585	36756428	C	G
19	rs568874076	36756510	T	A
19	rs577255529	36756972	T	C
19	rs564571461	36756987	T	C
19	rs73041817	36757055	C	G
19	rs568492809	36757107	C	G
19	rs112359702	36757323	C	G
19	rs4805167	36757407	C	A
19	rs564331653	36757417	T	G
19	rs74197340	36757447	G	C
19	rs7250532	36757518	C	A
19	rs4805168	36757558	C	G
19	rs4805169	36757588	A	C
19	rs4805170	36757625	C	G
19	rs138490971	36757794	T	G
19	rs535066897	36757800	T	C
19	rs572641279	36757965	G	A
19	rs148319470	36758135	T	C
19	rs12971293	36758139	A	G
19	rs539567717	36758156	T	A
19	rs540016388	36758187	G	C
19	rs544294802	36758222	A	T
19	rs7254149	36758340	C	A
19	rs529847303	36758388	C	G
19	rs10417220	36758395	C	A
19	rs550472053	36758428	A	G
19	rs576328897	36758475	C	G
19	rs7253462	36758494	T	G
19	rs114890003	36758505	C	G
19	rs184925098	36758678	G	C
19	rs7255170	36758731	A	C
19	rs187798833	36758757	T	C
19	rs559923593	36758758	A	G
19	rs145814449	36758761	A	G
19	rs146631356	36758766	T	G
19	rs571094887	36758814	A	T
19	rs4806291	36758831	G	A
19	rs576580160	36758875	C	G
19	rs4806292	36758897	C	T
19	rs189598912	36758927	G	C
19	rs60565014	36759047	G	C
19	rs138404871	36759145	C	G
19	rs147199238	36759204	A	G
19	rs570879010	36759211	C	G
19	rs564849913	36759242	A	T
19	rs189546608	36759272	A	G
19	rs549557080	36759273	C	T
19	rs77034043	36759274	A	G
19	rs7258390	36759280	C	G
19	rs552577613	36759281	C	G
19	rs547884401	36759285	A	C
19	rs535611820	36759297	C	G
19	rs541999288	36759400	C	G
19	rs552165099	36759447	A	T
19	rs75180694	36759463	G	C
19	rs112433058	36759536	C	T
19	rs62115201	36759565	A	G
19	rs557228592	36759586	T	G
19	rs546118327	36759729	C	G
19	rs182918989	36759734	A	G
19	rs528488971	36760187	T	C
19	rs62115205	36760334	G	T
19	rs138912831	36760378	A	C
19	rs567006700	36760519	C	T
19	rs112581280	36760561	T	C
19	rs142778891	36760563	A	C
19	rs545632862	36760887	T	G
19	rs558051490	36760892	T	C
19	rs560855356	36762311	G	C
19	rs3997446	36762870	G	C
19	rs111905605	36762884	T	C
19	rs533887172	36762935	C	T
19	rs74333801	36763027	C	G
19	rs562664295	36763039	G	C
19	rs62115213	36763047	G	C
19	rs549707204	36763224	T	G
19	rs561518094	36763308	G	C
19	rs550557935	36765356	T	G
19	rs62115218	36768147	C	T
19	rs62115219	36768153	T	C
19	rs140681251	36768158	T	C
19	rs62115220	36768159	T	C
19	rs145269643	36768160	A	C
19	rs573573557	36768306	C	T
19	rs556173070	36773207	G	C
19	rs76185409	36773216	C	T
19	rs78728653	36773229	C	T
19	rs74914885	36773231	A	C
19	rs372102075	36773383	T	C
19	rs561583348	36777883	C	G
19	rs544104935	36778154	T	C
19	rs562388393	36778246	A	T
19	rs376609428	36778298	G	C
19	rs146766658	36778302	G	C
19	rs543125051	36784103	C	T
19	rs576704841	36785660	C	T
19	rs140906369	36785827	G	C
19	rs139401405	36785839	G	C
19	rs375951858	36785884	G	C
19	rs111935243	36785888	G	C
19	rs548646922	36788207	T	C
19	rs531394210	36795575	C	G
19	rs376417702	36795766	A	G
19	rs576717316	36795931	C	G
19	rs62115231	36795950	C	G
19	rs62115232	36796005	G	C
19	rs531422763	36800151	T	G
19	rs3997409	36800323	T	C
19	rs541913660	36800448	T	G
19	rs2396423	36800738	T	A
19	rs183125375	36800852	C	G
19	rs2918339	36800927	C	T
19	rs552652362	36801040	G	C
19	rs2918340	36801042	G	T
19	rs568290578	36801092	G	C
19	rs140971637	36801112	A	G
19	rs190189146	36801174	A	C
19	rs192803953	36801251	G	A
19	rs115287770	36801256	C	A
19	rs184294964	36801267	C	T
19	rs141629781	36801283	G	A
19	rs141716170	36801394	T	A
19	rs2918341	36801408	C	A
19	rs551746139	36801421	G	C
19	rs537697260	36801551	G	C
19	rs556112777	36801555	C	T
19	rs62115238	36801610	T	C
19	rs540338928	36801660	T	A
19	rs78045330	36801662	G	C
19	rs149441832	36801667	G	C
19	rs550859192	36801679	T	G
19	rs563084115	36801687	C	T
19	rs2972646	36801712	G	C
19	rs546723971	36801857	C	T
19	rs568135537	36801902	C	A
19	rs557991434	36802139	C	G
19	rs528117701	36802790	A	G
19	rs566394230	36803778	A	G
19	rs139204322	36804119	A	G
19	rs532995651	36804137	A	G
19	rs62115240	36804255	T	C
19	rs533074347	36805081	C	T
19	rs2972642	36805225	G	A
19	rs550184980	36805377	A	G
19	rs2972641	36805572	G	C
19	rs375038418	36805578	G	A
19	rs2972640	36806118	G	C
19	rs559770211	36806134	G	A
19	rs148976822	36806314	A	G
19	rs547931763	36806516	G	C
19	rs555171021	36806588	G	A
19	rs139425546	36807049	T	C
19	rs145063165	36807079	T	C
19	rs532566099	36807099	G	A
19	rs60679728	36807297	G	T
19	rs76490836	36807306	A	G
19	rs577775001	36807354	T	C
19	rs542713732	36807439	A	G
19	rs2972639	36807462	T	C
19	rs2967483	36807464	G	A
19	rs200285579	36807552	T	C
19	rs201240643	36807553	G	A
19	rs34908980	36807556	A	G
19	rs34218717	36807717	T	C
19	rs142817185	36807824	A	T
19	rs187004986	36808026	T	A
19	rs114180706	36808047	A	G
19	rs2918349	36808113	A	G
19	rs2972638	36808265	T	G
19	rs2967484	36808351	T	C
19	rs2918350	36808484	C	A
19	rs536130173	36808613	G	T
19	rs558644571	36808639	T	C
19	rs2918352	36808738	A	G
19	rs542088480	36808791	C	T
19	rs114504891	36808851	C	T
19	rs186713939	36808998	A	G
19	rs12986029	36809006	C	T
19	rs34636215	36809029	T	G
19	rs35007948	36809055	C	A
19	rs534692158	36809058	C	T
19	rs574573585	36809120	T	C
19	rs535426541	36809121	A	G
19	rs11667782	36809137	G	A
19	rs4806320	36809233	G	A
19	rs4806321	36809260	A	G
19	rs183998376	36809321	A	G
19	rs2967485	36809349	C	G
19	rs2918353	36809439	G	T
19	rs2918354	36809630	A	G
19	rs62112564	36809635	G	A
19	rs530479830	36809717	A	G
19	rs540338844	36809852	T	A
19	rs185108604	36810252	T	C
19	rs143442737	36810287	T	C
19	rs2972637	36810334	A	G
19	rs150589104	36810401	T	C
19	rs534168725	36810443	A	C
19	rs2972636	36810479	C	T
19	rs190744766	36810496	T	C
19	rs554788238	36810760	A	G
19	rs62112565	36810873	A	G
19	rs2918363	36811055	T	C
19	rs143797031	36811303	G	C
19	rs530250817	36811391	A	G
19	rs2918362	36811643	G	A
19	rs2918361	36811687	G	A
19	rs2967486	36811734	T	A
19	rs10420984	36811871	A	G
19	rs544702284	36811966	C	G
19	rs180676088	36812201	T	C
19	rs2972635	36812239	C	T
19	rs185873220	36812253	T	C
19	rs141688138	36812278	T	G
19	rs536416143	36812295	G	A
19	rs555258775	36812297	A	G
19	rs569046927	36812303	G	T
19	rs190198836	36812555	C	T
19	rs138066748	36812577	C	T
19	rs2967487	36812589	A	G
19	rs144103889	36812606	A	G
19	rs2972634	36812658	T	C
19	rs2972633	36812822	A	G
19	rs2967488	36812910	A	C
19	rs7247321	36813078	T	C
19	rs2972632	36813084	A	G
19	rs560787728	36813395	A	G
19	rs2967490	36813497	A	G
19	rs2972631	36813972	G	A
19	rs532167672	36814131	T	G
19	rs564321822	36814224	C	T
19	rs2972630	36814233	G	A
19	rs17639717	36814379	T	C
19	rs187149970	36814408	G	A
19	rs2967491	36814858	T	C
19	rs184779371	36814982	T	C
19	rs140819757	36815078	C	T
19	rs562380819	36815129	A	G
19	rs117391342	36815168	C	T
19	rs534781145	36815357	A	G
19	rs2967492	36815395	T	C
19	rs35577694	36815501	G	A
19	rs2967493	36815510	A	G
19	rs550590809	36815519	A	G
19	rs530476616	36815637	A	T
19	rs568150238	36815807	G	A
19	rs7259940	36815829	T	C
19	rs2918359	36815899	C	T
19	rs2972629	36815901	T	G
19	rs1127406	36816064	G	T
19	rs10406910	36816086	C	T
19	rs7260462	36816188	T	C
19	rs147687299	36816203	A	G
19	rs142335815	36816387	T	G
19	rs2967494	36816543	T	C
19	rs115441571	36816812	C	G
19	rs2918374	36816866	A	G
19	rs554138552	36817071	G	T
19	rs555328377	36817116	T	C
19	rs3111555	36817154	C	T
19	rs562347072	36817184	A	T
19	rs141530120	36817281	A	G
19	rs188068012	36817536	A	G
19	rs555807271	36817684	C	T
19	rs577789625	36817693	A	G
19	rs200122383	36817753	C	A
19	rs117138477	36817759	A	G
19	rs184487262	36817941	A	G
19	rs189590701	36817942	G	T
19	rs145347862	36818021	T	C
19	rs2972655	36818055	T	C
19	rs547823785	36818449	T	C
19	rs2967495	36818481	T	C
19	rs553786574	36818796	C	T
19	rs2918372	36819169	C	T
19	rs2967496	36819170	A	G
19	rs2918371	36819256	C	T
19	rs536345872	36819312	A	G
19	rs114010223	36819320	A	G
19	rs8111836	36819450	T	C
19	rs541916638	36819599	T	C
19	rs114181187	36819614	A	G
19	rs148868392	36819625	T	C
19	rs117029931	36819675	T	C
19	rs2967498	36819737	A	G
19	rs186092912	36819756	A	G
19	rs537215904	36819783	A	G
19	rs559403298	36820341	C	T
19	rs544296579	36820621	G	C
19	rs188134891	36820658	C	G
19	rs148180634	36821018	A	G
19	rs3111556	36821198	G	T
19	rs3098393	36821209	G	A
19	rs551938374	36821215	C	T
19	rs115275079	36822102	T	A
19	rs529155750	36822287	T	A
19	rs111984031	36822350	C	T
19	rs568527954	36822397	A	G
19	rs144055589	36822472	A	G
19	rs556545305	36822486	A	T
19	rs190632965	36822690	A	G
19	rs572466699	36822961	A	C
19	rs2972654	36823050	A	G
19	rs573380233	36823079	G	T
19	rs545240104	36823134	A	G
19	rs8109761	36823162	C	T
19	rs2967499	36823184	G	A
19	rs181373234	36823423	T	C
19	rs535203385	36823500	A	G
19	rs2967500	36823617	A	T
19	rs187407511	36823619	A	G
19	rs2918369	36823626	A	G
19	rs139322373	36823631	A	G
19	rs192238469	36823721	T	C
19	rs2972650	36823735	G	A
19	rs529345898	36823773	T	C
19	rs543076294	36823904	T	G
19	rs2972643	36824119	G	C
19	rs78962992	36824401	T	A
19	rs530319920	36824402	A	T
19	rs145638186	36824463	A	G
19	rs148819729	36824551	A	G
19	rs35338669	36824822	T	C
19	rs57793032	36824828	G	T
19	rs530333015	36824932	T	C
19	rs566937513	36824995	T	C
19	rs2967501	36825029	T	C
19	rs182716599	36825098	C	T
19	rs565832283	36825219	C	A
19	rs138442088	36825226	T	C
19	rs576236293	36825264	C	T
19	rs2857	36825458	T	C
19	rs542136756	36825700	T	C
19	rs183006655	36825893	T	C
19	rs138970052	36825946	C	T
19	rs548389549	36826066	T	G
19	rs62112567	36826337	T	G
19	rs62112568	36826427	C	T
19	rs143410981	36826698	A	G
19	rs2918367	36826713	T	C
19	rs548412269	36826741	G	A
19	rs2918366	36826904	C	T
19	rs2967502	36827322	G	A
19	rs563516339	36827471	T	A
19	rs530593539	36827520	A	C
19	rs187924857	36827540	A	G
19	rs1129376	36828217	G	A
19	rs145843552	36828345	C	T
19	rs1129375	36828391	T	A
19	rs181662244	36828500	C	T
19	rs539919844	36828748	T	C
19	rs62112569	36828766	G	C
19	rs147802163	36828965	G	A
19	rs2967503	36828974	T	G
19	rs12974973	36829450	A	G
19	rs73041864	36829612	G	A
19	rs148376485	36829710	C	T
19	rs549580625	36829759	G	A
19	rs113837726	36830092	C	T
19	rs35822095	36830116	T	C
19	rs13346636	36830571	C	T
19	rs555282591	36830941	C	T
19	rs8110644	36831372	G	A
19	rs139225970	36831616	A	T
19	rs183556226	36831917	A	G
19	rs146085905	36832041	C	T
19	rs578030888	36832571	T	C
19	rs191447906	36832625	G	A
19	rs11084855	36833040	G	A
19	rs183591288	36833286	G	A
19	rs571423970	36833332	A	G
19	rs12609058	36833464	G	C
19	rs191582907	36833745	G	T
19	rs10418925	36833798	G	A
19	rs11882601	36833811	G	A
19	rs528735115	36833924	A	T
19	rs34386841	36834184	G	T
19	rs34288068	36834250	A	T
19	rs62112620	36834476	T	C
19	rs62112621	36834565	A	G
19	rs60499535	36834637	G	A
19	rs141281254	36834678	T	C
19	rs150243357	36834679	A	G
19	rs60842204	36834722	G	A
19	rs148986259	36834767	G	A
19	rs62112624	36835066	A	G
19	rs142738811	36835126	T	C
19	rs8113338	36835153	T	C
19	rs138861630	36835178	G	A
19	rs186187974	36835386	A	T
19	rs71354192	36835495	G	A
19	rs191880696	36835517	A	G
19	rs77677904	36835601	A	T
19	rs12461529	36835887	A	G
19	rs139133299	36835891	T	A
19	rs190819520	36835925	C	G
19	rs182280221	36835976	T	C
19	rs17639740	36836188	G	C
19	rs78989438	36836197	T	C
19	rs147215001	36836398	C	A
19	rs551026029	36837088	T	G
19	rs370087120	36837377	T	G
19	rs187974727	36837752	T	G
19	rs193198023	36837800	T	C
19	rs535465908	36837884	C	G
19	rs55825342	36838040	G	T
19	rs189579104	36838287	A	G
19	rs573883306	36838488	A	G
19	rs74192644	36838688	T	C
19	rs148122788	36838689	A	G
19	rs34723481	36838793	G	A
19	rs569045758	36839047	C	G
19	rs186746427	36839163	C	T
19	rs138922988	36839283	G	A
19	rs147432570	36839468	C	G
19	rs138997851	36839481	T	C
19	rs190378062	36839599	A	G
19	rs62112626	36839962	C	T
19	rs182546848	36840032	A	G
19	rs7343105	36840068	A	G
19	rs560862524	36840580	T	A
19	rs11084856	36840582	A	T
19	rs370664810	36840825	A	G
19	rs146594799	36840878	T	A
19	rs191998008	36840947	T	C
19	rs12462657	36841043	C	A
19	rs77443502	36841358	T	C
19	rs552279957	36841785	C	T
19	rs534944690	36841868	T	C
19	rs575037081	36841986	G	A
19	rs536107567	36842230	A	G
19	rs188966463	36842302	A	G
19	rs181552261	36842487	A	G
19	rs61055798	36842652	T	C
19	rs372842197	36842823	T	C
19	rs568607214	36842882	A	G
19	rs138213513	36842959	A	G
19	rs10420071	36843126	C	A
19	rs558482971	36843387	G	C
19	rs11882671	36843615	A	G
19	rs182716181	36843629	T	G
19	rs138781526	36843671	A	G
19	rs186995987	36843699	T	C
19	rs193057745	36843817	T	C
19	rs10402043	36844092	A	G
19	rs533689305	36844097	T	A
19	rs575069294	36844551	C	G
19	rs545574206	36844641	A	C
19	rs36000557	36844684	G	A
19	rs7248509	36844848	A	G
19	rs11881715	36845268	A	G
19	rs181659158	36845854	G	C
19	rs35840887	36846183	A	G
19	rs71354193	36846348	A	G
19	rs533967712	36846420	T	A
19	rs555732313	36846500	A	G
19	rs13346906	36846642	C	T
19	rs184271810	36846783	G	A
19	rs543809706	36847351	A	T
19	rs10425127	36847538	T	A
19	rs182186158	36847559	C	T
19	rs34656490	36847574	T	C
19	rs572495522	36847651	C	T
19	rs62112627	36847742	G	A
19	rs187223817	36847797	C	T
19	rs576337568	36847875	A	C
19	rs574634691	36848002	T	C
19	rs77482569	36848339	G	C
19	rs12976232	36848457	T	C
19	rs12974922	36848604	A	G
19	rs116215417	36848643	T	G
19	rs183133517	36848713	T	C
19	rs531759688	36848778	A	G
19	rs191684079	36848834	G	A
19	rs12983243	36848844	T	C
19	rs536113594	36848927	A	G
19	rs559061462	36848994	T	C
19	rs535287846	36849099	A	G
19	rs12982193	36849158	A	G
19	rs191448432	36849215	A	G
19	rs10439091	36849249	C	G
19	rs57488812	36849318	G	T
19	rs146501899	36849374	A	G
19	rs8109676	36849543	C	T
19	rs58192477	36849843	A	G
19	rs576996344	36850015	C	T
19	rs4133047	36850222	G	T
19	rs62112629	36850369	T	G
19	rs570839669	36850459	T	C
19	rs8112508	36850837	A	G
19	rs180991319	36850863	A	T
19	rs541222648	36850870	C	T
19	rs185224568	36850956	C	T
19	rs143187205	36851247	G	C
19	rs79809887	36851271	T	C
19	rs117106296	36851650	T	A
19	rs546183913	36851779	G	T
19	rs116289044	36851860	C	T
19	rs537917228	36851864	A	G
19	rs191584020	36852183	T	C
19	rs556834878	36852288	C	T
19	rs139231016	36852290	T	C
19	rs187362307	36852475	T	C
19	rs74968914	36852737	T	G
19	rs76886567	36852987	C	A
19	rs2945971	36853523	A	C
19	rs10415775	36853869	C	T
19	rs35152981	36854066	T	A
19	rs186710564	36854290	C	G
19	rs556419832	36854351	T	C
19	rs61706074	36854795	T	C
19	rs143714410	36854819	A	G
19	rs191127366	36854882	C	A
19	rs549332180	36854989	C	T
19	rs539089843	36855116	G	C
19	rs536432110	36855167	A	G
19	rs554884902	36855249	A	G
19	rs188256376	36855345	A	G
19	rs7255251	36855426	A	C
19	rs192980990	36855436	A	G
19	rs547519235	36855801	T	C
19	rs192584956	36855802	A	G
19	rs572122940	36856080	G	T
19	rs34957973	36856143	C	T
19	rs78430054	36856186	G	C
19	rs2967506	36856251	G	T
19	rs189789775	36856263	T	C
19	rs2945945	36856379	G	A
19	rs60266177	36856559	T	A
19	rs541551197	36856853	A	C
19	rs536240153	36857290	A	G
19	rs12459465	36857409	C	T
19	rs190376240	36857672	G	T
19	rs547831265	36857752	T	C
19	rs141066533	36857753	A	G
19	rs8106095	36857810	C	G
19	rs6510541	36857916	T	C
19	rs575713680	36857925	A	G
19	rs12462725	36858085	C	T
19	rs551892027	36858380	A	G
19	rs535357837	36858653	G	A
19	rs557198878	36858657	T	C
19	rs11084857	36858944	G	A
19	rs535620701	36859161	A	G
19	rs540706287	36859408	C	T
19	rs187572693	36859455	T	C
19	rs145572576	36859556	T	C
19	rs78862276	36859909	A	T
19	rs62112631	36859987	T	G
19	rs191981917	36860002	T	C
19	rs575808210	36860042	A	C
19	rs8113638	36860222	A	G
19	rs117629106	36860265	T	A
19	rs139835098	36860560	A	G
19	rs534186372	36860936	C	T
19	rs79325445	36861105	A	G
19	rs534801219	36861361	C	G
19	rs2945950	36861439	A	G
19	rs2967508	36861701	A	C
19	rs140344132	36862012	C	A
19	rs10404574	36862082	A	G
19	rs71354194	36862350	C	A
19	rs2945949	36862804	G	A
19	rs553888547	36862865	C	G
19	rs78911367	36862869	A	G
19	rs542454100	36862888	T	G
19	rs10409476	36863005	A	G
19	rs554433100	36863641	T	C
19	rs8109333	36863650	T	C
19	rs73043845	36863674	T	A
19	rs8109320	36863795	A	G
19	rs8112312	36863802	T	C
19	rs548783336	36863898	A	G
19	rs571157727	36863951	A	G
19	rs183296486	36864207	C	A
19	rs571483519	36864640	C	T
19	rs111326880	36864654	C	A
19	rs534628414	36865098	C	T
19	rs8182628	36865131	A	G
19	rs569424280	36865469	G	A
19	rs139271097	36866161	G	A
19	rs12971694	36866498	T	C
19	rs4006082	36866623	G	C
19	rs189869242	36866680	T	C
19	rs35669779	36866864	C	A
19	rs574276986	36866870	T	C
19	rs545345273	36867403	C	T
19	rs117183987	36867648	T	C
19	rs36026111	36867707	A	G
19	rs79637567	36867873	A	G
19	rs62112632	36867976	C	G
19	rs146947900	36868178	A	G
19	rs75626379	36868761	C	A
19	rs566888715	36868868	C	G
19	rs2967509	36869007	C	G
19	rs141978372	36869083	A	G
19	rs188772672	36869256	A	C
19	rs562646849	36869284	A	G
19	rs558808358	36869643	T	C
19	rs3810326	36869945	A	C
19	rs182155266	36869952	A	C
19	rs62112634	36870206	C	G
19	rs543036812	36870242	C	G
19	rs141974706	36870248	T	A
19	rs73043854	36870257	T	C
19	rs532352237	36870352	A	G
19	rs532613717	36870378	C	G
19	rs2967510	36870383	C	G
19	rs566395926	36870450	A	G
19	rs536521729	36870537	A	C
19	rs139641054	36870626	G	A
19	rs2945972	36870628	A	G
19	rs11673190	36870838	C	T
19	rs7254906	36870859	G	C
19	rs7255260	36871092	C	A
19	rs7255403	36871209	C	T
19	rs10418510	36871295	C	G
19	rs111438146	36871642	T	C
19	rs12609465	36871730	A	C
19	rs76981481	36871908	A	G
19	rs2945992	36871988	A	G
19	rs62112635	36872585	C	A
19	rs2967511	36872816	A	G
19	rs56396909	36872912	C	T
19	rs564755204	36872926	C	T
19	rs2945993	36873142	G	A
19	rs374780470	36873174	A	C
19	rs552053612	36873237	C	G
19	rs180991086	36873349	C	T
19	rs111708735	36873397	T	C
19	rs12611298	36873975	C	G
19	rs2945994	36874112	T	G
19	rs540935272	36874603	C	T
19	rs563079764	36874788	T	C
19	rs551960475	36874839	G	C
19	rs2945995	36875110	A	T
19	rs143377220	36875196	T	C
19	rs534084358	36875228	T	A
19	rs556069080	36875245	C	G
19	rs573983061	36875284	C	T
19	rs145664843	36876265	C	G
19	rs71354195	36876318	C	G
19	rs544227993	36876384	A	G
19	rs185102477	36876453	A	G
19	rs118152117	36876511	G	C
19	rs527806442	36876516	C	T
19	rs192572834	36876586	A	G
19	rs8111845	36876843	C	A
19	rs571840017	36876891	C	A
19	rs2385799	36876931	A	C
19	rs142816586	36877019	A	C
19	rs10403466	36877105	G	T
19	rs562838492	36877155	C	G
19	rs2967512	36877158	T	C
19	rs571937546	36877423	T	C
19	rs112878726	36877567	T	C
19	rs2385800	36877794	G	A
19	rs10402218	36877824	A	G
19	rs567395803	36878212	G	C
19	rs556185584	36878335	A	G
19	rs186062688	36878355	C	T
19	rs57612280	36878415	A	G
19	rs532643169	36878666	A	G
19	rs4425007	36878763	A	G
19	rs548870470	36878914	C	A
19	rs182535750	36879152	C	T
19	rs554400933	36879658	C	A
19	rs12975337	36880087	A	G
19	rs549736096	36880209	T	C
19	rs141036317	36880309	T	C
19	rs149833319	36880446	T	A
19	rs2967515	36880484	T	C
19	rs191572197	36880540	T	C
19	rs80099126	36880753	G	C
19	rs547092066	36881062	T	C
19	rs1574017	36881232	C	T
19	rs552150872	36881311	C	T
19	rs181327744	36881568	C	T
19	rs6417185	36881576	G	A
19	rs2967516	36881643	G	A
19	rs540614150	36881733	T	C
19	rs566393616	36881921	T	C
19	rs188940854	36881922	A	G
19	rs62113868	36882133	T	C
19	rs535102809	36882611	A	G
19	rs2967517	36882828	T	G
19	rs528417839	36882839	C	T
19	rs576447857	36883351	C	T
19	rs143684097	36883430	T	C
19	rs2945961	36883444	T	C
19	rs545857530	36883586	C	T
19	rs540537748	36883780	C	T
19	rs149521606	36884744	G	A
19	rs17206365	36885067	T	A
19	rs142400528	36885770	G	C
19	rs527803877	36886175	C	T
19	rs2967518	36886380	C	T
19	rs2945963	36886705	C	A
19	rs577848875	36886783	C	T
19	rs35778194	36886814	C	T
19	rs572068153	36886900	A	C
19	rs60675663	36886954	T	C
19	rs12976881	36887198	C	T
19	rs146645048	36887365	T	C
19	rs537262629	36887513	A	G
19	rs5021030	36887573	C	A
19	rs567818292	36887603	A	G
19	rs530151988	36887604	A	C
19	rs541749794	36887765	G	A
19	rs150205224	36888135	T	C
19	rs148944602	36888146	T	C
19	rs17464619	36888444	T	C
19	rs7251979	36888563	G	T
19	rs113102548	36888639	A	G
19	rs2967519	36888814	G	A
19	rs2945955	36889149	T	G
19	rs143646881	36889166	T	C
19	rs150730204	36889311	C	T
19	rs188822891	36889354	C	G
19	rs2945956	36889355	T	C
19	rs62113869	36889490	C	A
19	rs540727871	36889641	A	G
19	rs17206372	36890093	C	T
19	rs536076938	36890185	A	G
19	rs76359505	36890329	C	T
19	rs145973871	36890449	T	C
19	rs187204098	36890534	A	C
19	rs546167898	36890745	T	C
19	rs180856533	36890970	A	G
19	rs540752430	36891259	T	C
19	rs551695898	36891295	C	T
19	rs190169579	36891323	T	C
19	rs2385803	36891365	T	C
19	rs557018331	36891488	A	G
19	rs7250589	36891542	T	C
19	rs142462035	36891684	T	C
19	rs191659676	36891696	C	T
19	rs151235912	36891725	C	T
19	rs2385804	36891804	T	C
19	rs183886386	36892167	A	G
19	rs114680313	36892496	T	C
19	rs79484209	36892575	C	T
19	rs544576644	36892586	T	C
19	rs12975393	36892591	T	C
19	rs60296846	36892734	A	G
19	rs2945957	36892833	C	T
19	rs35951452	36893155	C	G
19	rs182147626	36893169	A	G
19	rs560205143	36893256	G	A
19	rs2385805	36893284	C	T
19	rs561297968	36893291	C	A
19	rs6510542	36893856	C	T
19	rs12460470	36894281	C	T
19	rs78736301	36894288	T	G
19	rs79524912	36894289	C	G
19	rs113960545	36894517	A	G
19	rs548761383	36894629	C	T
19	rs549699875	36894786	G	T
19	rs148504285	36894801	A	T
19	rs570027154	36896165	C	A
19	rs181301287	36896169	G	A
19	rs77560450	36896476	T	C
19	rs150371532	36896578	T	C
19	rs191763493	36896636	T	A
19	rs573816947	36896719	A	G
19	rs2967521	36896937	T	C
19	rs183613612	36897005	C	T
19	rs7256914	36897089	C	T
19	rs2945951	36897149	G	A
19	rs7253122	36897150	T	C
19	rs138101871	36897333	C	T
19	rs570942587	36897353	G	A
19	rs568600964	36897502	G	A
19	rs2385802	36897691	C	T
19	rs564966183	36897763	C	T
19	rs186703924	36897810	G	A
19	rs182705367	36898002	A	G
19	rs188227129	36898141	A	G
19	rs564440647	36898202	C	T
19	rs192972686	36898214	A	G
19	rs548227234	36898224	T	C
19	rs10420610	36898302	G	A
19	rs117804092	36898353	C	T
19	rs553028609	36898535	G	T
19	rs574586007	36898557	T	G
19	rs148342268	36899046	C	G
19	rs117973768	36899056	A	G
19	rs8104241	36899087	A	T
19	rs117831086	36899170	G	A
19	rs59988395	36899635	A	G
19	rs550693499	36899715	A	G
19	rs377317577	36900468	C	T
19	rs556266727	36900761	C	G
19	rs2271842	36900778	C	A
19	rs189880038	36900793	C	T
19	rs2271843	36900891	A	G
19	rs2271844	36901010	T	C
19	rs527487724	36901252	A	G
19	rs549294907	36901253	A	G
19	rs537720206	36901344	C	T
19	rs2945952	36901353	A	G
19	rs182840717	36901459	T	C
19	rs538008029	36901468	A	G
19	rs191957341	36901821	A	G
19	rs151007300	36901903	A	T
19	rs187846241	36902151	A	T
19	rs17206379	36902219	A	C
19	rs577067782	36902265	C	T
19	rs543996047	36902405	T	C
19	rs114533175	36902407	A	G
19	rs184366796	36902420	A	G
19	rs77115704	36902423	C	T
19	rs144885208	36902465	C	T
19	rs35186959	36902620	G	A
19	rs535291796	36902683	T	C
19	rs553498334	36902684	A	G
19	rs560653074	36902699	A	G
19	rs2967523	36902716	G	A
19	rs560634282	36902850	C	T
19	rs116068852	36902937	G	A
19	rs61180559	36902997	T	A
19	rs34096901	36903186	T	C
19	rs2945989	36903262	A	G
19	rs2967524	36903429	A	T
19	rs181444954	36903632	A	G
19	rs115062652	36903640	A	C
19	rs117417525	36903892	A	G
19	rs2967525	36904064	C	A
19	rs190627424	36904417	C	T
19	rs73043899	36904585	A	G
19	rs7246106	36904778	C	T
19	rs10414054	36904825	T	C
19	rs12979121	36904956	T	C
19	rs534388791	36904963	T	C
19	rs541633324	36905004	G	A
19	rs112052003	36905084	G	T
19	rs187995171	36905095	T	C
19	rs532021370	36905516	A	G
19	rs56378871	36905554	A	G
19	rs558133258	36905599	G	A
19	rs561829402	36905650	A	G
19	rs561407346	36905978	A	C
19	rs2967504	36906273	T	C
19	rs139930630	36906418	C	T
19	rs143447564	36906447	A	G
19	rs550691140	36906968	A	G
19	rs115298116	36907239	G	A
19	rs140750208	36907284	G	A
19	rs192144325	36907363	G	A
19	rs112325629	36907387	A	G
19	rs7257783	36907488	A	G
19	rs2967497	36907654	A	G
19	rs567363698	36907704	C	G
19	rs550278779	36907749	A	C
19	rs74508682	36908097	A	C
19	rs148510729	36908169	A	G
19	rs559965789	36908286	C	G
19	rs547859923	36908589	C	T
19	rs73043902	36908677	C	T
19	rs184414832	36908787	A	G
19	rs529658290	36908791	G	C
19	rs188814175	36908832	A	G
19	rs139906834	36908861	A	C
19	rs542436739	36908908	T	C
19	rs543697196	36908945	A	G
19	rs547661858	36909025	C	G
19	rs116383869	36909148	C	T
19	rs533386363	36909151	G	C
19	rs542267070	36909624	A	C
19	rs139457351	36909702	G	C
19	rs532275016	36909735	A	G
19	rs115043727	36909760	T	G
19	rs10418440	36909814	T	C
19	rs58333554	36910208	T	A
19	rs2967543	36910430	G	A
19	rs189634882	36910614	C	A
19	rs180818159	36910833	T	C
19	rs2385801	36911000	G	T
19	rs112518553	36911007	T	C
19	rs547845275	36911033	C	A
19	rs76859493	36911776	C	T
19	rs190471471	36911829	G	A
19	rs533531767	36911901	A	G
19	rs115772349	36911977	T	C
19	rs112188868	36912169	A	T
19	rs563836056	36912358	T	C
19	rs149569853	36912516	A	G
19	rs2945948	36912559	A	G
19	rs540280453	36912803	T	C
19	rs573887872	36912846	A	C
19	rs10426014	36912860	G	A
19	rs56321044	36912924	C	A
19	rs10402405	36912925	A	T
19	rs183842062	36913673	T	C
19	rs556484019	36913856	A	G
19	rs554481692	36913965	A	G
19	rs2945985	36914171	T	C
19	rs12981535	36914367	A	C
19	rs73046006	36914595	G	A
19	rs79735140	36914690	G	A
19	rs117380155	36914854	T	C
19	rs532427167	36914922	T	C
19	rs2945983	36915031	A	G
19	rs531283947	36915171	T	C
19	rs571727598	36915190	T	C
19	rs147797617	36915447	T	C
19	rs185518682	36915520	T	G
19	rs192072662	36915526	A	G
19	rs147921254	36915802	T	C
19	rs187588628	36915945	C	A
19	rs140930309	36917414	A	G
19	rs12975622	36917546	A	G
19	rs2967520	36917558	G	A
19	rs146336584	36917682	G	C
19	rs79832075	36917886	T	C
19	rs11667171	36917901	A	G
19	rs74927910	36918102	G	A
19	rs112523836	36918272	C	G
19	rs117139170	36918315	G	A
19	rs147596121	36918494	T	C
19	rs73614548	36918672	C	A
19	rs573083010	36918780	T	A
19	rs541468985	36918872	G	A
19	rs34513674	36918900	A	G
19	rs184748878	36919328	T	A
19	rs572973486	36919500	G	A
19	rs145166862	36919586	A	G
19	rs60836888	36919589	A	G
19	rs564194433	36919609	C	G
19	rs10401875	36919728	C	T
19	rs549246294	36919837	T	G
19	rs145678188	36919839	G	C
19	rs8099862	36919929	T	C
19	rs188297868	36920056	A	G
19	rs546952669	36920230	A	G
19	rs117516089	36920271	T	C
19	rs538662975	36920312	T	C
19	rs4806324	36920338	C	T
19	rs551362964	36920410	A	G
19	rs566523897	36920421	A	G
19	rs35014812	36920516	G	A
19	rs138595896	36920909	T	C
19	rs11878972	36921045	T	A
19	rs181183329	36921123	T	C
19	rs143454633	36921473	G	A
19	rs143946303	36921483	T	C
19	rs142115277	36921500	A	G
19	rs537544441	36921739	A	C
19	rs555981028	36921744	C	A
19	rs191677931	36922018	T	C
19	rs146886080	36922099	A	C
19	rs62113873	36922125	G	A
19	rs35103455	36922198	T	C
19	rs189885506	36922368	A	G
19	rs182141319	36922370	G	A
19	rs35359396	36922452	A	G
19	rs71354197	36922809	A	G
19	rs555121668	36922953	A	G
19	rs143298682	36922962	C	T
19	rs118088297	36923217	A	G
19	rs188361902	36923364	A	G
19	rs7251360	36923386	T	C
19	rs554586260	36923504	T	G
19	rs563656361	36924024	T	C
19	rs4375778	36924124	C	T
19	rs183874837	36924404	A	G
19	rs189324312	36924533	G	A
19	rs531992593	36924591	T	A
19	rs73046013	36925046	A	C
19	rs150496887	36925314	T	C
19	rs546119113	36925338	G	A
19	rs190182876	36925495	C	T
19	rs548289735	36925653	T	G
19	rs186414698	36925806	C	G
19	rs7247705	36926010	A	G
19	rs6510543	36926079	C	A
19	rs563388601	36926498	A	G
19	rs564769934	36926740	T	C
19	rs567037777	36927018	G	A
19	rs544270478	36927180	G	C
19	rs566823216	36927505	C	T
19	rs187421533	36927912	G	T
19	rs71354198	36927973	C	T
19	rs114701681	36928462	A	G
19	rs183897941	36928700	T	C
19	rs111506828	36928924	A	T
19	rs571971199	36929199	T	C
19	rs34952147	36929256	T	A
19	rs2967527	36929280	A	G
19	rs555059648	36929383	A	C
19	rs534120564	36929542	A	G
19	rs576592458	36929940	T	C
19	rs184948054	36930035	G	T
19	rs553795722	36930170	G	T
19	rs189793641	36930286	G	A
19	rs532613407	36930395	G	T
19	rs188798339	36930402	T	C
19	rs67276862	36930426	A	G
19	rs1878926	36930521	T	C
19	rs187199268	36930629	C	T
19	rs189356300	36930792	A	G
19	rs56365051	36931374	A	G
19	rs531221571	36931378	A	G
19	rs201185116	36931379	T	A
19	rs564830276	36931391	T	A
19	rs34561510	36931470	A	G
19	rs4806326	36931570	A	G
19	rs555977261	36931584	A	G
19	rs190334376	36931661	T	C
19	rs35112455	36931750	C	G
19	rs2967528	36931908	T	C
19	rs17206386	36931957	A	T
19	rs559458775	36932013	A	C
19	rs2967529	36932024	G	T
19	rs2945954	36932028	A	G
19	rs28848010	36932591	T	C
19	rs529484538	36932693	G	A
19	rs142423323	36932735	A	G
19	rs189026026	36932808	T	C
19	rs78412161	36932819	C	T
19	rs111799051	36932880	G	T
19	rs192469421	36932988	T	C
19	rs539613934	36933046	G	A
19	rs8104181	36933241	T	C
19	rs56183102	36933303	A	G
19	rs183826242	36933334	T	C
19	rs188945123	36933340	T	C
19	rs557041138	36933755	C	T
19	rs117340520	36933775	G	C
19	rs558215202	36933843	C	T
19	rs149852494	36933967	T	C
19	rs544100839	36933983	T	C
19	rs185714515	36934004	C	T
19	rs71354199	36934013	C	G
19	rs71354200	36934035	G	C
19	rs566932255	36934088	T	C
19	rs527419443	36934344	T	G
19	rs12151025	36934431	A	G
19	rs570089820	36934648	T	C
19	rs34830781	36934794	G	A
19	rs151197071	36934823	A	C
19	rs2967530	36934946	A	C
19	rs183609513	36935188	C	T
19	rs146414981	36935359	A	G
19	rs7259057	36935440	T	C
19	rs561497897	36935461	T	C
19	rs553722260	36935519	T	C
19	rs2945953	36935626	A	G
19	rs189525662	36935800	C	T
19	rs182695805	36936091	A	T
19	rs565950003	36936949	A	G
19	rs73614568	36937114	C	T
19	rs543488007	36937939	A	T
19	rs532367798	36937957	A	G
19	rs143867950	36938273	T	A
19	rs8110282	36938398	T	C
19	rs2967531	36938406	T	C
19	rs17206393	36938594	A	T
19	rs142921732	36938624	G	A
19	rs17238963	36939161	T	A
19	rs535618104	36939319	T	G
19	rs2385797	36939572	T	C
19	rs187019062	36939721	T	G
19	rs17238970	36940086	G	A
19	rs201489745	36940518	A	C
19	rs200532449	36940574	C	T
19	rs117540494	36940622	T	C
19	rs10410711	36940698	G	A
19	rs2967532	36940760	G	T
19	rs144139084	36940788	A	G
19	rs2912441	36940965	G	A
19	rs2967533	36941144	T	C
19	rs186238892	36941390	C	T
19	rs1878927	36941401	T	C
19	rs559694709	36941438	A	G
19	rs557630734	36941556	G	A
19	rs546648320	36941864	T	G
19	rs567947173	36941880	A	T
19	rs2912421	36941924	C	T
19	rs539255364	36942072	C	T
19	rs79235019	36942264	C	T
19	rs192899523	36942467	A	G
19	rs557558968	36942648	A	G
19	rs150327699	36942765	A	G
19	rs2967534	36942777	G	A
19	rs8105973	36942779	T	A
19	rs560534772	36942895	A	C
19	rs147109716	36943939	A	G
19	rs189025392	36944004	G	A
19	rs533301426	36944259	T	C
19	rs7259664	36944331	T	C
19	rs536727422	36944403	T	A
19	rs7248252	36944415	T	A
19	rs576591867	36944419	A	T
19	rs559698979	36944820	A	G
19	rs2967535	36945125	A	C
19	rs532444551	36945273	A	G
19	rs76336055	36945515	T	C
19	rs79719655	36945820	T	A
19	rs146029767	36946319	A	G
19	rs3107235	36946430	A	G
19	rs541016758	36946501	A	G
19	rs3111553	36946529	C	T
19	rs3107236	36946550	A	G
19	rs2967536	36946759	A	G
19	rs2912435	36946802	G	A
19	rs2967443	36946873	T	C
19	rs535749716	36946884	C	T
19	rs138396741	36946889	T	C
19	rs2967537	36947180	A	G
19	rs187429039	36947387	A	G
19	rs545749861	36947424	T	C
19	rs8110140	36947432	T	G
19	rs138703900	36947579	A	C
19	rs11665865	36947583	G	T
19	rs144728092	36947811	A	G
19	rs183229094	36947886	C	T
19	rs555184992	36947904	G	A
19	rs2967444	36948215	C	T
19	rs192296105	36948328	T	A
19	rs562184108	36948560	A	G
19	rs551112083	36948708	A	G
19	rs35408779	36948779	A	G
19	rs112276853	36948789	A	G
19	rs189503978	36948855	A	G
19	rs556733274	36948920	G	A
19	rs2912439	36949133	G	A
19	rs192212418	36949351	A	G
19	rs142011848	36949912	T	C
19	rs188782224	36950105	A	G
19	rs9676958	36950171	C	T
19	rs2967445	36950218	A	G
19	rs144324136	36950580	C	T
19	rs116845399	36950763	T	C
19	rs147712742	36950786	C	T
19	rs113034413	36950809	G	C
19	rs578139943	36950908	T	C
19	rs191280384	36951014	C	A
19	rs2967446	36951291	C	A
19	rs576964088	36951344	A	G
19	rs527467691	36951916	C	T
19	rs530057649	36952081	A	C
19	rs571794372	36952098	G	C
19	rs539117024	36952163	A	T
19	rs532732706	36952459	A	C
19	rs146097930	36952601	T	A
19	rs565999298	36952967	T	C
19	rs536890651	36952974	C	T
19	rs12985198	36953039	T	C
19	rs192780811	36953047	T	C
19	rs2912411	36953050	T	C
19	rs550119893	36953578	G	A
19	rs2912415	36953656	T	C
19	rs140320487	36953960	T	C
19	rs147807679	36954170	C	A
19	rs534993108	36954561	T	C
19	rs2967466	36954629	T	G
19	rs141245944	36954830	A	G
19	rs574674143	36955549	C	T
19	rs73049817	36956009	G	A
19	rs2912420	36956110	C	T
19	rs192032709	36956459	T	C
19	rs574428743	36956869	T	C
19	rs556812911	36956910	G	A
19	rs573283110	36957254	G	C
19	rs551318300	36957317	A	G
19	rs150337137	36957365	C	T
19	rs186944817	36957406	T	C
19	rs10411232	36957653	C	T
19	rs8104893	36957930	T	C
19	rs10411104	36958112	T	C
19	rs10409996	36958297	A	G
19	rs10417866	36958311	C	T
19	rs9676533	36958431	A	G
19	rs555936994	36958455	C	T
19	rs188515660	36958790	C	T
19	rs545703957	36958863	T	C
19	rs10416494	36958944	A	G
19	rs532956388	36958995	C	A
19	rs139369786	36959011	T	C
19	rs534244513	36959027	T	C
19	rs555775508	36959099	T	A
19	rs567794392	36959104	T	A
19	rs150055643	36959126	A	G
19	rs118037844	36959208	A	G
19	rs141208234	36959251	C	T
19	rs2385796	36959310	T	C
19	rs551283949	36959756	A	C
19	rs560424349	36959757	G	T
19	rs188596913	36959953	C	T
19	rs539270523	36960167	A	G
19	rs146787386	36960168	T	C
19	rs148944080	36960179	A	G
19	rs186817713	36960399	A	G
19	rs558484300	36960430	A	G
19	rs372752131	36960764	G	C
19	rs74325971	36960810	A	G
19	rs569831612	36961183	T	A
19	rs572276717	36961423	A	G
19	rs186556239	36961568	A	G
19	rs2967467	36961836	T	C
19	rs187841998	36961936	T	C
19	rs528984055	36962048	A	G
19	rs191544023	36962132	T	A
19	rs543563531	36962310	T	C
19	rs577065490	36962352	A	G
19	rs2945975	36962742	A	T
19	rs2967539	36963637	T	C
19	rs73049826	36963743	T	C
19	rs377679783	36963788	A	G
19	rs190148421	36964003	A	G
19	rs2967540	36964376	T	C
19	rs557305417	36964554	G	A
19	rs2912422	36964781	A	G
19	rs552257916	36964868	G	A
19	rs117214269	36964878	C	T
19	rs10421862	36965076	T	G
19	rs186511389	36965420	A	G
19	rs545476302	36965571	T	A
19	rs564232613	36965580	A	G
19	rs10402838	36965954	A	G
19	rs191733146	36965970	T	C
19	rs539869794	36966072	T	C
19	rs2945976	36966102	T	C
19	rs192570583	36966260	T	G
19	rs186804546	36966515	A	G
19	rs561406764	36966609	G	C
19	rs567758811	36966893	T	C
19	rs56246998	36967032	G	A
19	rs16971154	36967637	A	T
19	rs555782504	36967760	C	T
19	rs4806328	36967838	T	C
19	rs550217882	36967969	A	G
19	rs2967460	36968439	T	G
19	rs58489520	36968443	T	G
19	rs55690507	36968447	G	T
19	rs2945981	36968451	G	T
19	rs184384911	36968818	G	A
19	rs71356003	36968859	G	T
19	rs11665730	36969431	T	C
19	rs79596668	36969880	A	C
19	rs143871206	36970050	C	G
19	rs12976860	38601670	G	T
19	rs10404957	38601728	G	A
19	rs59579475	38601842	T	A
19	rs192771904	38601856	A	G
19	rs10425099	38602043	C	T
19	rs564223080	38602057	A	G
19	rs16979801	38602214	A	G
19	rs141699216	38602500	G	T
19	rs192356314	38602559	A	G
19	rs567932936	38602569	G	A
19	rs574890226	38602589	G	A
19	rs855629	38602651	G	A
19	rs545824142	38602652	T	C
19	rs855630	38602662	A	C
19	rs557484170	38602718	T	C
19	rs705506	38602737	C	A
19	rs855631	38602751	G	A
19	rs552215876	38602788	C	G
19	rs570310424	38602790	T	C
19	rs56216562	38602907	C	T
19	rs529383365	38602947	T	C
19	rs148051545	38602957	T	C
19	rs541403002	38603047	T	C
19	rs181398144	38603132	G	A
19	rs855632	38603259	G	C
19	rs185209406	38603272	G	A
19	rs181765633	38603427	T	C
19	rs573465177	38603436	T	C
19	rs111674782	38603527	A	C
19	rs113045259	38603698	A	G
19	rs186424554	38604140	T	C
19	rs567686519	38604257	C	A
19	rs147366121	38604309	C	T
19	rs12985707	38604588	T	C
19	rs556736311	38604682	G	A
19	rs111543446	38604971	A	G
19	rs3852910	38604978	A	G
19	rs192088421	38604993	A	G
19	rs941039	38605114	T	C
19	rs534758201	38605178	T	C
19	rs142966495	38605312	T	G
19	rs578253465	38605327	A	G
19	rs3852911	38605436	G	A
19	rs146559794	38605469	A	G
19	rs532894158	38605544	G	C
19	rs538762244	38605883	C	A
19	rs182578462	38606081	T	C
19	rs555112717	38606194	T	C
19	rs186500515	38606232	C	T
19	rs191298204	38606310	C	T
19	rs855633	38606515	G	C
19	rs532055341	38606598	A	G
19	rs62121434	38606662	A	G
19	rs193137580	38606674	T	G
19	rs855634	38607256	A	G
19	rs191668680	38607617	T	C
19	rs572024811	38607810	G	C
19	rs1962866	38607996	C	A
19	rs541313717	38608081	A	G
19	rs180832877	38608179	C	A
19	rs185437493	38608183	T	C
19	rs28660098	38608187	T	A
19	rs28380555	38608220	C	T
19	rs555103471	38608302	T	C
19	rs554575227	38608347	T	C
19	rs541603141	38608519	G	A
19	rs540698676	38608550	T	C
19	rs186832974	38608575	A	G
19	rs35469521	38608979	T	C
19	rs35932728	38608997	A	G
19	rs576856027	38609075	G	T
19	rs542078110	38609277	T	C
19	rs142674955	38609330	T	C
19	rs10424104	38609363	A	G
19	rs10405381	38609786	C	T
19	rs568268430	38609834	T	C
19	rs182152072	38609940	T	C
19	rs142856094	38610040	A	T
19	rs140175745	38610158	C	A
19	rs151167786	38610313	A	G
19	rs200724357	38610405	C	T
19	rs569462626	38610412	G	A
19	rs59185302	38610504	A	G
19	rs59924887	38610542	A	G
19	rs202247003	38610567	T	C
19	rs10407230	38610670	C	T
19	rs705507	38610721	G	A
19	rs61388128	38610757	T	A
19	rs183954608	38610764	C	T
19	rs8105468	38610825	A	G
19	rs62121436	38610881	T	C
19	rs79907854	38611125	C	A
19	rs146139057	38611277	A	G
19	rs562442799	38611342	G	A
19	rs140029448	38611476	T	G
19	rs571627499	38611542	C	T
19	rs543842128	38611894	T	C
19	rs534171425	38612272	A	G
19	rs4803786	38612627	A	G
19	rs113428378	38612677	G	A
19	rs561601570	38612690	C	A
19	rs571501496	38612874	C	A
19	rs863020	38612993	T	C
19	rs10413551	38613036	G	C
19	rs855625	38613064	A	G
19	rs855626	38613146	A	T
19	rs565571807	38613217	A	C
19	rs860623	38613354	T	C
19	rs79518189	38613443	G	T
19	rs562826762	38613499	T	C
19	rs185570388	38613568	A	G
19	rs547417084	38613901	G	T
19	rs56174948	38613911	G	T
19	rs55850713	38613913	T	G
19	rs71354968	38613918	G	T
19	rs855627	38613945	C	T
19	rs559081945	38614074	G	C
19	rs553241907	38614253	A	G
19	rs12979808	38614360	G	C
19	rs181514862	38614623	G	C
19	rs186002660	38614624	A	C
19	rs569675332	38614722	T	C
19	rs28609356	38614724	T	G
19	rs182522360	38614766	A	G
19	rs574776668	38614787	T	C
19	rs190031160	38614805	T	C
19	rs374983019	38614821	T	C
19	rs550690166	38614836	T	C
19	rs8100057	38614851	A	G
19	rs541214724	38614925	T	C
19	rs181273893	38615003	A	G
19	rs547881920	38615022	A	G
19	rs563256339	38615040	A	G
19	rs570191963	38615130	T	C
19	rs534921713	38615220	T	C
19	rs376415812	38615314	G	A
19	rs557085803	38615326	T	C
19	rs575634122	38615448	T	C
19	rs9749028	38615461	A	G
19	rs9749060	38615502	C	T
19	rs188730392	38615739	A	G
19	rs117286367	38616033	A	G
19	rs551741388	38616049	A	G
19	rs73930389	38616065	G	A
19	rs8104873	38616348	C	G
19	rs28627637	38616386	T	C
19	rs187590668	38616444	A	C
19	rs574622523	38616465	A	G
19	rs529517024	38616683	A	G
19	rs191662434	38616746	A	G
19	rs117037538	38616806	C	G
19	rs555858142	38616825	G	A
19	rs141474386	38616937	C	A
19	rs557620585	38617009	G	A
19	rs572548457	38617100	G	A
19	rs73632925	38617103	A	G
19	rs561853643	38617125	A	T
19	rs550058630	38617199	C	G
19	rs147007277	38617279	T	C
19	rs147993974	38617365	A	G
19	rs71337549	38617390	A	G
19	rs112906741	38617643	G	A
19	rs113144178	38617646	A	G
19	rs138954361	38617692	C	T
19	rs578232085	38617715	A	C
19	rs112498842	38617717	G	A
19	rs28649033	38617754	C	T
19	rs62121439	38617773	A	G
19	rs28637743	38617774	G	A
19	rs189268048	38617853	A	C
19	rs10425571	38617908	C	T
19	rs10424818	38618110	T	G
19	rs76763659	38618270	A	G
19	rs561623044	38618512	T	C
19	rs572144766	38618543	C	T
19	rs551172407	38618744	A	G
19	rs184245729	38618764	A	G
19	rs189005604	38618774	G	A
19	rs71354969	38618789	A	T
19	rs186369748	38619017	A	G
19	rs553894689	38619019	T	C
19	rs73632930	38619148	G	T
19	rs180796036	38619205	G	A
19	rs111479422	38619429	T	C
19	rs145050853	38619501	T	C
19	rs59571293	38619590	C	G
19	rs58260561	38619698	A	G
19	rs855614	38619742	A	G
19	rs56134404	38619770	A	G
19	rs530181949	38619782	T	C
19	rs77610743	38619799	A	G
19	rs10413138	38619909	C	G
19	rs571544518	38619921	T	G
19	rs185928510	38620052	C	T
19	rs28581256	38620135	T	C
19	rs10413596	38620136	A	G
19	rs574847338	38620189	T	C
19	rs34925929	38620395	T	G
19	rs855615	38620401	A	G
19	rs547078175	38620494	T	G
19	rs10414916	38620686	A	G
19	rs10414927	38620702	A	G
19	rs528673872	38621161	A	G
19	rs61729130	38621172	T	C
19	rs150829300	38621330	A	G
19	rs199506586	38621385	T	C
19	rs861304	38621473	G	A
19	rs530417973	38621513	T	G
19	rs545543302	38621527	C	T
19	rs117668958	38621770	T	C
19	rs138310696	38621878	A	G
19	rs539838566	38621911	G	A
19	rs855616	38621940	A	G
19	rs7253312	38622123	G	A
19	rs7253633	38622162	A	G
19	rs855617	38622191	C	T
19	rs529479399	38622360	T	C
19	rs4802247	38622365	T	C
19	rs188765787	38622462	A	G
19	rs533999529	38622531	C	A
19	rs568213407	38622593	G	A
19	rs35972455	38622636	C	A
19	rs67910767	38622822	A	G
19	rs10423429	38622888	A	T
19	rs113244443	38622965	T	C
19	rs113363003	38623164	T	C
19	rs7258019	38623179	A	G
19	rs572796689	38623222	T	C
19	rs555186815	38623289	T	C
19	rs139648371	38623374	A	G
19	rs560820247	38623672	T	C
19	rs186427673	38623809	A	G
19	rs550368315	38623837	C	T
19	rs2116862	38623892	T	C
19	rs140234154	38623894	T	A
19	rs192471371	38624038	C	G
19	rs10403595	38624225	G	A
19	rs527540235	38624663	A	G
19	rs113032370	38624726	T	C
19	rs112700764	38624768	T	C
19	rs148136039	38624812	T	C
19	rs2163817	38624824	G	T
19	rs8106266	38625341	C	T
19	rs79307628	38625596	A	T
19	rs12984016	38625650	A	C
19	rs559573651	38625805	T	C
19	rs78791287	38625853	G	C
19	rs7255196	38625927	A	C
19	rs12975576	38625946	T	C
19	rs10460171	38625979	C	G
19	rs4803800	38626019	T	C
19	rs4803801	38626108	A	G
19	rs185053085	38626119	C	A
19	rs4803802	38626176	A	G
19	rs4803803	38626317	A	G
19	rs143902691	38626374	A	G
19	rs8110434	38626495	C	T
19	rs144077178	38626551	A	G
19	rs148662631	38626611	T	A
19	rs557485456	38626613	T	G
19	rs77882137	38626686	T	G
19	rs73636738	38626963	T	G
19	rs113664148	38627009	T	C
19	rs12984864	38627010	A	G
19	rs2005055	38627138	A	G
19	rs2005054	38627200	T	C
19	rs2016074	38627238	T	C
19	rs146415283	38627262	C	T
19	rs754123	38627280	T	C
19	rs73934104	38627289	C	T
19	rs574131312	38627296	A	G
19	rs140940135	38627367	T	C
19	rs76197847	38627368	T	G
19	rs11880776	38627466	A	G
19	rs182479769	38627512	A	G
19	rs9941456	38627816	A	C
19	rs35911804	38627904	T	C
19	rs113036099	38628075	T	C
19	rs540786120	38628353	T	C
19	rs562387809	38628389	A	G
19	rs4802248	38628497	T	A
19	rs4803805	38628784	T	A
19	rs543530853	38628855	A	G
19	rs9941467	38629027	A	G
19	rs181045591	38629064	G	A
19	rs9941474	38629126	T	C
19	rs544949844	38629232	A	T
19	rs563160635	38629233	G	A
19	rs533188773	38629234	G	A
19	rs113917956	38629235	G	T
19	rs11671853	38629243	G	A
19	rs74200856	38629349	T	C
19	rs8107346	38629450	C	A
19	rs550493745	38629468	A	G
19	rs182117659	38629517	A	G
19	rs186722277	38629549	C	A
19	rs557687160	38629601	T	C
19	rs2384778	38629630	A	T
19	rs35467693	38629705	G	A
19	rs34646932	38629743	T	C
19	rs560577635	38629750	T	C
19	rs557348048	38629817	G	C
19	rs569467665	38629871	C	T
19	rs11672805	38629912	T	C
19	rs61185863	38629925	T	G
19	rs8111592	38629926	T	G
19	rs8111180	38630160	G	A
19	rs116860946	38630458	A	C
19	rs187108322	38630467	G	T
19	rs191873336	38630622	T	C
19	rs189523739	38630672	A	G
19	rs549610527	38630806	G	A
19	rs538838802	38630983	T	C
19	rs2099340	38631193	T	C
19	rs142115288	38631252	A	G
19	rs73627606	38631262	G	A
19	rs2082442	38631461	T	G
19	rs4803808	38631587	G	A
19	rs149817935	38631605	T	C
19	rs537017332	38631655	A	G
19	rs2082443	38631658	A	G
19	rs545199152	38631771	A	C
19	rs371372502	38631775	T	C
19	rs200306046	38632002	G	C
19	rs199893062	38632048	A	G
19	rs376519495	38632350	T	C
19	rs12460188	38632428	G	T
19	rs73627608	38632702	A	G
19	rs8107385	38632752	T	G
19	rs111930576	38632960	T	G
19	rs536991800	38633022	A	G
19	rs2304132	38633159	T	C
19	rs143295772	38633451	C	T
19	rs11083447	38633897	G	C
19	rs8100128	38633990	C	G
19	rs8100144	38634020	C	T
19	rs145488395	38634076	T	C
19	rs187595534	38634078	T	C
19	rs8100956	38634081	G	T
19	rs8100265	38634129	G	C
19	rs563236501	38634267	T	C
19	rs4803809	38634328	A	G
19	rs4802251	38634474	T	C
19	rs184216770	38634862	G	A
19	rs7250034	38634894	T	G
19	rs556669788	38634919	G	A
19	rs557865550	38635278	T	C
19	rs573512563	38635302	T	C
19	rs561654039	38635655	T	C
19	rs572163308	38636298	A	G
19	rs188966370	38636501	A	G
19	rs4803810	38636666	A	C
19	rs148436660	38636779	T	C
19	rs189753161	38636917	A	G
19	rs560218185	38637640	C	T
19	rs8112798	38637746	A	G
19	rs186067803	38637797	A	G
19	rs8101826	38637945	C	T
19	rs190922765	38637987	A	G
19	rs58512019	38638043	A	T
19	rs6508765	38638176	A	T
19	rs7248428	38638423	A	G
19	rs183448831	38638504	A	C
19	rs527304038	38638566	T	G
19	rs561045861	38638673	G	A
19	rs57771568	38638789	A	G
19	rs111555062	38638915	T	C
19	rs548250165	38638916	A	G
19	rs560765921	38639293	T	C
19	rs111357551	38639620	T	C
19	rs558456852	38639707	C	T
19	rs8109799	38639903	C	T
19	rs8109695	38639940	A	C
19	rs540719742	38640247	T	C
19	rs145689284	38640265	T	C
19	rs570849116	38640480	T	A
19	rs7257055	38640559	G	C
19	rs569887922	38640800	G	A
19	rs192051673	38640805	C	T
19	rs115803579	38640999	A	C
19	rs148265825	38641003	G	A
19	rs57735062	38641011	C	T
19	rs564548821	38641193	G	A
19	rs537398274	38641256	A	G
19	rs332843	38641264	T	C
19	rs332844	38642044	C	T
19	rs332845	38642241	A	G
19	rs332846	38642465	G	A
19	rs540012130	38642498	C	G
19	rs56140434	38642665	G	C
19	rs332847	38642806	A	G
19	rs332848	38642874	T	C
19	rs541859298	38642938	C	T
19	rs568080226	38642967	A	C
19	rs572081996	38643068	T	C
19	rs573995071	38643255	A	C
19	rs71354972	38643273	G	C
19	rs563965529	38643300	A	G
19	rs78686793	38643539	T	C
19	rs138017586	38643589	G	A
19	rs200685283	38643596	A	G
19	rs147154925	38643638	T	C
19	rs372338732	38643639	A	G
19	rs545130121	38643706	T	C
19	rs544494844	38643833	T	C
19	rs8104392	38643870	T	A
19	rs332849	38643951	A	G
19	rs186462709	38644194	G	C
19	rs55750988	38644433	A	G
19	rs572411218	38644434	T	C
19	rs332850	38644528	T	C
19	rs544552656	38644575	A	G
19	rs145323763	38644645	A	G
19	rs142450678	38644885	A	G
19	rs191264014	38644964	G	A
19	rs332851	38645276	T	C
19	rs146566993	38645742	G	A
19	rs572360378	38645952	A	G
19	rs184787406	38646445	C	A
19	rs111736013	38646542	A	G
19	rs559969421	38646629	A	G
19	rs188867276	38646675	A	C
19	rs35447904	38646705	A	G
19	rs571481649	38646771	A	G
19	rs538805186	38646790	T	C
19	rs553783277	38646791	C	T
19	rs2569411	38647193	A	G
19	rs183927119	38647308	C	T
19	rs541962281	38647355	T	C
19	rs189391254	38647390	A	G
19	rs182172188	38647402	A	T
19	rs186793222	38647424	G	A
19	rs548174729	38647439	T	C
19	rs2569412	38647545	G	A
19	rs2569517	38647654	T	A
19	rs147171229	38647675	A	G
19	rs118040651	38648133	G	C
19	rs182125831	38648454	A	G
19	rs546515454	38648461	A	G
19	rs192150776	38648473	A	G
19	rs11879553	38648609	A	G
19	rs563135773	38648635	T	C
19	rs183925140	38648695	G	A
19	rs570441818	38648706	A	C
19	rs558116867	38648742	A	G
19	rs540215480	38649001	G	A
19	rs10422665	38649070	C	T
19	rs139876144	38649643	A	G
19	rs144818011	38650057	T	C
19	rs139530399	38650114	A	C
19	rs577753827	38650183	A	C
19	rs564085650	38650712	T	C
19	rs571286097	38651002	A	G
19	rs554203148	38651009	A	G
19	rs2010234	38651187	G	A
19	rs142334850	38651234	A	G
19	rs61252194	38651303	G	A
19	rs60625383	38651322	A	G
19	rs182199251	38651388	T	C
19	rs532508360	38651442	G	A
19	rs538178504	38651712	A	G
19	rs2004981	38651929	T	C
19	rs145802172	38652625	C	T
19	rs116972169	38652714	T	C
19	rs184920505	38652866	C	A
19	rs199816589	38652888	C	T
19	rs61729129	38652962	T	C
19	rs62121443	38652963	A	G
19	rs148792662	38652983	T	G
19	rs377007113	38652988	T	G
19	rs332864	38652993	T	C
19	rs332863	38653097	A	C
19	rs183042525	38653115	G	C
19	rs188744723	38653285	T	C
19	rs574891754	38653367	T	C
19	rs75208429	38653376	T	C
19	rs192452647	38653377	A	G
19	rs10412865	38653396	T	G
19	rs78931478	38653596	A	T
19	rs10412762	38653613	T	A
19	rs144490940	38653959	A	G
19	rs332862	38654044	T	C
19	rs570414750	38654158	G	A
19	rs73026463	38654254	T	G
19	rs192274067	38654313	A	G
19	rs541746591	38654347	T	C
19	rs4802256	38654551	G	A
19	rs117247458	38654817	T	C
19	rs184612828	38655043	T	C
19	rs537949042	38655417	A	G
19	rs201332527	38655439	T	C
19	rs149431395	38655448	T	C
19	rs146145099	38655537	C	G
19	rs332861	38655981	A	G
19	rs140050027	38656195	A	C
19	rs573222134	38656232	A	C
19	rs531009474	38656283	T	C
19	rs573645896	38656290	A	G
19	rs181040922	38656377	A	G
19	rs544759500	38657014	A	T
19	rs113122178	38657113	G	A
19	rs332860	38657130	A	C
19	rs186207336	38657137	A	G
19	rs332859	38657150	A	G
19	rs566694905	38657174	A	G
19	rs537748829	38657301	T	C
19	rs146139101	38657677	A	G
19	rs534275014	38657858	T	C
19	rs185898387	38658071	T	C
19	rs332858	38658607	A	G
19	rs78514904	38658610	A	C
19	rs192982660	38658731	T	C
19	rs182436815	38658732	A	G
19	rs10403716	38658900	A	G
19	rs187955216	38659008	C	T
19	rs192077075	38659415	T	C
19	rs371483956	38659422	A	G
19	rs574854838	38659596	A	G
19	rs185390710	38659657	T	G
19	rs189499785	38659658	T	A
19	rs61576753	38659973	C	G
19	rs558915454	38660058	G	T
19	rs79005636	38660285	A	G
19	rs553653921	38660421	T	C
19	rs546271020	38660503	A	G
19	rs148829367	38660543	T	G
19	rs332857	38660797	T	C
19	rs73026468	38660992	A	G
19	rs143460252	38661048	C	T
19	rs62121457	38661057	A	G
19	rs558204483	38661101	T	C
19	rs191153615	38661169	G	A
19	rs332856	38661228	A	G
19	rs150927421	38661451	T	C
19	rs332855	38661480	A	G
19	rs78539805	38661682	A	C
19	rs573027804	38661828	C	T
19	rs76640144	38661852	A	G
19	rs528237202	38662091	A	G
19	rs187033578	38662138	C	T
19	rs562794434	38662157	T	C
19	rs11672555	38662881	T	A
19	rs139002448	38662925	T	C
19	rs11882737	38662957	A	G
19	rs539748535	38663183	T	G
19	rs557341256	38663811	T	C
19	rs73627652	38663836	C	T
19	rs4803828	38663860	A	C
19	rs549962633	38663883	T	C
19	rs536488587	38663891	T	C
19	rs57817853	38664063	A	G
19	rs4803829	38664097	T	C
19	rs185027433	38664218	A	G
19	rs73627654	38664287	A	C
19	rs531579702	38664353	T	C
19	rs113464392	38664794	C	G
19	rs140521400	38664804	T	C
19	rs76856061	38665110	C	A
19	rs28444246	38665378	T	G
19	rs146685852	38665740	A	G
19	rs530192294	38665803	A	G
19	rs542482602	38665804	C	T
19	rs558831383	38665901	G	A
19	rs59099128	38666033	A	G
19	rs140647438	38666237	C	T
19	rs577322876	38666280	T	A
19	rs150469587	38666413	T	C
19	rs542130874	38666492	G	C
19	rs60811178	38666574	C	G
19	rs559292873	38666575	A	C
19	rs529760862	38666577	T	G
19	rs537616555	38666622	T	C
19	rs182478505	38666796	T	C
19	rs75314418	38666879	T	C
19	rs369003183	38666900	A	G
19	rs564735023	38667139	T	C
19	rs576769587	38667156	T	C
19	rs559087823	38667220	C	G
19	rs332854	38667386	T	C
19	rs569381485	38667506	C	G
19	rs332853	38667805	C	T
19	rs11881136	38667829	G	A
19	rs332852	38667916	A	G
19	rs550993488	38667922	G	A
19	rs534853260	38668205	C	T
19	rs370485156	38668353	A	G
19	rs554212386	38668483	A	T
19	rs6508766	38668732	G	T
19	rs572686192	38669033	T	C
19	rs564727174	38669166	T	A
19	rs185289920	38669178	T	C
19	rs544903939	38669190	G	A
19	rs562875387	38669197	G	C
19	rs533424595	38669201	T	C
19	rs551407943	38669216	C	T
19	rs560102826	38669220	G	A
19	rs55926725	38669240	T	C
19	rs187111558	38669373	T	C
19	rs76443179	38669622	A	G
19	rs142615953	38669864	T	C
19	rs332842	38669943	A	G
19	rs527657281	38670158	C	A
19	rs76570425	38670170	A	G
19	rs10420506	38670455	G	C
19	rs113227260	38670536	A	G
19	rs554117031	38670643	A	G
19	rs531721992	38670913	C	T
19	rs181721675	38671154	C	T
19	rs10401165	38671201	G	A
19	rs6508767	38671436	C	T
19	rs150947913	38671686	A	G
19	rs57910731	38671742	C	G
19	rs560740368	38672113	G	A
19	rs531171792	38672144	G	C
19	rs11083448	38672172	T	C
19	rs112764165	38672209	C	T
19	rs150042754	38672309	T	C
19	rs7257668	38672336	T	C
19	rs541474488	38672346	T	C
19	rs62121458	38672396	A	G
19	rs8100641	38672836	C	G
19	rs8100668	38672994	T	C
19	rs3745945	38673298	G	C
19	rs61729145	38673353	A	G
19	rs372518130	38673433	G	T
19	rs574124074	38673608	G	A
19	rs559074837	38673874	G	A
19	rs529802878	38673880	T	G
19	rs531091637	38673982	A	G
19	rs568996549	38674319	C	G
19	rs553543462	38674393	C	T
19	rs182711692	38674418	T	C
19	rs552934591	38674510	T	C
19	rs563406923	38674577	T	G
19	rs332841	38674691	C	T
19	rs138662616	38674718	C	G
19	rs78826019	38674722	G	A
19	rs543287064	38674832	C	T
19	rs332840	38675098	A	G
19	rs8109042	38675355	A	C
19	rs192706670	38675372	C	T
19	rs550603868	38675604	G	C
19	rs62123460	38675636	T	C
19	rs71354975	38675761	A	G
19	rs535736161	38675810	C	T
19	rs148646839	38675932	C	G
19	rs555921377	38675958	T	C
19	rs332839	38676042	T	C
19	rs117236506	38676149	T	C
19	rs144935216	38676303	A	G
19	rs533847226	38676318	A	G
19	rs76289033	38676413	T	C
19	rs80259343	38676422	T	G
19	rs562821243	38676659	A	G
19	rs8102666	38677014	A	G
19	rs561395540	38677093	T	C
19	rs551622154	38677251	C	T
19	rs112639226	38677364	A	C
19	rs112142698	38677522	A	T
19	rs543892179	38677529	G	T
19	rs2569413	38677572	A	G
19	rs560507213	38677587	C	T
19	rs192178562	38677697	C	G
19	rs566404210	38677789	G	C
19	rs34262882	38678162	T	C
19	rs10414253	38678410	A	G
19	rs73026481	38678494	A	G
19	rs530243390	38678819	G	T
19	rs144797083	38679157	C	A
19	rs117173239	38679198	A	C
19	rs111420288	38679420	A	G
19	rs542481081	38679458	A	G
19	rs563830486	38679488	T	C
19	rs552564432	38679513	G	A
19	rs182665890	38679673	A	G
19	rs7245788	38679969	C	A
19	rs571786733	38680267	A	G
19	rs28495744	38680275	G	A
19	rs557128203	38680457	A	G
19	rs8101927	38680639	C	T
19	rs376623239	38680814	A	G
19	rs2569414	38680881	T	C
19	rs59257801	38680882	A	G
19	rs75902579	38681102	C	A
19	rs73627672	38681534	T	C
19	rs181354999	38681751	T	C
19	rs149124186	38681986	A	G
19	rs143159585	38682042	C	A
19	rs138042700	38682332	G	A
19	rs73627675	38682472	T	C
19	rs73627676	38682553	A	G
19	rs113823785	38682771	T	C
19	rs201920570	38682815	C	T
19	rs59655650	38682881	T	C
19	rs550104111	38683206	T	C
19	rs552632220	38683224	T	C
19	rs2384779	38683266	C	A
19	rs2278429	38683305	G	A
19	rs7256332	38683810	C	T
19	rs550359572	38683944	T	G
19	rs571720711	38683980	A	C
19	rs532857298	38684022	A	G
19	rs536694355	38684084	T	C
19	rs537105649	38684218	A	G
19	rs577727021	38684251	T	C
19	rs143617253	38684392	T	C
19	rs569918975	38684472	A	G
19	rs115483709	38684503	A	G
19	rs552422675	38684593	C	G
19	rs76465152	38684594	T	G
19	rs115118108	38684706	A	G
19	rs9653105	38684923	A	G
19	rs146781739	38684948	A	G
19	rs553648493	38684994	G	C
19	rs542126486	38685016	G	C
19	rs575792987	38685048	T	A
19	rs547192276	38685111	G	C
19	rs114917864	38685216	A	G
19	rs146486571	38685226	C	T
19	rs150171184	38685313	A	G
19	rs10402343	38685405	T	C
19	rs8100163	38685627	A	G
19	rs78005068	38685802	T	C
19	rs146940452	38685976	T	C
19	rs540229136	38686021	C	T
19	rs9653106	38686037	A	G
19	rs143577879	38686192	T	C
19	rs145824732	38686254	A	G
19	rs12610323	38686272	A	G
19	rs148143556	38686319	T	C
19	rs558076799	38686441	T	C
19	rs185179060	38686638	G	A
19	rs538869934	38687055	T	C
19	rs62123462	38687076	A	G
19	rs574009524	38687275	A	G
19	rs73930553	38687294	C	A
19	rs546032027	38687320	A	G
19	rs528418008	38687359	T	C
19	rs540499132	38687364	G	A
19	rs190033832	38687399	A	C
19	rs550297652	38687407	T	C
19	rs180783629	38687419	C	A
19	rs73627686	38687646	C	T
19	rs566206238	38688017	T	C
19	rs141482335	38688311	T	C
19	rs8111653	38688457	T	C
19	rs562425338	38688509	T	C
19	rs73627689	38688596	T	C
19	rs118058423	38688743	A	G
19	rs78567512	38688977	C	G
19	rs201659901	38688987	C	T
19	rs375323433	38688993	T	C
19	rs147563813	38689188	G	C
19	rs566044323	38689272	T	G
19	rs141948700	38689305	T	C
19	rs145898274	38689333	A	G
19	rs538518561	38689410	G	A
19	rs149262790	38689510	A	G
19	rs12975451	38689651	C	T
19	rs541778372	38689668	C	A
19	rs75747068	38689675	A	G
19	rs571076397	38689985	T	G
19	rs1975166	38690006	C	A
19	rs535910202	38690023	A	C
19	rs186738154	38690026	T	C
19	rs190713493	38690073	T	C
19	rs74324011	38690522	A	G
19	rs185395089	38690737	C	G
19	rs142295793	38690778	C	T
19	rs146391042	38690803	T	C
19	rs187104041	38691075	C	T
19	rs550941851	38691179	C	A
19	rs569960175	38691266	T	C
19	rs4802278	38691281	C	T
19	rs191832921	38691396	T	C
19	rs535653564	38691489	T	C
19	rs557682975	38691514	G	C
19	rs529944642	38691910	G	A
19	rs548068136	38691915	T	C
19	rs563583214	38691924	T	C
19	rs530775911	38691950	A	C
19	rs552225941	38691951	A	G
19	rs570430084	38691952	C	G
19	rs117070601	38691986	A	G
19	rs11671507	38692081	G	A
19	rs540265219	38692222	A	G
19	rs142741011	38692323	A	C
19	rs144475976	38692611	A	G
19	rs569141168	38692770	A	T
19	rs117860764	38692949	T	C
19	rs139790453	38692966	A	G
19	rs7256443	38693064	G	C
19	rs181220637	38693087	A	G
19	rs4803862	38693305	A	G
19	rs113292213	38693609	C	T
19	rs557621147	38693875	A	G
19	rs6508770	38693964	A	G
19	rs79989080	38693998	A	G
19	rs7245461	38694050	C	T
19	rs549441138	38694104	A	G
19	rs142247533	38694184	C	A
19	rs192438722	38694220	T	C
19	rs151132871	38694260	T	C
19	rs77216715	38694299	T	C
19	rs140201263	38694305	T	C
19	rs527928040	38694481	T	C
19	rs150323019	38694562	T	C
19	rs138913462	38694563	A	G
19	rs567242535	38694953	G	C
19	rs1836006	38695119	C	T
19	rs1836007	38695143	A	G
19	rs143025263	38695195	A	G
19	rs182703602	38695213	A	G
19	rs78558945	38695262	A	G
19	rs187315377	38695348	A	G
19	rs144238156	38695465	T	C
19	rs558573276	38695867	A	G
19	rs542113033	38695955	A	G
19	rs544020275	38696030	C	G
19	rs184582358	38696046	A	G
19	rs73627694	38696127	G	A
19	rs193276793	38696182	C	T
19	rs11668067	38696288	G	A
19	rs139697624	38696416	A	G
19	rs537643316	38696438	A	G
19	rs559164089	38696466	C	T
19	rs559773715	38696678	T	C
19	rs74573108	38696708	A	G
19	rs10419131	38696714	C	T
19	rs540587419	38696715	A	G
19	rs149733495	38696847	A	G
19	rs536260425	38696884	A	G
19	rs145485104	38696923	A	G
19	rs3745946	38697054	G	A
19	rs532385643	38697122	T	C
19	rs12982415	38697240	T	C
19	rs146447659	38697296	T	C
19	rs140874704	38697309	T	C
19	rs116981346	38697577	G	A
19	rs141098994	38697624	G	C
19	rs570531403	38697697	T	C
19	rs569200321	38697831	T	C
19	rs560428476	38697833	T	G
19	rs138743744	38697863	T	C
19	rs529488014	38698152	T	C
19	rs544092082	38698201	T	G
19	rs11881219	38698260	T	C
19	rs566777644	38698346	T	C
19	rs555936947	38698412	T	G
19	rs191865252	38698517	T	C
19	rs533546559	38698939	C	T
19	rs3195803	38698997	G	T
19	rs529324175	38699122	T	C
19	rs556679314	38699435	C	T
19	rs573284654	38699508	G	A
19	rs545542625	38699562	T	C
19	rs55986737	38699601	T	C
19	rs147193908	38699625	T	C
19	rs533867377	38699861	T	C
19	rs115319728	38699986	A	G
19	rs555994627	38700009	C	G
19	rs1982076	38700033	G	C
19	rs537246183	38700078	G	C
19	rs527873682	38700116	A	G
19	rs4803868	38700256	A	G
19	rs533732030	38700398	A	G
19	rs556095583	38700601	G	A
19	rs577679313	38700619	G	T
19	rs538761177	38700670	T	C
19	rs576764342	38700883	C	T
19	rs892099	38700944	G	C
19	rs527492444	38701158	T	C
19	rs150794079	38701415	A	G
19	rs553872586	38701430	A	G
19	rs116796197	38702037	A	G
19	rs530106667	38702453	G	A
19	rs571442300	38702612	A	C
19	rs547033236	38702643	G	A
19	rs2288906	38702777	T	C
19	rs541949077	38702924	T	C
19	rs11547760	38702950	A	G
19	rs532278660	38703306	T	C
19	rs569607673	38703614	A	C
19	rs535041089	38703692	G	A
19	rs146412584	38703907	A	G
19	rs563418716	38704095	T	G
19	rs10410552	38704153	A	G
19	rs28493214	38704192	G	A
19	rs552032310	38704515	T	C
19	rs4803871	38704561	A	G
19	rs143220492	38704623	T	C
19	rs116948850	38704766	A	G
19	rs557976352	38704784	A	G
19	rs534832022	38704895	T	A
19	rs184460791	38704906	C	T
19	rs12610840	38704921	C	A
19	rs542172958	38704933	A	C
19	rs56402040	38705025	A	G
19	rs7254840	38705142	C	A
19	rs540445123	38705221	A	G
19	rs7255990	38705237	C	T
19	rs73028358	38705367	G	C
19	rs7256145	38705376	C	T
19	rs149188499	38705418	T	C
19	rs7256404	38705514	T	C
19	rs112847905	38705648	T	G
19	rs140587594	38705651	A	T
19	rs111227517	38705694	C	T
19	rs575448957	38705718	C	T
19	rs181479001	38705847	A	G
19	rs115146211	38705849	C	T
19	rs146536834	38705912	T	C
19	rs184119345	38705917	A	G
19	rs12984978	38705928	T	C
19	rs189491103	38705987	A	G
19	rs191134863	38706064	T	C
19	rs149292112	38706081	T	C
19	rs112939457	38706203	A	G
19	rs555044233	38706518	T	C
19	rs2278430	38706677	G	C
19	rs34837947	38706886	A	G
19	rs186185622	38706928	A	G
19	rs2278431	38706989	A	G
19	rs200733669	38707070	T	A
19	rs201719004	38707071	A	C
19	rs537972557	38707208	T	A
19	rs1865066	38707297	T	G
19	rs548841666	38707847	G	C
19	rs571207249	38707942	G	A
19	rs569600250	38707968	A	G
19	rs145940401	38708010	T	G
19	rs2304174	38708329	C	A
19	rs146689969	38708361	A	G
19	rs2304175	38708398	A	C
19	rs145138452	38708477	T	C
19	rs183313915	38708610	A	G
19	rs536833363	38708619	A	G
19	rs117349704	38708835	A	G
19	rs2384780	38708970	T	C
19	rs2288907	38709532	G	C
19	rs2288908	38709536	A	G
19	rs2288909	38709552	T	C
19	rs2255456	38709568	C	T
19	rs537650952	38709891	T	C
19	rs184842917	38710503	C	T
19	rs67737736	38710549	G	T
19	rs534839102	38710701	C	T
19	rs541770030	38711028	A	G
19	rs564374306	38711274	A	G
19	rs528652808	38711287	T	G
19	rs142334339	38711415	T	C
19	rs8104614	38711457	G	A
19	rs558276709	38711473	A	G
19	rs8105676	38711515	C	T
19	rs545533448	38711706	A	G
19	rs4803883	38712006	C	T
19	rs4803884	38712146	G	C
19	rs4803885	38712218	C	T
19	rs4803886	38712323	C	T
19	rs574134369	38712505	C	T
19	rs544938540	38712508	A	G
19	rs539060383	38712765	T	A
19	rs572481027	38712849	C	T
19	rs533919458	38712862	T	C
19	rs12982549	38712919	T	C
19	rs561177756	38713300	A	G
19	rs181902881	38713327	C	G
19	rs566169400	38713434	A	G
19	rs2278433	38713502	G	A
19	rs578207024	38713561	G	A
19	rs2278434	38713568	A	G
19	rs2278435	38713696	G	A
19	rs116491439	38713697	G	T
19	rs182095758	38714303	C	T
19	rs543548469	38714363	G	A
19	rs186726619	38714586	T	C
19	rs544773135	38714656	G	C
19	rs560420364	38714683	A	G
19	rs142540432	38715010	T	C
19	rs549904585	38715115	A	G
19	rs73028379	38715322	A	G
19	rs190703366	38715407	A	G
19	rs368464518	38715498	T	C
19	rs62123463	38715737	C	T
19	rs114612979	38715753	T	G
19	rs188194271	38715783	G	C
19	rs12978169	38715814	A	G
19	rs12978031	38715972	G	C
19	rs111655890	38716005	A	G
19	rs10407156	38716034	A	C
19	rs572152135	38716140	T	C
19	rs554582133	38716198	A	G
19	rs117673802	38716350	A	G
19	rs560875039	38716650	G	A
19	rs148955800	38716693	A	G
19	rs73028384	38716700	C	T
19	rs532240765	38716731	A	C
19	rs570559343	38716740	T	C
19	rs143706782	38716779	G	A
19	rs568506772	38716884	T	C
19	rs554777183	38716930	G	C
19	rs543777222	38717008	T	C
19	rs188329158	38717038	T	C
19	rs576909535	38717042	T	C
19	rs559207995	38717133	A	C
19	rs66666015	38717143	C	T
19	rs12973734	38717180	T	C
19	rs140990148	38717231	T	G
19	rs7253360	38717264	A	G
19	rs190498576	38717284	A	G
19	rs144911353	38717300	G	A
19	rs7253473	38717378	A	G
19	rs75733298	38717392	A	G
19	rs34121040	38717393	C	T
19	rs76791095	38717436	T	C
19	rs181777657	38717469	T	C
19	rs562997009	38717657	T	C
19	rs13344477	38717677	T	C
19	rs8108197	38717758	G	C
19	rs186821311	38717996	A	G
19	rs562153435	38718036	G	C
19	rs150720483	38718406	T	C
19	rs137904622	38718715	T	G
19	rs2384781	38719007	A	G
19	rs570675584	38719030	T	C
19	rs546883318	38719116	A	G
19	rs535104765	38719129	G	C
19	rs8101485	38719302	G	C
19	rs569037897	38719398	G	C
19	rs368722142	38719930	T	G
19	rs538997169	38720104	T	C
19	rs555719267	38720555	A	G
19	rs543091559	38720909	G	A
19	rs73028390	38721038	C	T
19	rs200141788	38721273	A	G
19	rs7256364	38721682	G	A
19	rs4802291	38722477	T	C
19	rs118144607	38722592	T	G
19	rs8109991	38723182	A	G
19	rs536269832	38723202	T	G
19	rs185090703	38723437	C	T
19	rs141281926	38723528	T	C
19	rs537008382	38724149	A	C
19	rs570897121	38724222	A	G
19	rs553969604	38724364	T	C
19	rs542992510	38724407	T	G
19	rs559936653	38724573	C	T
19	rs564883353	38724607	C	T
19	rs8100697	38724630	A	G
19	rs558557232	38724998	T	C
19	rs8103692	38725030	C	T
19	rs8104572	38725079	T	G
19	rs564554174	38725159	C	T
19	rs186011077	38725203	T	C
19	rs10408973	38725344	C	A
19	rs553055173	38725395	A	G
19	rs12610482	38725416	C	T
19	rs10409427	38725547	A	T
19	rs12608912	38725570	A	G
19	rs530571711	38725737	T	C
19	rs12974417	38725859	C	T
19	rs112400416	38726011	C	G
19	rs7253820	38726076	G	A
19	rs552115958	38726368	A	G
19	rs182706723	38726558	C	T
19	rs7254947	38726617	A	G
19	rs144831160	38726855	C	T
19	rs148514786	38726931	A	G
19	rs574415832	38727416	A	C
19	rs4803899	38727640	A	T
19	rs75005286	38727702	T	C
19	rs187601057	38727768	C	G
19	rs112652966	38727816	T	C
19	rs1036233	38728214	G	A
19	rs548699635	38728656	C	G
19	rs573496024	38728698	A	G
19	rs142777115	38728967	T	C
19	rs531902643	38728988	G	C
19	rs566324134	38729053	C	A
19	rs187937468	38729146	A	G
19	rs139278356	38729178	C	T
19	rs531834165	38729225	T	G
19	rs550380180	38729226	T	A
19	rs547767700	38729314	G	A
19	rs536203966	38729419	A	G
19	rs191989771	38729430	A	G
19	rs373521306	38729610	T	C
19	rs576119201	38729719	C	T
19	rs112563313	38729789	G	A
19	rs188404057	38729924	A	G
19	rs548204905	38729954	G	T
19	rs184289590	38730151	A	G
19	rs149629334	38730242	A	T
19	rs181087872	38730460	A	G
19	rs541197512	38730536	G	A
19	rs140021241	38730658	A	G
19	rs530772285	38730744	C	G
19	rs75375392	38730862	A	G
19	rs181494467	38730928	A	G
19	rs146810250	38731266	T	C
19	rs80014173	38731433	A	G
19	rs76780888	38731440	T	C
19	rs150973351	38731645	G	A
19	rs7246060	38731662	A	G
19	rs111705320	38731689	T	C
19	rs565335203	38731725	A	C
19	rs533595973	38732067	G	A
19	rs182289433	38732088	A	G
19	rs112313031	38732119	T	C
19	rs113081491	38732223	A	G
19	rs111583246	38732251	T	C
19	rs546312527	38732330	T	A
19	rs113703208	38732349	C	T
19	rs138032984	38732381	C	T
19	rs187694198	38732478	G	C
19	rs371955509	38732497	A	G
19	rs149474538	38732517	C	T
19	rs57822461	38732583	T	C
19	rs184231199	38732777	G	T
19	rs187367930	38732843	G	A
19	rs142031485	38733163	T	C
19	rs193196585	38733342	A	G
19	rs58993215	38733453	A	G
19	rs111778785	38733545	A	G
19	rs141979157	38733573	A	C
19	rs4802295	38733643	A	G
19	rs114536725	38733755	A	G
19	rs184756443	38733767	A	T
19	rs549827653	38733948	A	G
19	rs146292576	38733952	G	A
19	rs117256764	38734049	T	C
19	rs557579790	38734184	A	C
19	rs113044373	38734393	A	G
19	rs373906513	38734425	A	G
19	rs183855513	38734584	C	A
19	rs77118293	38734675	C	G
19	rs8101482	38734828	G	A
19	rs145041868	38735252	T	G
19	rs549589169	38735266	G	T
19	rs532080612	38735303	T	C
19	rs58749430	38735309	A	G
19	rs150112388	38735430	C	G
19	rs565862753	38735453	G	A
19	rs112733048	38735471	T	G
19	rs8102454	38735480	A	G
19	rs73028401	38735581	A	G
19	rs73930559	38735586	A	G
19	rs8102476	38735613	T	C
19	rs185930327	38735735	T	C
19	rs11667256	38735804	A	T
19	rs549531765	38736104	T	C
19	rs35946591	38736485	T	G
19	rs571462930	38736828	G	A
19	rs528970725	38736999	A	G
19	rs142205005	38737097	T	C
19	rs74392510	38737259	A	C
19	rs541891640	38737449	G	A
19	rs113417040	38737632	A	G
19	rs8111378	38737651	C	T
19	rs4802297	38738130	G	C
19	rs183211510	38738135	A	C
19	rs542504844	38738165	A	T
19	rs183812015	38738372	A	T
19	rs553336540	38738899	C	A
19	rs76977105	38739130	G	A
19	rs573417821	38739134	C	G
19	rs112228935	38739301	T	G
19	rs191579325	38739948	A	G
19	rs11083449	38739995	G	C
19	rs12975244	38740183	C	T
19	rs28850381	38740320	G	A
19	rs4803922	38740336	A	G
19	rs73030303	38740418	G	A
19	rs538732309	38740528	T	C
19	rs140746512	38740800	A	C
19	rs575510395	38740877	T	C
19	rs12981216	38740925	T	C
19	rs73030307	38740946	G	A
19	rs112490828	38740971	T	A
19	rs537023311	38740979	A	T
19	rs73030308	38741136	A	G
19	rs73030309	38741577	G	T
19	rs573129781	38741606	C	T
19	rs533061845	38741781	T	A
19	rs184912649	38741925	T	C
19	rs140507040	38742032	A	G
19	rs143223107	38742424	A	G
19	rs532013938	38742525	C	T
19	rs571302331	38742561	A	G
19	rs148328410	38742818	A	G
19	rs143063503	38742819	T	C
19	rs147405238	38742830	T	C
19	rs12983492	38742846	A	G
19	rs60163114	38743296	T	C
19	rs55997240	38743371	T	C
19	rs143769390	38743466	A	G
19	rs73030311	38743506	G	A
19	rs61750951	38743560	G	C
19	rs10993	38743591	T	G
19	rs150583716	38743628	A	G
19	rs577102891	38743696	T	C
19	rs113259216	38743763	T	C
19	rs535972102	38743825	C	T
19	rs117229125	38743884	T	C
19	rs12976534	38743962	A	G
19	rs60097656	38744151	T	C
19	rs559492775	38744155	A	G
19	rs550040750	38744341	C	T
19	rs58363960	38744385	A	T
19	rs565552906	38744398	A	G
19	rs145439423	38744667	T	C
19	rs12610267	38744733	A	G
19	rs117235373	38744845	A	C
19	rs139203120	38745004	A	G
19	rs187335534	38745039	A	G
19	rs144040984	38745165	A	G
19	rs146859958	38745166	A	T
19	rs140655176	38745257	A	C
19	rs117600913	38745315	C	T
19	rs536152028	38745518	T	C
19	rs557392349	38745521	T	C
19	rs532204057	38745714	A	G
19	rs74999202	38746037	C	T
19	rs548192540	38746045	C	T
19	rs80295093	38746071	G	A
19	rs11880301	38746119	C	T
19	rs536162310	38746196	T	C
19	rs11880326	38746209	C	T
19	rs12611084	38746272	C	A
19	rs4803934	38746567	C	G
19	rs116899603	38746680	A	C
19	rs545432774	38746785	C	G
19	rs199500628	38746787	A	G
19	rs35721010	38746861	C	T
19	rs7246386	38747094	T	G
19	rs8100395	38747117	A	G
19	rs555545714	38747233	A	T
19	rs184977156	38747269	A	G
19	rs7247241	38747272	T	C
19	rs78814973	38747317	A	G
19	rs138141663	38747321	A	G
19	rs190268574	38747710	T	G
19	rs75676565	38747776	T	C
19	rs77341123	38747862	A	G
19	rs557737968	38747942	G	A
19	rs78894573	38748043	G	T
19	rs544280381	38748240	T	C
19	rs12981507	38748270	T	C
19	rs180729093	38748500	T	C
19	rs549825365	38748626	A	G
19	rs11668070	38748913	G	A
19	rs118040266	38749038	A	C
19	rs191802031	38749329	G	T
19	rs35568395	38749330	G	T
19	rs560962043	38749341	G	T
19	rs112048422	38749390	G	C
19	rs187388792	38749457	T	C
19	rs566617586	38749559	T	C
19	rs190618647	38749603	A	G
19	rs549266951	38749624	A	G
19	rs183131299	38749675	T	C
19	rs572565272	38749848	A	G
19	rs139084821	38749933	G	A
19	rs8112201	38749945	T	C
19	rs565280683	38749965	A	T
19	rs11880459	38749994	G	A
19	rs34582151	38750100	C	G
19	rs201144716	38750331	C	T
19	rs187869320	38750537	A	G
19	rs193016514	38750639	C	G
19	rs532532442	38750858	A	G
19	rs4803943	38750873	T	C
19	rs146446714	38750916	T	C
19	rs542886296	38751046	C	G
19	rs139850895	38751096	A	G
19	rs571174726	38751161	C	G
19	rs559176492	38751453	C	T
19	rs59648079	38751470	C	G
19	rs553085016	38751580	T	G
19	rs542301253	38751602	A	C
19	rs529751376	38751865	C	A
19	rs569938554	38751967	T	G
19	rs188448131	38751970	C	A
19	rs373252880	38752054	G	A
19	rs571166952	38752059	G	C
19	rs75320625	38752266	C	A
19	rs7260295	38752341	G	A
19	rs6508780	38752449	C	G
19	rs547762608	38752646	T	C
19	rs145300674	38752731	G	A
19	rs558724853	38752904	T	A
19	rs147887026	38752982	G	A
19	rs71337551	38753006	G	C
19	rs541467916	38753044	T	G
19	rs76649675	38753062	G	C
19	rs113343618	38753224	C	G
19	rs191169119	38753231	T	C
19	rs150141541	38753297	T	C
19	rs7249532	38753385	T	C
19	rs146267998	38753610	T	C
19	rs7250689	38753625	T	C
19	rs7249688	38753676	C	A
19	rs7253245	38753786	T	G
19	rs142374285	38754211	G	C
19	rs11083450	38754239	T	C
19	rs145929685	38754401	C	T
19	rs117916273	38754643	T	C
19	rs190954866	38754686	G	C
19	rs17554832	38754948	A	G
19	rs17554839	38754988	A	G
19	rs17526161	38755006	A	G
19	rs17526168	38755092	G	C
19	rs558616730	38755344	T	C
19	rs1046773	38755406	G	C
19	rs572840350	38755487	G	C
19	rs573765255	38755732	G	A
19	rs117631419	38755744	G	A
19	rs112797649	38755745	T	C
19	rs139870517	38755804	A	G
19	rs3786870	38755864	T	C
19	rs142088637	38756073	T	C
19	rs3786872	38756089	G	C
19	rs192985216	38756349	A	G
19	rs75025325	38756390	C	G
19	rs78526379	38756602	G	C
19	rs183852186	38756627	T	C
19	rs189355684	38756640	A	G
19	rs56219560	38757012	A	C
19	rs55978203	38757121	A	C
19	rs147963366	38757144	T	C
19	rs113261045	38757172	C	T
19	rs528223447	38757209	A	G
19	rs147655402	38757258	A	G
19	rs565411349	38757446	A	G
19	rs3786873	38757790	G	A
19	rs549500162	38757854	T	C
19	rs148255966	38757933	C	T
19	rs73037305	38757962	A	G
19	rs73630135	38758000	C	T
19	rs58711382	38758140	A	G
19	rs74628740	38758254	C	A
19	rs76245179	38758298	A	G
19	rs73930562	38758471	A	G
19	rs73037307	38758610	T	C
19	rs182704835	38758628	C	G
19	rs73037309	38758730	G	A
19	rs58560372	38758752	T	C
19	rs546972515	38758785	A	G
19	rs142623490	38758877	T	C
19	rs3786874	38758942	G	A
19	rs3786875	38759018	G	T
19	rs3786876	38759103	C	T
19	rs3786877	38759180	C	T
19	rs117426056	38759226	C	T
19	rs4803964	38759404	T	C
19	rs3222973	38759406	T	C
19	rs552724341	38759408	C	T
19	rs144486549	38759616	G	A
19	rs535965131	38759693	A	G
19	rs148422266	38759708	A	G
19	rs536889690	38759748	G	T
19	rs528808200	38759939	G	A
19	rs370223205	38760247	T	C
19	rs539874221	38760254	C	T
19	rs558340442	38760286	A	T
19	rs142413656	38760375	T	C
19	rs183570460	38760411	A	G
19	rs562408536	38760462	A	G
19	rs4803968	38760470	T	C
19	rs372470760	38760471	A	G
19	rs562860908	38760491	C	T
19	rs140197862	38760528	T	C
19	rs534543354	38760529	T	G
19	rs546382192	38760530	C	T
19	rs149806298	38760605	G	A
19	rs145462055	38760647	T	C
19	rs540875386	38760668	T	C
19	rs10408768	38760692	A	G
19	rs10408769	38760697	C	G
19	rs12610791	38761163	C	T
19	rs12610871	38761737	C	T
19	rs545048968	38761847	T	C
19	rs144870535	38762057	G	A
19	rs533897212	38762221	T	C
19	rs11671065	38762600	T	G
19	rs150288505	38762640	A	G
19	rs572132586	38762685	A	G
19	rs542638431	38762700	G	C
19	rs561470633	38762749	A	G
19	rs562632241	38762827	T	C
19	rs10048529	38763005	A	G
19	rs186856699	38763077	A	G
19	rs41465446	38763140	A	G
19	rs137988569	38763335	C	T
19	rs554663592	38763406	T	C
19	rs553339340	38763652	A	G
19	rs531467386	38763657	T	C
19	rs112040934	38763697	G	A
19	rs182297463	38764197	G	C
19	rs140074734	38764341	T	C
19	rs144133445	38764598	T	C
19	rs117807559	38764700	A	G
19	rs8101725	38765072	T	C
19	rs73037316	38765620	A	G
19	rs12608697	38765660	A	C
19	rs151237346	38765734	T	C
19	rs543299116	38765775	T	C
19	rs12610606	38765822	C	T
19	rs576453346	38765904	G	C
19	rs73037321	38765956	G	A
19	rs182643959	38766033	T	C
19	rs34508901	38766057	C	T
19	rs146497940	38766124	T	C
19	rs568510175	38766125	A	G
19	rs557260710	38766353	G	A
19	rs61301633	38766372	T	A
19	rs7251987	38766373	T	A
19	rs112232656	38766374	A	T
19	rs183857100	38766529	A	G
19	rs143448900	38766852	A	G
19	rs190525191	38766973	T	G
19	rs2891600	38767110	C	T
19	rs145855862	38767150	T	C
19	rs556995587	38767408	T	G
19	rs569016496	38767409	G	C
19	rs150657834	38767501	T	C
19	rs2014952	38767565	T	C
19	rs574206013	38767588	A	G
19	rs577594426	38767946	T	C
19	rs181716719	38767999	T	C
19	rs7245454	38768108	C	G
19	rs116861008	38768206	A	G
19	rs76204462	38768267	T	C
19	rs529233688	38768302	G	A
19	rs118010073	38768562	A	G
19	rs538648096	38768755	C	T
19	rs562774422	38768854	T	G
19	rs544466875	38769419	A	G
19	rs144911099	38769680	T	C
19	rs191561993	38769966	A	G
19	rs36035956	38769994	G	T
19	rs183125095	38770077	T	C
19	rs577933479	38770085	T	C
19	rs547109090	38770250	G	A
19	rs182102921	38770517	T	C
19	rs192801952	38770574	A	G
19	rs56100528	38770587	G	C
19	rs538013630	38771046	G	A
19	rs58633465	38771083	C	T
19	rs534109827	38771130	T	C
19	rs870218	38771175	A	G
19	rs530936345	38771209	G	A
19	rs536007767	38771371	G	A
19	rs76669970	38771512	C	T
19	rs141186050	38771631	T	C
19	rs563974278	38771685	A	G
19	rs561012851	38771718	A	G
19	rs143342874	38771753	A	G
19	rs140465880	38771916	T	A
19	rs73037326	38771917	A	T
19	rs547981024	38771918	A	T
19	rs111888197	38771949	T	G
19	rs117491414	38772053	G	A
19	rs12609354	38772077	T	C
19	rs557577156	38772192	C	A
19	rs181204226	38772238	G	A
19	rs562259000	38772380	A	G
19	rs12611009	38772481	C	T
19	rs78452958	38772546	G	A
19	rs570612897	38772630	G	A
19	rs534614258	38772694	G	A
19	rs149798341	38772933	T	C
19	rs7259936	38772978	C	T
19	rs111261436	38773066	T	C
19	rs144571323	38773408	A	G
19	rs376520963	38773502	T	C
19	rs3826896	38773522	C	T
19	rs181074359	38773575	T	C
19	rs528902149	38773823	T	C
19	rs569016359	38773837	A	T
19	rs3826897	38773860	T	C
19	rs2060243	38773966	G	A
19	rs117196374	38774080	C	T
19	rs556129746	38774111	A	G
19	rs200143906	38774426	T	C
19	rs2060244	38774622	T	C
19	rs74849555	38774664	T	G
19	rs532164682	38774772	T	C
19	rs544540355	38775243	T	G
19	rs188463148	38775352	T	C
19	rs544944539	38775427	A	G
19	rs190705701	38775662	G	T
19	rs182998287	38775764	A	G
19	rs75787636	38775843	T	C
19	rs188646992	38776012	T	C
19	rs184169937	38776220	G	A
19	rs533133416	38776259	A	G
19	rs3786880	38776676	A	G
19	rs537535097	38776709	A	G
19	rs571439266	38776739	G	C
19	rs118145427	38776947	A	G
19	rs8101185	38777147	C	T
19	rs181951961	38777296	A	G
19	rs76499875	38777309	C	G
19	rs8101462	38777371	C	T
19	rs569649434	38777379	T	C
19	rs8100926	38777437	A	G
19	rs34565749	38777726	C	T
19	rs141488385	38777752	T	C
19	rs548089269	38777824	C	T
19	rs567706420	38777932	A	G
19	rs139292423	38777976	T	C
19	rs8105067	38778079	C	T
19	rs116980779	38778167	G	A
19	rs552176347	38778346	G	A
19	rs570373817	38778357	T	G
19	rs186304462	38778375	T	G
19	rs182449727	38778568	G	C
19	rs141683432	38778569	T	C
19	rs202002860	38778597	T	C
19	rs8104823	38778617	G	A
19	rs552201919	38778856	A	G
19	rs564362992	38778878	C	G
19	rs1006140	38778915	G	A
19	rs4621101	38778924	T	C
19	rs533974896	38779220	T	G
19	rs183798458	38779651	C	A
19	rs3745948	38779856	T	C
19	rs3745949	38779912	G	A
19	rs561924751	38780052	T	G
19	rs3745950	38780067	G	A
19	rs73037332	38780218	A	G
19	rs576742579	38780357	A	G
19	rs188250544	38780412	A	C
19	rs141469594	38780661	A	G
19	rs138830047	38780968	T	C
19	rs143638952	38781051	T	C
19	rs111990687	38781218	G	A
19	rs532597094	38781578	T	C
19	rs547804269	38781628	A	G
19	rs141866998	38781789	T	G
19	rs142925458	38781969	C	T
19	rs73037333	38782017	T	C
19	rs139184470	38782056	A	G
19	rs565612563	38782214	C	G
19	rs113937616	38782261	A	G
19	rs11548457	38782485	C	G
19	rs143567268	38782602	A	G
19	rs564759556	38783100	C	T
19	rs143260574	38783432	T	G
19	rs77972705	38783463	A	G
19	rs575174235	38783481	T	C
19	rs542240978	38783482	T	C
19	rs1821284	38783581	T	C
19	rs141338549	38783681	T	C
19	rs117300328	38783969	G	A
19	rs117758933	38784034	T	C
19	rs552189362	38784411	G	A
19	rs7254637	38784445	C	T
19	rs559649845	38784537	T	G
19	rs536002900	38784544	A	C
19	rs557372848	38784546	C	G
19	rs569531224	38784547	A	G
19	rs7253823	38784550	T	C
19	rs551849916	38784568	T	C
19	rs116850837	38784755	A	G
19	rs138144326	38784770	C	T
19	rs4802323	38784917	T	C
19	rs4802324	38785094	A	C
19	rs557094626	38785290	G	A
19	rs6508781	38785318	C	A
19	rs138857004	38785461	G	A
19	rs6508782	38785674	A	G
19	rs555441373	38785774	G	C
19	rs567679227	38785888	A	G
19	rs188703252	38785899	T	C
19	rs142816774	38785981	A	G
19	rs182671536	38786209	T	C
19	rs533396872	38786249	T	C
19	rs141786251	38786508	T	G
19	rs545525391	38786633	T	G
19	rs143810643	38786967	T	C
19	rs35366094	38787120	A	G
19	rs35640456	38787171	G	A
19	rs537878736	38787206	T	C
19	rs142969520	38787330	T	A
19	rs117060893	38787474	T	C
19	rs34276782	38787706	G	A
19	rs35029752	38787728	T	C
19	rs547913687	38787826	A	G
19	rs4803999	38787965	G	A
19	rs537769340	38788141	A	G
19	rs151045046	38788174	C	T
19	rs146318229	38788254	T	C
19	rs554843293	38788263	A	G
19	rs190191988	38788478	T	C
19	rs139158012	38788510	T	C
19	rs80329531	38788742	A	G
19	rs114325066	38788747	G	A
19	rs150350456	38788798	C	T
19	rs577842423	38789033	A	G
19	rs563508562	38789211	T	C
19	rs10426091	38789212	A	G
19	rs71354994	38789249	A	G
19	rs180717154	38789375	T	C
19	rs533227892	38789888	T	C
19	rs148265615	38789925	A	G
19	rs141550730	38790023	C	A
19	rs146171696	38790098	A	G
19	rs530643219	38790308	C	A
19	rs144041639	38790358	T	G
19	rs568728765	38790539	C	T
19	rs35436012	38790635	C	A
19	rs150888339	38790770	A	G
19	rs183163680	38790777	C	T
19	rs374196966	38790828	C	T
19	rs553302514	38790872	A	G
19	rs139348936	38790879	C	G
19	rs190338524	38790895	T	C
19	rs547158322	38790913	C	T
19	rs368280930	38790919	G	A
19	rs575430747	38791044	A	T
19	rs34992016	38791055	T	C
19	rs575361196	38791274	G	A
19	rs187893493	38791351	C	T
19	rs145419050	38791401	T	C
19	rs142604187	38791402	A	G
19	rs75930773	38791492	A	G
19	rs551338461	38791503	T	C
19	rs71354995	38791841	G	A
19	rs148041688	38792172	C	T
19	rs140841617	38792268	C	T
19	rs150132275	38792334	A	G
19	rs138765721	38792348	A	G
19	rs185663217	38792363	T	C
19	rs2384783	38792553	T	C
19	rs2891602	38792645	A	G
19	rs555472811	38792792	G	C
19	rs560617463	38792894	A	G
19	rs569084154	38793052	T	C
19	rs75349505	38793073	G	C
19	rs118014654	38793136	C	T
19	rs557225942	38793145	C	G
19	rs4802326	38793227	T	C
19	rs4802327	38793319	A	G
19	rs73037343	38793385	A	G
19	rs79245275	38793457	G	T
19	rs11672219	38793596	C	G
19	rs201727717	38793743	G	T
19	rs533859438	38793753	G	A
19	rs188432391	38793758	T	C
19	rs113401561	38793821	A	G
19	rs11673007	38793883	T	A
19	rs368061322	38793940	T	C
19	rs184136915	38794043	G	A
19	rs117933752	38794053	T	C
19	rs542470614	38794101	A	G
19	rs35710536	38794368	C	T
19	rs139850537	38794623	T	C
19	rs3816044	38794750	A	G
19	rs76682100	38794786	G	T
19	rs200055717	38794856	G	A
19	rs2304176	38794895	C	T
19	rs117478214	38794974	T	C
19	rs2304177	38795159	A	G
19	rs45437199	38795250	A	G
19	rs200992867	38795470	A	C
19	rs140450497	38795670	G	A
19	rs145541544	38795731	A	G
19	rs376727447	38795927	T	A
19	rs374047296	38795947	A	G
19	rs77027192	38796286	G	A
19	rs74619703	38796383	G	A
19	rs112311840	38796572	A	G
19	rs528279958	38796657	T	C
19	rs181517219	38796891	T	C
19	rs114285267	38797043	T	G
19	rs4312417	38797189	G	A
19	rs182634706	38797292	G	T
19	rs112730858	38797330	T	A
19	rs188150439	38797385	A	G
19	rs535755597	38797633	A	G
19	rs530371065	38797800	A	G
19	rs138466888	38797874	T	C
19	rs3859550	38797946	C	G
19	rs188918712	38798024	A	G
19	rs79603054	38798028	T	C
19	rs3178327	38798086	C	T
19	rs201640517	38798181	T	C
19	rs147311387	38798226	A	G
19	rs143345887	38798389	A	G
19	rs76304131	38798408	T	C
19	rs147541978	38798435	A	C
19	rs77109128	38798473	G	T
19	rs529136430	38798515	A	G
19	rs569009050	38798603	C	T
19	rs118058397	38798679	G	C
19	rs566349820	38798685	A	G
19	rs74735355	38798809	A	G
19	rs545379527	38798893	C	G
19	rs74498421	38798995	A	G
19	rs548587957	38799221	A	G
19	rs555021954	38799550	A	G
19	rs117254534	38799785	A	G
19	rs531332699	38799850	T	C
19	rs3900981	38800165	T	C
19	rs11556992	38800176	A	G
19	rs564699703	38800181	T	C
19	rs142047616	38800283	C	G
19	rs111268379	38800360	T	C
19	rs570305245	38800502	G	A
19	rs77029511	38800527	T	C
19	rs535122010	38800732	T	C
19	rs571949379	38800755	C	T
19	rs148192423	38800831	C	T
19	rs73037346	38801267	T	C
19	rs75488270	38801287	T	C
19	rs189289110	38801304	T	A
19	rs667009	38801417	T	C
19	rs181956813	38801593	G	T
19	rs189053417	38801788	A	G
19	rs181680896	38801861	T	A
19	rs186436938	38801876	A	G
19	rs11672531	38802413	G	T
19	rs143723028	38802699	T	C
19	rs35077481	38802859	G	A
19	rs11669230	38802989	G	C
19	rs73041282	38803300	A	G
19	rs560246879	38803577	C	T
19	rs562864874	38803636	A	G
19	rs7260137	38803696	A	G
19	rs564711714	38803754	A	G
19	rs111708530	38803891	T	C
19	rs192029022	38804043	T	C
19	rs138023237	38804179	A	G
19	rs142017658	38804194	G	C
19	rs11881305	38804218	G	A
19	rs560553037	38804307	C	A
19	rs184289613	38804903	T	C
19	rs550643220	38805131	T	C
19	rs533642300	38805430	T	C
19	rs574885029	38805674	A	G
19	rs112053227	38805705	T	C
19	rs181651105	38806005	T	A
19	rs11672826	38806331	C	G
19	rs577409166	38806696	G	C
19	rs559998056	38806701	A	C
19	rs7257537	38806772	T	A
19	rs116745133	38807035	G	C
19	rs537595988	38807146	C	A
19	rs3843754	38807184	A	G
19	rs181309771	38807296	T	G
19	rs117638733	38807452	T	C
19	rs3885340	38807490	G	A
19	rs79590641	38807541	C	T
19	rs570631232	38807738	G	C
19	rs145031808	38807813	T	C
19	rs186754461	38807857	T	C
19	rs564849014	38807997	A	G
19	rs532262544	38807998	A	T
19	rs570230324	38808212	C	T
19	rs534796054	38808364	A	G
19	rs142110790	38808475	G	C
19	rs117234139	38808504	G	A
19	rs117624491	38808505	C	A
19	rs77912794	38808512	G	A
19	rs111958719	38808533	C	T
19	rs112539886	38808573	T	C
19	rs183481666	38808702	A	G
19	rs559472781	38808793	G	A
19	rs145368923	38809070	T	C
19	rs528457798	38809136	T	C
19	rs548100638	38809241	A	C
19	rs569794112	38809349	T	C
19	rs71354996	38809359	A	C
19	rs574461708	38809514	C	G
19	rs78919442	38809519	T	G
19	rs80171403	38809643	A	C
19	rs117352215	38809851	T	C
19	rs552524845	38809890	G	C
19	rs35323359	38810391	A	G
19	rs34614180	38810392	T	C
19	rs570617975	38810492	T	C
19	rs556806743	38810660	C	T
19	rs189978547	38810700	A	G
19	rs142888784	38810744	G	C
19	rs556019379	38810863	A	G
19	rs573988236	38810864	C	G
19	rs531677280	38811107	A	G
19	rs11878707	38811153	C	T
19	rs112827305	38811275	T	G
19	rs76086051	38811462	G	T
19	rs75724541	38811597	T	C
19	rs78553117	38811688	A	C
19	rs566195795	38811834	G	C
19	rs550419372	38812253	C	G
19	rs74632604	38812508	C	G
19	rs538572475	38812735	G	A
19	rs578092259	38812803	T	C
19	rs554174755	38812887	A	G
19	rs75530589	38813050	C	G
19	rs562419121	38813114	T	C
19	rs77617224	38813163	C	G
19	rs548796321	38813211	T	C
19	rs187657386	38813223	A	G
19	rs144522878	38813496	T	G
19	rs191483611	38813551	A	G
19	rs555903414	38813709	T	C
19	rs117897871	38813909	A	G
19	rs187032957	38814113	G	T
19	rs571822768	38814135	C	T
19	rs536229340	38814244	A	T
19	rs73041289	38814538	G	A
19	rs7253827	38814686	G	A
19	rs7253960	38814725	T	C
19	rs114057885	38814741	T	A
19	rs546644495	38814993	T	A
19	rs35478630	38815217	G	A
19	rs377581180	38815223	T	C
19	rs554277609	38815276	C	T
19	rs77914289	38815372	A	G
19	rs12611255	38815483	C	T
19	rs541278814	38815601	A	C
19	rs4804016	38815665	A	C
19	rs117087498	38815732	G	A
19	rs552288291	38815917	T	C
19	rs74599121	38816064	A	G
19	rs552176039	38816719	T	C
19	rs112502536	38816732	A	G
19	rs184414966	38816780	T	C
19	rs73041292	38816952	A	G
19	rs79381523	38816976	C	T
19	rs7250755	38817110	A	G
19	rs35762773	38817359	T	C
19	rs61734615	38817363	T	C
19	rs34730395	38817414	A	G
19	rs3745951	38817486	C	T
19	rs139677348	38817576	T	C
19	rs35496032	38817628	A	G
19	rs138242918	38817727	A	T
19	rs566470418	38817762	A	G
19	rs536193505	38817763	G	C
19	rs181505953	38817766	T	C
19	rs567922945	38817767	A	G
19	rs34989303	38817876	A	G
19	rs200538663	38817890	T	C
19	rs555738978	38817898	T	C
19	rs142781541	38817923	A	G
19	rs73041296	38817944	A	G
19	rs143217284	38818233	T	C
19	rs3745952	38818299	T	C
19	rs141467076	38818613	T	C
19	rs190078648	38818685	T	C
19	rs3786881	38818718	A	G
19	rs3786882	38818733	A	G
19	rs931750	38818751	C	T
19	rs931749	38818925	T	C
19	rs551178144	38818980	A	C
19	rs567098588	38819078	C	G
19	rs73041302	38819098	G	A
19	rs61160177	38819463	G	C
19	rs573026343	38819488	G	A
19	rs150783021	38819512	G	A
19	rs569432814	38819522	G	A
19	rs532785896	38819669	A	G
19	rs545115141	38819670	A	T
19	rs566063209	38819922	C	T
19	rs555428233	38819951	A	G
19	rs534008412	38820235	A	G
19	rs10424634	39889537	T	A
19	rs10425594	39889691	A	G
19	rs181702122	39889758	C	A
19	rs559526170	39889803	A	C
19	rs115879239	39889863	A	G
19	rs114540541	39889896	T	C
19	rs565155744	39889902	T	C
19	rs35070003	39890030	T	C
19	rs553103627	39890140	T	C
19	rs185752989	39890248	T	C
19	rs146374303	39890258	A	G
19	rs117687643	39890545	A	G
19	rs188758948	39890726	A	G
19	rs193293164	39890733	C	T
19	rs144312899	39890800	T	C
19	rs557764387	39890886	C	G
19	rs10414216	39891161	T	C
19	rs10412877	39891219	C	T
19	rs34947393	39891220	C	G
19	rs531010294	39891222	C	G
19	rs581933	39891535	T	C
19	rs4803235	39891541	G	A
19	rs62119730	39891805	G	A
19	rs12977767	39891879	G	A
19	rs142026104	39891957	A	G
19	rs550554485	39892318	A	G
19	rs145879535	39892507	T	C
19	rs560832014	39892626	G	A
19	rs116834434	39892673	A	G
19	rs3843755	39892713	C	G
19	rs191276666	39893084	G	C
19	rs190335214	39893153	T	C
19	rs182508454	39893505	A	G
19	rs540789817	39893675	A	G
19	rs532938054	39893933	G	A
19	rs180823014	39894039	T	G
19	rs143465684	39894044	A	G
19	rs556768750	39894740	A	C
19	rs544569369	39894781	C	G
19	rs565148021	39895067	A	G
19	rs12973448	39895110	C	T
19	rs549494720	39895261	T	A
19	rs567656608	39895301	G	A
19	rs565545	39895580	C	T
19	rs538921251	39895853	C	T
19	rs543569695	39896117	A	G
19	rs17879948	39896140	T	C
19	rs17879669	39896430	G	C
19	rs190319708	39896840	G	A
19	rs535807498	39897017	T	C
19	rs558653889	39897088	T	C
19	rs17885544	39897250	A	C
19	rs251864	39897293	G	A
19	rs199973073	39897578	T	C
19	rs201683010	39897591	T	C
19	rs543999747	39897692	T	C
19	rs532487961	39897741	A	G
19	rs530353360	39897823	A	G
19	rs17879142	39897981	T	C
19	rs17878918	39898196	G	C
19	rs17878633	39898467	T	C
19	rs3746083	39898667	T	C
19	rs144106235	39898764	A	G
19	rs140635568	39898865	T	C
19	rs557665599	39899095	A	C
19	rs17885410	39899177	C	T
19	rs546629993	39899336	C	G
19	rs569019234	39899456	T	C
19	rs539288952	39899510	T	C
19	rs566433333	39899735	T	A
19	rs17881999	39899883	G	A
19	rs568908347	39900425	T	G
19	rs548711933	39900449	A	G
19	rs151166196	39901089	T	C
19	rs559900416	39901364	G	T
19	rs12980018	39901423	G	A
19	rs549253981	39901470	A	C
19	rs11083522	39901611	C	T
19	rs118169687	39902042	T	C
19	rs35686858	39902339	A	G
19	rs184695819	39902468	G	A
19	rs542777082	39902657	G	A
19	rs143360527	39902721	C	T
19	rs148319872	39902763	T	G
19	rs566922936	39902854	C	G
19	rs188617592	39902864	G	A
19	rs571614148	39902913	T	C
19	rs75626056	39902960	A	G
19	rs564834829	39902980	C	A
19	rs17206560	39903017	G	A
19	rs16973403	39903088	A	C
19	rs545394289	39903109	A	G
19	rs535960232	39903205	A	C
19	rs62119731	39903320	T	C
19	rs554485025	39903449	G	T
19	rs115448495	39903638	A	C
19	rs78047940	39904048	C	G
19	rs531712091	39904216	T	G
19	rs10404502	39904235	G	C
19	rs535832552	39904438	T	A
19	rs548184131	39904453	A	G
19	rs147217344	39904557	G	C
19	rs3746084	39904589	T	C
19	rs577108055	39904623	C	T
19	rs534048938	39904663	A	G
19	rs145579435	39905133	T	G
19	rs150919304	39905421	C	T
19	rs12609068	39905489	T	A
19	rs542504784	39905516	T	G
19	rs140798454	39905518	T	C
19	rs199854899	39905794	T	C
19	rs200867987	39905800	A	G
19	rs3859551	39905903	G	A
19	rs183146145	39905930	T	G
19	rs531253893	39906010	C	T
19	rs2277742	39906225	T	G
19	rs3848627	39906254	C	G
19	rs572288463	39906506	G	C
19	rs529001020	39906672	A	G
19	rs550292592	39906681	A	T
19	rs8110127	39906727	G	A
19	rs10401595	39906985	C	T
19	rs2277743	39907036	T	C
19	rs201151591	39907186	T	C
19	rs540197687	39907262	A	G
19	rs143822269	39907403	T	C
19	rs560365003	39907519	C	T
19	rs549292972	39907578	G	C
19	rs184452101	39907730	A	G
19	rs10402009	39907781	A	G
19	rs62119733	39907852	C	G
19	rs192920790	39907875	T	C
19	rs140586164	39907937	T	C
19	rs62119734	39907946	G	C
19	rs555857622	39907979	A	G
19	rs10407472	39907994	T	C
19	rs551011343	39908001	T	C
19	rs199928152	39908177	G	C
19	rs73033371	39908214	T	C
19	rs369003362	39908375	A	G
19	rs377038158	39908519	T	C
19	rs370143912	39908522	T	C
19	rs561134087	39908527	G	C
19	rs35466645	39908574	T	C
19	rs117405645	39908657	T	G
19	rs180802992	39908664	A	G
19	rs572123094	39908944	T	C
19	rs529292060	39908967	T	C
19	rs62119736	39908978	A	G
19	rs40283	39908985	G	A
19	rs533505971	39909174	G	A
19	rs571917112	39909175	C	T
19	rs538221372	39909221	G	A
19	rs201223356	39909540	T	C
19	rs3900716	39909714	A	G
19	rs550031793	39909864	C	T
19	rs31724	39910027	A	G
19	rs553036038	39910136	T	C
19	rs542621230	39910155	A	G
19	rs569742036	39910292	T	C
19	rs7409239	39910338	G	A
19	rs558831742	39910394	A	G
19	rs55784845	39910526	G	A
19	rs151287679	39910562	A	G
19	rs554349432	39910688	T	C
19	rs567941603	39910744	T	A
19	rs535348957	39910758	A	G
19	rs138379372	39910885	A	G
19	rs189777171	39910895	G	A
19	rs191789625	39910945	A	G
19	rs575134472	39911065	G	T
19	rs113522981	39911141	T	C
19	rs201695847	39911238	T	C
19	rs550415357	39911296	T	C
19	rs2277744	39911331	C	G
19	rs34975345	39911451	G	C
19	rs149311978	39911479	A	G
19	rs200814754	39911637	A	G
19	rs370050681	39911807	G	A
19	rs62119738	39912344	A	T
19	rs180885864	39912390	A	G
19	rs141727139	39912571	T	C
19	rs146009399	39912613	T	C
19	rs143288945	39912669	T	C
19	rs529354342	39913141	G	C
19	rs3859552	39913324	G	C
19	rs200997240	39913341	C	T
19	rs149499627	39913416	T	G
19	rs16973407	39913558	G	A
19	rs10407035	39913634	A	G
19	rs149015203	39913675	A	G
19	rs201459678	39913847	T	C
19	rs61730570	39913894	A	G
19	rs111487768	39914002	A	G
19	rs201310352	39914094	T	C
19	rs145530560	39914192	A	G
19	rs527841717	39914203	T	C
19	rs201914405	39914225	C	G
19	rs377169911	39914230	T	C
19	rs31725	39914308	T	C
19	rs116910532	39914331	A	G
19	rs73930732	39914353	A	G
19	rs34350479	39914644	A	G
19	rs113732286	39914674	A	G
19	rs31726	39914748	A	G
19	rs182474743	39914829	T	C
19	rs554646014	39915143	A	C
19	rs150340180	39915493	T	A
19	rs201352095	39915544	A	G
19	rs530701340	39915561	T	C
19	rs31727	39915637	G	A
19	rs36038883	39915650	T	C
19	rs202077408	39915662	C	G
19	rs138077206	39915733	T	C
19	rs31728	39915758	C	G
19	rs574448593	39915777	G	A
19	rs202010025	39915876	G	A
19	rs571011989	39916018	A	G
19	rs575160293	39916072	A	G
19	rs545577999	39916160	C	T
19	rs530979394	39916385	A	T
19	rs145990237	39916424	A	G
19	rs535730189	39916524	T	C
19	rs141585236	39916688	G	A
19	rs117008859	39916752	T	C
19	rs577836875	39917284	A	G
19	rs148439185	39917523	G	A
19	rs540856822	39917630	A	G
19	rs566126626	39917728	T	C
19	rs251860	39917761	G	A
19	rs573706649	39917814	T	C
19	rs76128311	39917827	A	G
19	rs185689275	39917889	A	G
19	rs147708593	39917947	A	G
19	rs563141583	39918044	A	G
19	rs78287148	39918351	T	C
19	rs191107597	39918514	A	G
19	rs148962475	39918600	T	C
19	rs560332542	39918713	A	G
19	rs251859	39918729	A	G
19	rs251858	39918825	G	A
19	rs144888833	39918844	A	T
19	rs73547972	39919052	T	C
19	rs189082331	39919253	T	A
19	rs141733281	39919264	A	G
19	rs372665502	39919277	T	C
19	rs548448923	39919467	G	T
19	rs190327656	39919503	A	G
19	rs251857	39919538	T	C
19	rs577621951	39919599	T	C
19	rs80272040	39919761	T	C
19	rs143853921	39920024	C	A
19	rs566013549	39920319	C	G
19	rs543755570	39920511	T	C
19	rs9676434	39920564	C	T
19	rs559411358	39920624	G	A
19	rs251856	39920696	A	G
19	rs56346609	39920920	C	A
19	rs550973654	39920950	T	C
19	rs570139722	39921066	G	A
19	rs151306630	39921223	T	C
19	rs139290367	39921224	A	G
19	rs16973421	39921305	C	T
19	rs251855	39921479	G	C
19	rs553104413	39921511	A	G
19	rs535463878	39921519	A	G
19	rs181558608	39921602	G	C
19	rs530019842	39921791	C	T
19	rs184661658	39921809	A	G
19	rs117701804	39921925	G	A
19	rs686956	39922188	C	T
19	rs573846089	39922273	T	C
19	rs564600988	39922347	G	A
19	rs539965947	39922436	A	G
19	rs551036908	39922500	C	T
19	rs557408553	39922535	T	C
19	rs532577120	39922742	A	G
19	rs148038247	39922754	T	C
19	rs562305279	39922907	T	C
19	rs80051160	39923028	C	T
19	rs555215200	39923120	A	G
19	rs113374243	39923403	A	G
19	rs186254342	39923551	C	T
19	rs17627	39923952	A	G
19	rs185979652	39924118	A	C
19	rs566130	39924129	T	C
19	rs116543273	39924529	G	T
19	rs543528339	39924636	C	G
19	rs565002378	39924674	G	T
19	rs8111779	39924717	A	G
19	rs565875754	39924723	G	A
19	rs548511306	39924746	A	T
19	rs118077617	39924748	T	C
19	rs484379	39925054	G	T
19	rs74712803	39925056	G	A
19	rs544441358	39925287	T	C
19	rs188303069	39925379	G	T
19	rs562748632	39925383	C	G
19	rs481421	39925417	C	T
19	rs560447605	39925438	G	A
19	rs480656	39925461	C	G
19	rs480595	39925482	T	A
19	rs554284772	39925486	C	T
19	rs142949108	39925492	G	C
19	rs73033380	39925621	T	C
19	rs564577	39926057	A	C
19	rs559332881	39926299	C	T
19	rs200014283	39926369	C	A
19	rs201844253	39926373	A	G
19	rs139109626	39926486	G	A
19	rs17628	39926509	C	A
19	rs17626	39926521	A	G
19	rs199845528	39926551	G	C
19	rs640000	39926601	T	C
19	rs62120663	39926643	G	A
19	rs146754853	39926804	G	T
19	rs651601	39926825	C	T
19	rs547020751	39926930	T	C
19	rs144975139	39926988	T	A
19	rs542216094	39927498	A	G
19	rs530411	39927540	T	C
19	rs547251690	39927625	A	G
19	rs193160914	39927674	T	C
19	rs66667783	39927699	A	G
19	rs566610742	39927927	G	T
19	rs577870190	39927932	G	T
19	rs575754312	39927934	C	T
19	rs137921380	39928022	A	C
19	rs561957885	39928096	G	T
19	rs504017	39928107	T	G
19	rs540487606	39928136	G	C
19	rs551431952	39928186	T	C
19	rs113381183	39928220	G	C
19	rs75897385	39928292	T	C
19	rs538133079	39928316	T	C
19	rs575688069	39928410	C	G
19	rs189248752	39928789	T	C
19	rs34629118	39928988	G	T
19	rs66583012	39929071	A	G
19	rs10407823	39929139	T	C
19	rs183846483	39929267	C	A
19	rs10406924	39929419	T	C
19	rs112735670	39929584	T	C
19	rs111638564	39929628	A	G
19	rs533957704	39929760	C	T
19	rs147828352	39929886	A	G
19	rs183229084	39930141	G	A
19	rs550288405	39930267	G	C
19	rs113180103	39930268	G	C
19	rs138062536	39930680	C	T
19	rs4390710	39931031	T	C
19	rs189516564	39931045	G	A
19	rs2353678	39931059	G	C
19	rs2353679	39931176	T	C
19	rs558422019	39931204	C	G
19	rs532636254	39931333	G	A
19	rs35837334	39931381	G	C
19	rs4802025	39931642	T	C
19	rs575450729	39931689	C	T
19	rs139327386	39932016	A	G
19	rs1865090	39932023	C	T
19	rs1865091	39932066	T	C
19	rs73930733	39932120	A	G
19	rs567776603	39932215	T	C
19	rs144246253	39932534	T	C
19	rs559792032	39932648	A	G
19	rs563861662	39932734	G	A
19	rs147812529	39932935	T	C
19	rs569013408	39932955	C	T
19	rs4802026	39932990	T	A
19	rs557950746	39932994	C	T
19	rs573016373	39933028	G	C
19	rs12609113	39933236	C	G
19	rs550969847	39933511	T	G
19	rs187076292	39933613	C	A
19	rs117624819	39933690	A	G
19	rs191669850	39933821	A	C
19	rs181129070	39933925	T	C
19	rs369501209	39933967	A	G
19	rs62120664	39934105	A	C
19	rs8110134	39934151	G	C
19	rs559794884	39934310	C	G
19	rs116983373	39934333	A	G
19	rs550083010	39934503	T	A
19	rs12978920	39934565	C	T
19	rs12978954	39934634	A	G
19	rs12979605	39934663	G	A
19	rs578201919	39934664	T	A
19	rs560199371	39934702	T	C
19	rs572122950	39934764	T	C
19	rs145164031	39934778	T	G
19	rs547116973	39934880	T	C
19	rs183345051	39935122	G	C
19	rs112405451	39935292	G	A
19	rs6508862	39935342	G	A
19	rs77972808	39935374	C	T
19	rs192162817	39935577	G	C
19	rs564503592	39935656	A	G
19	rs28365843	39935868	G	A
19	rs1865092	39936017	G	A
19	rs74941858	39936060	C	T
19	rs576995540	39936080	T	G
19	rs187028572	39936112	T	C
19	rs542571446	39936114	A	G
19	rs531829276	39936122	T	C
19	rs1865093	39936134	T	C
19	rs139695187	39936150	T	C
19	rs536950672	39936194	C	G
19	rs558393890	39936263	C	G
19	rs535009949	39936364	A	G
19	rs1932	39936502	G	A
19	rs147429173	39936504	A	T
19	rs569608639	39936661	A	G
19	rs2116932	39936693	C	T
19	rs183743353	39936888	T	C
19	rs145012141	39936967	C	A
19	rs563796685	39937170	A	G
19	rs561638091	39937222	T	A
19	rs56999463	39937255	A	G
19	rs4803237	39937404	G	T
19	rs112410987	39937423	A	G
19	rs111336482	39937587	C	G
19	rs140090349	39937675	T	C
19	rs116886042	39937868	G	A
19	rs4802027	39938109	G	A
19	rs28649498	39938164	C	T
19	rs140729688	39938376	G	A
19	rs78361906	39938429	C	T
19	rs145762308	39938771	G	C
19	rs138278115	39938815	C	A
19	rs28528765	39938847	T	C
19	rs114026415	39939152	A	G
19	rs539048710	39939179	G	C
19	rs568342393	39939351	A	G
19	rs55824805	39939449	A	G
19	rs28637729	39939551	T	C
19	rs555995052	39939593	A	G
19	rs562350665	39939655	G	A
19	rs58884220	39939665	A	G
19	rs372126587	39939687	G	A
19	rs4803238	39939991	G	A
19	rs551486008	39940038	C	T
19	rs112922364	39940062	C	G
19	rs577749429	39940195	T	A
19	rs67831225	39940287	T	G
19	rs67509161	39940335	A	G
19	rs562520080	39940427	A	G
19	rs139236724	39940470	A	G
19	rs549554393	39940540	T	A
19	rs76173966	39940562	A	G
19	rs12609112	39940651	C	T
19	rs113820700	39941407	G	C
19	rs560162441	39941489	A	G
19	rs73035410	39941630	G	A
19	rs539344583	39941918	C	T
19	rs140696662	39942043	A	C
19	rs558330552	39942092	T	C
19	rs8107647	39942197	T	C
19	rs370259271	39942505	T	C
19	rs8107194	39942569	C	T
19	rs151129619	39942900	A	T
19	rs1529732	39943005	G	T
19	rs78156800	39943228	T	A
19	rs74660705	39943449	A	G
19	rs570883171	39943538	G	A
19	rs528671966	39943690	T	C
19	rs114154144	39943769	T	C
19	rs200510680	39944001	T	C
19	rs138303744	39944063	T	A
19	rs1130180	39944082	C	T
19	rs541553511	39944249	T	C
19	rs553273073	39944274	G	A
19	rs531120432	39944380	G	A
19	rs144138610	39944762	G	C
19	rs186436161	39944923	G	A
19	rs189300142	39945080	A	G
19	rs139163257	39945213	G	C
19	rs528983449	39945227	A	G
19	rs145924720	39945241	C	A
19	rs112962613	39945367	G	A
19	rs112660932	39945379	C	T
19	rs187376615	39945644	C	A
19	rs142387408	39945668	G	C
19	rs147933623	39945820	G	A
19	rs7255253	39945835	T	C
19	rs141604960	39945927	T	C
19	rs147062575	39945938	G	A
19	rs191050480	39946023	A	G
19	rs73549933	39946156	T	C
19	rs73035416	39946165	C	G
19	rs577824747	39946191	A	G
19	rs542591441	39946377	T	C
19	rs190555318	39946635	T	C
19	rs555754062	39946695	A	T
19	rs10424217	39946827	G	A
19	rs9304584	39947047	G	T
19	rs138999557	39947050	G	T
19	rs57193272	39947053	G	T
19	rs61348498	39947056	G	T
19	rs58463306	39947059	T	G
19	rs34892537	39947082	A	G
19	rs143529362	39947151	T	C
19	rs2060270	39947214	T	C
19	rs113572255	39947239	G	A
19	rs575648894	39947252	A	G
19	rs62120667	39947278	C	A
19	rs192702275	39947290	T	C
19	rs182720529	39947305	T	G
19	rs577584858	39947333	T	C
19	rs139884827	39947502	T	C
19	rs536386562	39947553	C	G
19	rs4803240	39947582	T	A
19	rs561445452	39947828	G	A
19	rs544046558	39947885	C	T
19	rs149853559	39948129	T	C
19	rs147917148	39948131	T	C
19	rs569426088	39948162	T	C
19	rs369785360	39948172	T	C
19	rs192613147	39948213	T	G
19	rs145598227	39948302	A	C
19	rs2304215	39948307	T	C
19	rs530339204	39948725	A	G
19	rs11881477	39948779	A	G
19	rs371617407	39948894	T	C
19	rs576600033	39948913	T	A
19	rs151250770	39949055	T	C
19	rs140353946	39949388	T	C
19	rs140519829	39949468	T	C
19	rs114710917	39949570	A	G
19	rs192922874	39949573	C	A
19	rs1529733	39949764	T	C
19	rs76040174	39949897	A	G
19	rs189785280	39949935	A	G
19	rs150375852	39949968	T	C
19	rs138163816	39950012	A	G
19	rs180860273	39950116	A	G
19	rs186062583	39950196	C	T
19	rs144810638	39950253	C	T
19	rs575544025	39950394	C	A
19	rs138570950	39950418	C	T
19	rs190306198	39950568	T	C
19	rs183618591	39950616	T	A
19	rs569207600	39950704	G	C
19	rs191313287	39950800	T	C
19	rs2009970	39951086	A	G
19	rs878754	39951175	T	C
19	rs6508863	39951310	A	G
19	rs7246329	39951316	A	G
19	rs537972200	39951441	T	G
19	rs74911223	39951473	A	G
19	rs186682381	39951750	G	T
19	rs8111775	39951852	C	T
19	rs34784914	39951876	C	G
19	rs62120669	39951925	A	G
19	rs2060271	39952006	A	G
19	rs556259480	39952024	T	C
19	rs58918625	39952056	T	C
19	rs193146455	39952260	T	C
19	rs12983040	39952356	T	C
19	rs112761698	39952432	T	C
19	rs147990233	39952475	T	A
19	rs76600384	39952478	T	A
19	rs556305850	39952595	T	C
19	rs35904652	39952796	T	G
19	rs73551806	39952853	G	A
19	rs554400495	39952958	G	A
19	rs544197011	39952963	A	G
19	rs140144046	39953010	A	G
19	rs12975657	39953018	C	T
19	rs118183287	39953023	G	C
19	rs150322321	39953063	C	A
19	rs184035947	39953072	G	A
19	rs12974101	39953131	G	C
19	rs10404004	39953176	T	G
19	rs554388296	39953207	T	C
19	rs62120670	39953289	G	A
19	rs554199072	39953408	C	T
19	rs112998827	39953422	T	C
19	rs527320125	39953510	T	C
19	rs138522721	39953511	A	G
19	rs113132920	39953531	A	G
19	rs68180880	39953540	C	T
19	rs559017953	39953543	A	G
19	rs184685083	39953572	T	C
19	rs10410755	39953823	A	G
19	rs150847327	39953833	A	G
19	rs73551815	39953949	C	T
19	rs181759920	39954132	G	A
19	rs139322204	39954135	G	T
19	rs547852522	39954142	T	A
19	rs35061477	39954251	T	C
19	rs146552584	39954595	A	G
19	rs7251652	39954669	A	G
19	rs559642407	39954766	A	G
19	rs7255047	39954784	T	C
19	rs73035432	39955304	C	T
19	rs62120671	39955351	T	G
19	rs2304216	39955515	T	C
19	rs2304217	39955533	A	G
19	rs191973752	39955695	T	C
19	rs181164356	39955696	A	G
19	rs1560730	39955791	T	C
19	rs529241739	39955887	C	G
19	rs557529728	39956223	C	T
19	rs4803241	39956238	C	T
19	rs12985456	39956246	A	G
19	rs145730826	39956330	A	G
19	rs10426543	39956368	C	G
19	rs138663804	39956387	C	A
19	rs4803242	39956794	A	C
19	rs112537614	39956930	T	G
19	rs4802030	39957030	T	C
19	rs77989588	39957233	C	G
19	rs368620858	39957234	C	G
19	rs149398539	39957417	C	T
19	rs8103333	39957472	T	C
19	rs561802381	39957634	A	G
19	rs10408198	39957688	G	A
19	rs187175750	39957749	A	G
19	rs567179729	39957823	C	G
19	rs8106596	39957846	G	A
19	rs111847205	39957971	T	C
19	rs556064041	39958057	G	T
19	rs113030387	39958058	G	A
19	rs146045240	39959066	A	G
19	rs140021388	39959088	A	G
19	rs536166653	39959223	T	C
19	rs189841146	39959264	A	G
19	rs140361350	39959402	A	G
19	rs2304218	39959519	T	G
19	rs543316554	39959537	C	G
19	rs190408211	39959855	A	G
19	rs151217488	39960211	C	G
19	rs185427247	39960329	A	G
19	rs34946116	39960345	T	C
19	rs191087241	39960392	T	G
19	rs189067948	39960516	A	G
19	rs142021624	39960940	A	G
19	rs201377002	39960942	A	G
19	rs191555888	39961005	A	C
19	rs145868289	39961167	C	T
19	rs147808694	39961292	G	C
19	rs141109712	39961388	C	G
19	rs143461244	39961713	G	A
19	rs540622223	39961858	T	C
19	rs541061879	39961943	T	C
19	rs553268154	39962669	T	C
19	rs138413663	39962919	T	G
19	rs56216063	39962974	A	G
19	rs2304219	39963318	T	A
19	rs74921826	39963415	T	C
19	rs79553880	39963621	A	C
19	rs45568533	39963828	A	T
19	rs145017682	39963951	C	A
19	rs201498044	39963980	T	C
19	rs4803244	39964247	A	G
19	rs10420073	39964315	T	C
19	rs146088355	39964496	T	C
19	rs528608667	39964524	T	G
19	rs190824147	39964774	T	G
19	rs200197827	39965146	A	C
19	rs80184600	39965600	A	G
19	rs117346735	39965631	A	G
19	rs76779297	39965670	T	G
19	rs12972773	39965676	A	G
19	rs7245986	39965773	G	A
19	rs59269050	39965785	T	C
19	rs188594782	39965925	A	T
19	rs533941367	39966075	C	T
19	rs186591248	39966158	A	G
19	rs578227488	39966172	A	C
19	rs35297410	39966303	T	C
19	rs548743120	39966422	A	G
19	rs118109109	39966554	G	A
19	rs199807731	39966850	T	C
19	rs200961786	39966890	A	C
19	rs191012153	39967136	A	G
19	rs182803081	39967191	A	C
19	rs554099606	39967265	C	T
19	rs11879767	39967318	C	T
19	rs35939558	39967320	C	T
19	rs45498505	39967322	C	T
19	rs11882314	39967359	G	A
19	rs73035457	39967363	T	C
19	rs34918990	39967458	T	C
19	rs185746801	39967530	A	G
19	rs190570324	39967627	T	C
19	rs550246682	39967649	A	G
19	rs61480418	39967880	A	G
19	rs148995673	39967928	A	G
19	rs77006060	39967934	T	C
19	rs559403688	39967981	T	C
19	rs10423161	39967989	T	G
19	rs542049818	39968065	T	G
19	rs554619122	39968170	A	T
19	rs188286498	39968197	T	C
19	rs183014635	39968216	T	C
19	rs188714098	39968257	T	C
19	rs73035459	39968306	G	A
19	rs192609288	39968325	A	T
19	rs10423537	39968359	C	T
19	rs10423921	39968376	A	G
19	rs73035461	39968513	T	C
19	rs569889735	39968766	G	C
19	rs112227638	39968806	A	G
19	rs192163500	39969009	T	C
19	rs150813709	39969029	A	G
19	rs113596667	39969103	C	A
19	rs573137819	39969104	A	C
19	rs12608604	39969107	C	A
19	rs149573220	39969110	C	A
19	rs1529734	39969120	A	C
19	rs67640871	39969125	G	A
19	rs558010854	39969763	G	T
19	rs540380462	39969871	G	T
19	rs188230770	39969935	C	G
19	rs112531784	39970033	G	T
19	rs528700239	39970113	C	G
19	rs34161663	39970290	A	T
19	rs12984837	39970593	T	C
19	rs4802031	39970715	A	G
19	rs551417728	39970822	A	G
19	rs148942786	39971113	T	C
19	rs549078282	39971306	G	T
19	rs200238073	39971348	A	G
19	rs201905786	39971379	C	T
19	rs62120677	39971401	T	C
19	rs2304220	39971432	C	G
19	rs555849973	39971443	C	G
19	rs542310768	39971613	C	G
19	rs142904888	39971621	T	C
19	rs2304221	39971622	C	G
19	rs147393132	39971661	G	A
19	rs139147272	39971787	A	G
19	rs555889911	39971806	T	C
19	rs149941047	39971830	A	G
19	rs148644912	39971847	G	T
19	rs183215064	39971985	A	G
19	rs188075284	39972018	T	C
19	rs73930735	39972029	G	A
19	rs8106642	39972068	T	G
19	rs185412163	39972131	A	G
19	rs146669574	39972197	T	C
19	rs114987359	39972217	A	G
19	rs2288933	39972263	A	G
19	rs535823258	39972532	T	A
19	rs114065046	39972581	C	G
19	rs78005989	39972631	T	C
19	rs62120691	39972766	A	G
19	rs146892404	39972784	A	C
19	rs11882744	39973024	G	A
19	rs542101427	39973249	A	G
19	rs117319874	39973321	G	A
19	rs199810015	39973567	G	A
19	rs201774768	39973574	T	C
19	rs200860759	39973584	T	C
19	rs150463471	39973752	T	C
19	rs138193694	39973911	T	G
19	rs557287938	39973962	T	A
19	rs2288934	39974103	G	A
19	rs531076188	39974558	G	A
19	rs146283188	39974607	T	C
19	rs535621464	39974783	G	A
19	rs1560731	39974865	T	A
19	rs568479485	39974902	A	G
19	rs139035666	39975037	T	C
19	rs150568789	39975510	T	C
19	rs184706200	39975689	T	C
19	rs112951221	39975803	T	C
19	rs56145082	39976043	G	C
19	rs146169562	39976109	G	A
19	rs569012356	39976142	T	G
19	rs139090931	39976143	T	C
19	rs566675881	39976170	C	T
19	rs143636898	39976232	T	A
19	rs115056647	39976278	T	C
19	rs114264619	39976402	T	G
19	rs201484883	39976454	T	C
19	rs181155532	39976586	A	G
19	rs4803246	39976684	T	C
19	rs4803247	39976734	G	A
19	rs145854379	39976746	A	C
19	rs1865094	39976969	C	T
19	rs45611439	39977022	T	C
19	rs8112528	39977173	A	G
19	rs45575734	39977187	G	C
19	rs539827058	39977342	T	G
19	rs79479062	39977414	T	C
19	rs577557963	39977604	A	G
19	rs6508864	39977650	G	A
19	rs531403934	39977766	A	C
19	rs549502911	39977960	G	A
19	rs140964070	39977978	G	A
19	rs192400947	39978105	T	A
19	rs147913478	39978158	T	C
19	rs575821178	39978186	T	C
19	rs141531658	39978238	T	C
19	rs138073292	39978371	T	G
19	rs369800453	39978767	T	C
19	rs146210670	39979073	C	G
19	rs191255793	39979083	G	C
19	rs139230570	39979084	C	T
19	rs142321419	39979576	G	A
19	rs73037238	39979895	A	G
19	rs4802032	39979930	A	G
19	rs4802033	39979966	A	G
19	rs4803248	39980137	A	G
19	rs189242799	39980175	C	G
19	rs182278257	39980272	C	G
19	rs373401565	39980323	T	C
19	rs114194716	39980412	T	C
19	rs202166024	39980444	A	G
19	rs559492314	39980581	G	A
19	rs76609107	39980612	T	C
19	rs75313376	39980647	T	C
19	rs575475069	39981019	A	T
19	rs147898412	39981274	T	C
19	rs116223183	39981304	A	C
19	rs141671788	39981339	G	A
19	rs190381289	39981473	C	A
19	rs553564558	39981590	A	G
19	rs10402464	39981638	G	A
19	rs11880201	39981786	C	G
19	rs575800296	39981807	T	C
19	rs546142544	39981812	G	T
19	rs564813811	39981834	G	T
19	rs140858772	39981842	C	T
19	rs190833881	39981869	T	C
19	rs568912570	39981908	A	G
19	rs8111260	39982081	G	A
19	rs191847853	39982226	A	G
19	rs183036833	39982268	C	T
19	rs573584494	39982393	A	G
19	rs186961817	39982410	C	T
19	rs140329716	39982413	G	T
19	rs191800280	39982427	A	G
19	rs35647910	39982446	A	G
19	rs548870238	39982454	A	G
19	rs145476011	39982526	C	G
19	rs182610390	39982632	C	T
19	rs73037241	39982808	A	C
19	rs75216761	39982829	G	A
19	rs141170864	39982859	C	G
19	rs555782242	39983081	T	A
19	rs185669491	39983151	C	T
19	rs74381372	39983405	A	G
19	rs144797345	39983436	G	A
19	rs2060272	39983459	T	C
19	rs73551844	39983576	T	C
19	rs139935598	39983765	G	T
19	rs145291188	39984075	C	G
19	rs181127852	39984098	C	T
19	rs6508865	39984233	C	T
19	rs550449412	39984310	T	C
19	rs185731941	39984349	G	A
19	rs142291327	39984372	A	G
19	rs7251384	39984504	A	G
19	rs576175811	39984608	T	C
19	rs6508866	39984637	T	C
19	rs531914664	39984955	T	A
19	rs112946752	39984964	T	C
19	rs28620146	39985015	C	T
19	rs185759130	39985088	T	C
19	rs535910301	39985089	A	G
19	rs534873494	39985283	A	G
19	rs543921146	39985432	A	G
19	rs547676896	39985500	A	C
19	rs531250244	39985999	A	G
19	rs10425652	39986005	A	G
19	rs192685855	39986031	G	A
19	rs138544923	39986148	T	C
19	rs576390192	39986259	A	G
19	rs543473051	39986271	A	G
19	rs546688703	39986299	A	G
19	rs149238559	39986673	C	T
19	rs144455347	39987137	T	C
19	rs77837600	39987176	A	G
19	rs192161463	39987304	A	G
19	rs184162933	39987942	A	G
19	rs551266577	39987991	G	C
19	rs570502955	39988002	A	G
19	rs534742827	39988029	C	T
19	rs189764560	39988068	G	C
19	rs554571048	39988115	T	G
19	rs3786950	39988164	G	A
19	rs139798468	39988224	T	G
19	rs180842939	39988367	G	A
19	rs531036913	39988515	T	C
19	rs544900044	39988519	G	C
19	rs80271437	39988636	C	G
19	rs146789585	39988834	G	A
19	rs544255365	39988885	G	C
19	rs544723016	39989496	A	C
19	rs181775242	39989510	A	G
19	rs542895664	39989515	C	T
19	rs199768238	39989701	A	G
19	rs201437587	39989716	A	G
19	rs373980582	39989915	T	C
19	rs199763402	39990130	C	G
19	rs3212275	39990245	C	G
19	rs371844199	39990439	T	C
19	rs527870527	39990496	C	T
19	rs143144721	39990703	T	G
19	rs76007268	39990792	T	C
19	rs140215131	39990897	A	G
19	rs12981928	39990995	A	G
19	rs12981954	39991023	A	G
19	rs2304222	39991203	G	A
19	rs2304223	39991237	G	C
19	rs201902809	39991240	T	C
19	rs113780398	39991293	A	G
19	rs377405105	39991373	A	G
19	rs528776769	39991416	T	G
19	rs11574521	39991541	C	G
19	rs183355174	39991606	T	C
19	rs62120694	39991614	G	A
19	rs9967597	39991796	T	C
19	rs62120695	39991843	G	A
19	rs144345839	39991876	T	C
19	rs7247135	39991921	G	A
19	rs7247479	39991933	A	G
19	rs528605998	39991937	A	G
19	rs7247163	39991976	G	A
19	rs112176607	39992016	T	C
19	rs75160802	39992017	A	G
19	rs576096172	39992058	T	C
19	rs139504157	39992168	T	C
19	rs560043501	39992188	T	C
19	rs12977019	39992607	C	G
19	rs558667577	39992821	A	C
19	rs112233685	39992841	C	A
19	rs55950970	39992846	C	A
19	rs56194215	39992847	C	A
19	rs542541937	39992854	A	T
19	rs113682429	39992879	T	C
19	rs148838588	39992977	A	C
19	rs564232377	39993076	A	T
19	rs528256467	39993102	G	A
19	rs546742667	39993139	T	A
19	rs192124904	39993185	C	T
19	rs569705809	39993238	A	C
19	rs75794888	39993240	T	C
19	rs55741253	39993470	A	T
19	rs8107127	39993560	G	T
19	rs8106337	39993591	G	C
19	rs528327447	39993712	T	C
19	rs562470591	39993906	T	C
19	rs184957029	39993928	A	T
19	rs3786951	39994023	G	A
19	rs145798152	39994191	T	C
19	rs733699	39994513	A	G
19	rs1110627	39994711	T	C
19	rs35380611	39994732	A	G
19	rs958728	39995395	A	G
19	rs146327642	39995705	C	T
19	rs3816049	39995729	A	G
19	rs201781799	39995859	T	C
19	rs2304214	39996027	T	C
19	rs113883332	39996347	C	T
19	rs146065522	39996404	A	G
19	rs12973701	39996814	C	T
19	rs12972029	39996843	T	C
19	rs76807853	39997008	G	A
19	rs189830387	39997063	A	G
19	rs3212276	39997472	A	G
19	rs571223608	39997478	G	A
19	rs536480700	39997656	T	C
19	rs199831437	39997892	A	G
19	rs554268445	39997941	T	C
19	rs572290101	39997961	T	A
19	rs182454962	39997969	A	G
19	rs191149379	39998147	T	C
19	rs200988915	39998208	A	G
19	rs145264173	39998534	T	C
19	rs147582946	39998611	T	C
19	rs76599601	39999520	T	C
19	rs118062192	39999540	A	C
19	rs80195299	39999572	T	C
19	rs142088382	39999785	T	C
19	rs10412931	40000075	T	C
19	rs193166596	40000099	C	T
19	rs7251921	40000638	C	A
19	rs12609085	40000659	T	C
19	rs143388496	40000873	T	C
19	rs140651775	40001097	T	C
19	rs571023934	40001295	T	C
19	rs77073008	40001302	T	C
19	rs138280942	40001371	T	C
19	rs142864608	40001377	T	C
19	rs557594537	40001481	A	G
19	rs572978867	40001482	T	C
19	rs563693806	40001520	T	A
19	rs530858570	40001523	A	T
19	rs552620089	40001526	T	A
19	rs564389054	40001541	T	A
19	rs113552129	40001578	A	G
19	rs4803250	40001595	A	G
19	rs149361980	40001921	G	C
19	rs538518049	40002043	T	C
19	rs551043077	40002567	T	C
19	rs28787057	40002653	C	T
19	rs10416282	40002730	C	T
19	rs10414692	40002735	A	C
19	rs35689410	40003152	T	C
19	rs12611096	40003232	A	G
19	rs572502523	40003326	G	C
19	rs566992328	40003439	A	G
19	rs34907100	40003485	T	C
19	rs7257526	40003744	A	G
19	rs144301457	40003853	C	A
19	rs185203943	40004239	G	A
19	rs536555404	40004353	T	C
19	rs565710692	40004383	C	T
19	rs559696997	40004457	T	C
19	rs112098798	40004609	A	T
19	rs4803254	40004640	T	C
19	rs76544036	40004909	A	G
19	rs78659295	40004918	T	C
19	rs112129597	40005058	C	G
19	rs10410648	40005516	C	G
19	rs565919445	40005736	T	A
19	rs536413308	40005837	T	G
19	rs554886244	40005855	A	G
19	rs576629288	40005856	T	A
19	rs76140888	40005903	T	C
19	rs191574540	40006156	T	C
19	rs75990051	40006314	T	C
19	rs565807113	40006324	A	G
19	rs371759463	40006410	A	G
19	rs145756298	40006628	C	T
19	rs546061116	40006692	G	C
19	rs77017628	40006742	T	C
19	rs199800025	40006840	G	A
19	rs138418658	40007052	G	C
19	rs186493916	40007124	G	C
19	rs141374967	40007247	G	A
19	rs35805625	40007496	G	C
19	rs190791999	40007627	A	G
19	rs563598667	40007628	T	C
19	rs73551879	40007654	T	G
19	rs73551881	40007699	G	A
19	rs192874713	40007716	G	C
19	rs8102247	40008118	G	A
19	rs73037270	40008198	C	T
19	rs12461523	40008220	C	A
19	rs77211256	40008231	C	T
19	rs544507057	40008394	G	A
19	rs144483274	40008489	A	G
19	rs113942673	40008646	T	C
19	rs188997435	40008734	G	A
19	rs117932891	40008760	T	A
19	rs142490619	40008779	C	T
19	rs150933120	40008780	A	G
19	rs144507233	40008850	T	G
19	rs540769436	40008876	C	A
19	rs574204650	40008890	G	A
19	rs141342732	40008906	A	G
19	rs199792570	40008934	A	C
19	rs559728003	40008935	C	A
19	rs150252812	40009160	T	C
19	rs148959269	40009188	G	C
19	rs545337055	40009380	A	T
19	rs56149652	40009396	G	A
19	rs28596775	40009466	T	G
19	rs185720109	40009674	A	G
19	rs4802034	40009683	T	C
19	rs537964754	40009764	T	C
19	rs28411237	40009989	G	A
19	rs58158320	40010013	C	T
19	rs112540254	40010362	C	T
19	rs556283294	40010380	T	C
19	rs182982528	40010814	C	G
19	rs529984577	40011197	T	C
19	rs553932963	40011468	A	G
19	rs139069560	40011537	T	A
19	rs28612323	40011564	G	A
19	rs149485387	40011846	A	T
19	rs73037271	40011857	G	T
19	rs115432286	40011930	T	C
19	rs190012452	40012079	C	T
19	rs180776758	40012593	G	A
19	rs142386245	40012683	T	C
19	rs113917523	40012856	T	G
19	rs113819939	40012923	A	G
19	rs556857759	40013126	T	C
19	rs545684597	40013196	T	C
19	rs146402359	40013315	A	G
19	rs149326047	40013400	C	T
19	rs113664409	40013431	T	C
19	rs546266446	40013576	C	G
19	rs4803255	40013642	A	G
19	rs60840261	40013667	T	C
19	rs10404127	40013679	C	A
19	rs4802035	40013920	G	C
19	rs4803256	40013943	C	T
19	rs113863860	40014182	T	C
19	rs78685067	40014257	T	G
19	rs113194256	40014317	A	G
19	rs73037281	40014320	T	A
19	rs575770971	40014414	T	C
19	rs540482102	40014468	A	T
19	rs562360759	40014469	A	C
19	rs532840818	40014577	T	C
19	rs533946240	40014603	A	G
19	rs567520318	40014755	T	G
19	rs149850706	40014787	T	C
19	rs60950076	40014869	G	A
19	rs573261986	40014955	G	C
19	rs10418049	40015243	C	A
19	rs567380741	40015293	G	C
19	rs147685562	40015456	A	G
19	rs183228661	40015664	A	G
19	rs545408388	40016319	T	C
19	rs549331938	40016414	G	C
19	rs184673074	40016415	A	G
19	rs7260170	40016422	G	C
19	rs10426230	40016638	G	A
19	rs150374357	40016744	G	A
19	rs181458495	40017101	G	A
19	rs116853583	40017110	G	A
19	rs186859071	40017224	G	C
19	rs149080668	40017321	A	G
19	rs10407315	40017508	C	A
19	rs113594760	40017516	G	C
19	rs78641627	40017617	T	C
19	rs62120697	40017618	A	G
19	rs74927105	40017691	C	A
19	rs576154597	40017694	A	G
19	rs55876035	40017856	T	C
19	rs62120699	40018341	T	C
19	rs182463302	40018593	A	G
19	rs187842157	40018691	T	C
19	rs117934148	40019274	T	A
19	rs183419766	40019323	T	A
19	rs56904899	40019328	A	G
19	rs80186554	40019356	A	G
19	rs552186881	40019490	C	A
19	rs534414298	40019552	C	T
19	rs192904436	40019693	A	G
19	rs34271968	40019695	A	G
19	rs575177581	40019764	T	C
19	rs140764961	40019871	G	A
19	rs531206054	40019985	A	G
19	rs528046450	40020001	A	G
19	rs76784399	40020170	C	T
19	rs542370692	40020495	A	G
19	rs546087426	40020605	T	C
19	rs75184011	40020902	A	G
19	rs34637108	40021169	C	T
19	rs540620399	40021571	G	T
19	rs17795475	40021759	G	T
19	rs17641508	40021803	T	C
19	rs10403763	40021880	G	C
19	rs113491624	40022060	A	G
19	rs190057538	40022253	T	G
19	rs561039845	40022707	T	C
19	rs528320963	40022782	C	T
19	rs145328246	40022949	T	C
19	rs555557776	40023044	C	G
19	rs137996950	40023075	A	T
19	rs34110322	40023088	G	T
19	rs145347341	40023202	A	G
19	rs200823121	40023255	C	G
19	rs1123301	40023308	A	G
19	rs199839095	40023468	T	G
19	rs189876842	40023535	A	C
19	rs56024107	40023664	A	C
19	rs543645678	40023724	G	T
19	rs143879351	40023824	T	C
19	rs11879944	40024262	G	A
19	rs1368468	40024324	C	T
19	rs144096582	40024334	T	A
19	rs147337806	40024617	A	G
19	rs140913724	40024637	C	G
19	rs191798402	40024909	A	G
19	rs73553808	40025101	G	C
19	rs566379194	40025127	G	T
19	rs7246072	40025197	T	C
19	rs139319210	40025220	A	C
19	rs577006278	40025279	T	C
19	rs543937203	40025396	A	G
19	rs73553810	40025418	A	G
19	rs547698832	40025501	A	G
19	rs145199639	40025504	T	C
19	rs117425400	40025604	C	T
19	rs550668985	40025813	A	G
19	rs12978311	40025826	G	C
19	rs577092190	40025933	C	T
19	rs11878949	40026088	G	T
19	rs28535763	40026246	G	T
19	rs73930740	40026277	G	A
19	rs28605012	40026394	T	C
19	rs559975263	40026686	T	C
19	rs4803258	40026849	C	T
19	rs75445419	40026949	G	A
19	rs4803259	40026991	T	A
19	rs12610751	40027036	A	G
19	rs12610740	40027157	A	C
19	rs61124676	40027263	T	C
19	rs61179656	40027407	C	G
19	rs117900938	40027464	G	A
19	rs117509495	40027554	A	T
19	rs111484447	40027571	C	T
19	rs12610833	40027624	A	G
19	rs8109035	40027740	T	C
19	rs12980249	40027789	T	C
19	rs142718971	40027804	A	G
19	rs146900462	40027836	T	C
19	rs139380969	40028103	A	G
19	rs551572557	40028238	C	A
19	rs560451742	40028261	C	T
19	rs558364640	40028544	C	A
19	rs111506328	40028797	T	C
19	rs73930741	40028915	T	G
19	rs76766860	40029058	C	A
19	rs12608613	40029386	A	G
19	rs8101913	40029670	A	C
19	rs45539236	40029699	A	G
19	rs561134017	40029888	C	T
19	rs201697730	40029973	G	A
19	rs188264868	40030008	C	A
19	rs571260883	40030495	T	C
19	rs3746086	40030541	G	T
19	rs77663137	40030592	T	C
19	rs200418605	40030615	A	G
19	rs200885423	40030625	T	C
19	rs76765165	40030654	C	G
19	rs7252027	40030704	T	C
19	rs531901393	40030808	C	G
19	rs73553822	40030901	T	C
19	rs74906438	40031063	T	C
19	rs140020262	40031170	G	A
19	rs554459393	40031208	A	C
19	rs78786514	40031341	G	T
19	rs34856311	40031369	A	G
19	rs74258681	40031559	A	G
19	rs544048262	40031669	A	G
19	rs550128703	40031715	G	A
19	rs565557519	40031773	T	C
19	rs185734127	40031860	T	C
19	rs139426324	40031941	G	T
19	rs73040082	40031954	T	A
19	rs569675615	40031970	C	T
19	rs8100692	40032132	T	C
19	rs553738842	40032147	G	A
19	rs115573628	40032158	C	T
19	rs182377431	40032162	C	T
19	rs561405890	40032168	T	A
19	rs12973775	40032273	C	G
19	rs59485553	40032349	G	A
19	rs145000651	40032496	T	C
19	rs192700791	40032534	T	G
19	rs60587381	40032579	A	C
19	rs55994613	40032636	C	T
19	rs61429551	40032642	T	C
19	rs182719111	40032735	A	G
19	rs149097434	40032841	T	C
19	rs143073088	40032895	G	A
19	rs78351482	40033036	G	T
19	rs530617424	40033047	A	C
19	rs78403789	40033281	T	C
19	rs554939777	40033477	T	C
19	rs537457561	40033608	A	T
19	rs541626511	40033770	C	T
19	rs35939822	40033914	A	T
19	rs542196516	40033969	C	A
19	rs139316420	40034341	A	G
19	rs141581009	40034684	A	G
19	rs62120702	40034725	A	G
19	rs73553830	40034940	C	T
19	rs138271112	40035014	A	G
19	rs184192348	40035241	T	C
19	rs73553832	40035718	A	T
19	rs2010106	40036070	T	C
19	rs561596042	40036123	T	C
19	rs190489143	40036195	A	G
19	rs185419057	40036297	A	G
19	rs570515832	40036428	T	C
19	rs146304535	40036492	T	C
19	rs139357831	40036569	G	C
19	rs74495000	40036803	C	A
19	rs139560065	40036815	G	A
19	rs560452108	40037029	A	G
19	rs75070293	40037221	T	C
19	rs533316870	40037341	T	A
19	rs147791012	40037440	A	G
19	rs534558305	40037502	G	C
19	rs144988689	40037763	G	C
19	rs559961180	40038090	G	A
19	rs73553833	40038145	A	T
19	rs74341685	40038228	A	G
19	rs12611125	40038291	T	G
19	rs143814327	40038334	A	G
19	rs116798589	40038457	A	G
19	rs577704684	40038475	A	G
19	rs12611145	40038514	T	G
19	rs73040091	40038686	C	G
19	rs145116887	40038756	A	G
19	rs572483187	40038938	T	C
19	rs184925062	40039004	G	A
19	rs12972675	40039014	T	G
19	rs12972285	40039031	T	C
19	rs7245901	40039082	A	G
19	rs62120703	40039093	G	A
19	rs570431426	40039335	A	G
19	rs184671514	40039403	T	A
19	rs113689821	40039541	G	A
19	rs62120704	40039550	T	C
19	rs117819079	40039706	G	T
19	rs35038530	40039740	G	A
19	rs117958536	40040086	G	A
19	rs530549784	40040154	T	C
19	rs74947605	40040214	T	C
19	rs6508867	40040618	T	C
19	rs147408172	40040847	G	T
19	rs529233026	40041098	T	C
19	rs8109252	40041178	C	T
19	rs559273244	40041248	C	T
19	rs145129587	40041483	A	G
19	rs8108805	40041565	G	A
19	rs149672009	40041625	A	G
19	rs549019392	40041657	A	G
19	rs34885802	40041702	T	C
19	rs145388414	40041766	G	A
19	rs557205524	40041825	A	C
19	rs117614013	40041834	G	T
19	rs190733546	40041863	A	G
19	rs572841509	40041940	C	T
19	rs116574126	40041946	A	G
19	rs573749805	40042024	T	C
19	rs562754309	40042125	C	A
19	rs182413620	40042195	G	A
19	rs564547961	40042290	A	C
19	rs138960365	40042391	A	C
19	rs57386718	40042422	A	G
19	rs61288778	40042473	G	C
19	rs556446739	40042674	T	C
19	rs145681977	40042714	G	T
19	rs148120571	40042780	C	T
19	rs7255272	40042796	A	C
19	rs6508868	40043252	T	G
19	rs562663960	40043485	C	G
19	rs78810992	40043499	G	C
19	rs79190592	40043579	A	C
19	rs183445068	40043619	T	C
19	rs142898931	40043801	C	G
19	rs73040101	40044008	G	A
19	rs565690048	40044085	T	C
19	rs10439099	40044089	G	A
19	rs10439100	40044111	T	C
19	rs16973492	40044417	T	C
19	rs188211040	40044485	T	G
19	rs547147564	40044529	T	A
19	rs542552553	40044610	C	A
19	rs8100675	40044635	C	T
19	rs571505608	40044657	C	T
19	rs59363865	40044790	G	A
19	rs576728969	40044957	T	C
19	rs142038976	40045061	G	C
19	rs12608773	40045197	G	A
19	rs183731122	40045321	A	G
19	rs16973498	40045336	G	A
19	rs558971455	40045547	A	C
19	rs80077727	40045676	G	T
19	rs139063173	40045873	G	C
19	rs182137963	40046040	T	C
19	rs570196940	40046045	G	C
19	rs8108097	40046086	T	C
19	rs75034543	40046122	G	C
19	rs545676159	40046394	T	C
19	rs10415807	40046659	G	A
19	rs7257553	40046863	A	G
19	rs146887999	40046971	G	C
19	rs140651770	40047080	T	C
19	rs185176118	40047132	T	C
19	rs7257904	40047180	A	G
19	rs540087614	40047222	A	G
19	rs145230471	40047255	A	G
19	rs530812011	40047307	C	A
19	rs2004268	40047331	G	T
19	rs546821000	40047386	A	G
19	rs566983635	40047410	G	A
19	rs568468971	40047557	C	T
19	rs2082483	40047586	T	C
19	rs7258348	40047633	A	C
19	rs149168031	40048031	T	C
19	rs116960525	40048053	T	C
19	rs546780430	40048175	C	T
19	rs8101134	40048200	T	C
19	rs10403625	40048236	G	C
19	rs7247184	40048394	T	C
19	rs2354225	40048407	A	G
19	rs538051504	40048485	A	G
19	rs74639208	40048490	T	C
19	rs7247218	40048535	T	A
19	rs115642361	40048548	T	C
19	rs544430456	40048676	C	T
19	rs543823914	40048994	A	G
19	rs148298161	40049094	G	A
19	rs192855405	40049634	A	G
19	rs573842641	40049648	A	T
19	rs78529336	40049847	T	C
19	rs527260649	40049887	A	G
19	rs116651941	40050068	C	T
19	rs181118229	40050212	G	A
19	rs555380660	40050255	C	T
19	rs139490537	40050486	G	C
19	rs34126123	40050897	T	C
19	rs67832846	40050999	C	T
19	rs139075084	40051046	G	A
19	rs555287936	40051476	T	C
19	rs73042111	40051765	G	T
19	rs12460559	40051793	C	G
19	rs34355544	40051816	A	G
19	rs114917899	40052301	C	T
19	rs77550446	40052332	C	T
19	rs145780033	40052347	C	T
19	rs187158149	40052645	C	T
19	rs8110685	40052740	C	T
19	rs8100412	40052874	C	T
19	rs8113617	40052957	A	T
19	rs74904547	40053170	C	T
19	rs571085448	40053199	C	A
19	rs142276785	40053289	A	G
19	rs114496919	40053790	A	G
19	rs187355288	40054015	G	A
19	rs137946774	40054059	A	T
19	rs117794399	40054226	T	C
19	rs76768093	40054250	C	T
19	rs10409199	40054445	G	A
19	rs73930744	40054474	C	T
19	rs7250238	40054549	C	G
19	rs74258683	40054700	A	G
19	rs77192364	40054742	A	T
19	rs12461934	40054759	C	G
19	rs12610747	40054810	T	C
19	rs139734421	40054817	C	A
19	rs12610732	40054820	C	A
19	rs7253882	40054857	G	A
19	rs12610781	40055113	G	A
19	rs575597355	40055116	G	C
19	rs562043351	40055285	A	C
19	rs555640920	40055655	A	T
19	rs73930747	40055790	A	G
19	rs148767004	40055903	C	T
19	rs561907805	40055944	G	C
19	rs114045698	40055996	G	A
19	rs551440885	40056052	G	A
19	rs62120736	40056066	T	C
19	rs538061110	40056177	C	T
19	rs549793096	40056243	G	A
19	rs8182614	40056295	A	C
19	rs1347174	40056347	G	C
19	rs151267418	40056386	G	T
19	rs116288211	40056409	T	G
19	rs76550959	40056462	A	C
19	rs545724143	40056564	C	T
19	rs184352980	40056570	C	T
19	rs531385221	40056688	A	C
19	rs57484954	40056812	G	A
19	rs572055369	40057192	T	C
19	rs28733268	40057320	A	C
19	rs143558442	40057582	T	G
19	rs572825621	40057627	G	T
19	rs137915848	40057655	G	A
19	rs4802037	40057711	A	C
19	rs145983843	40057880	A	G
19	rs555341874	40058291	T	G
19	rs62120737	40058427	T	C
19	rs539233495	40058502	C	T
19	rs117416911	40058757	A	G
19	rs141170191	40058774	A	C
19	rs73042132	40058988	C	T
19	rs111888363	40059038	G	T
19	rs62120738	40059053	G	A
19	rs62120739	40059101	A	G
19	rs570296631	40059153	A	G
19	rs75260531	40059226	A	G
19	rs574559207	40059521	T	C
19	rs79453839	40059615	A	G
19	rs149816343	40059749	T	C
19	rs184649770	40059903	C	T
19	rs187595448	40060011	T	C
19	rs192849595	40060344	T	C
19	rs1368470	40060380	T	A
19	rs1433109	40060533	T	A
19	rs75580537	40060537	G	A
19	rs12609985	40060648	A	G
19	rs540539860	40061206	G	A
19	rs1433110	40061294	C	T
19	rs10408621	40061350	T	C
19	rs142283586	40061519	T	C
19	rs565632729	40061540	T	A
19	rs56942185	40061784	T	C
19	rs144661638	40062281	C	T
19	rs8101642	40062293	C	T
19	rs4802038	40062441	G	A
19	rs149238238	40062514	G	A
19	rs10404977	40062564	C	T
19	rs544578353	40062637	C	A
19	rs148364180	40062668	A	G
19	rs28787869	40062744	A	G
19	rs568878872	40062858	G	T
19	rs141572910	40062915	A	G
19	rs115575201	40062937	C	T
19	rs186371756	40063074	A	G
19	rs4803260	40063077	C	T
19	rs140063906	40063216	C	A
19	rs4803261	40063225	A	T
19	rs77384304	40063261	C	T
19	rs117267494	40063534	G	C
19	rs147264453	40063611	T	C
19	rs62120740	40063633	C	T
19	rs139790439	40063654	A	G
19	rs569704695	40063829	G	A
19	rs145711688	40064011	T	C
19	rs10417116	40064050	T	C
19	rs1836009	40064306	T	C
19	rs148520555	40064313	G	A
19	rs539304725	40064455	G	C
19	rs140989906	40064597	A	T
19	rs190226301	40064601	A	G
19	rs549157246	40064793	C	T
19	rs11880452	40064942	G	A
19	rs536711038	40065254	T	G
19	rs186448509	40065293	C	G
19	rs117917723	40065546	C	T
19	rs148731645	40065578	G	A
19	rs548875477	40065699	G	A
19	rs141467126	40065708	C	T
19	rs536685783	40065792	C	T
19	rs7248055	40065829	T	G
19	rs114224293	40065878	T	C
19	rs139245505	40066152	A	T
19	rs111816564	40066257	A	G
19	rs191812507	40066375	T	G
19	rs7248933	40066565	G	T
19	rs7251932	40066819	T	A
19	rs188738165	40067027	A	G
19	rs192575335	40067117	T	C
19	rs182555189	40067133	A	G
19	rs535640060	40067317	G	A
19	rs73042142	40067441	G	A
19	rs145562241	40067718	C	T
19	rs62120741	40067799	A	G
19	rs575502391	40068040	T	A
19	rs114841117	40068206	T	C
19	rs10420688	40068220	G	A
19	rs142553334	40068284	A	T
19	rs141932745	40068439	G	A
19	rs575418540	40068452	G	A
19	rs184196607	40068533	A	G
19	rs138515144	40068663	G	C
19	rs533160621	40068826	T	G
19	rs10403243	40069033	C	T
19	rs569055824	40069176	G	T
19	rs4803264	40069309	T	G
19	rs540890645	40069312	C	T
19	rs544274177	40069324	G	A
19	rs148120202	40069330	C	G
19	rs142730856	40069382	C	T
19	rs182442797	40069481	C	T
19	rs186572858	40069532	T	A
19	rs7246374	40069541	C	A
19	rs7247408	40069571	C	T
19	rs4802039	40069766	T	C
19	rs182512893	40069868	C	T
19	rs546328989	40069885	C	T
19	rs8182509	40069896	T	C
19	rs7249898	40069908	T	C
19	rs117276962	40069918	C	T
19	rs566891073	40070207	A	G
19	rs149936087	40070226	A	G
19	rs549560117	40070248	T	G
19	rs560714333	40070549	A	C
19	rs113863464	40070681	G	C
19	rs189651824	40070705	G	C
19	rs182681329	40070751	T	C
19	rs8105185	40070777	G	A
19	rs10416145	40070803	T	C
19	rs10416014	40070874	G	A
19	rs193035374	40070913	A	G
19	rs541335106	40071060	G	T
19	rs560262709	40071091	A	C
19	rs4802040	40071125	C	T
19	rs8109216	40071182	C	T
19	rs548091781	40071257	C	T
19	rs112142237	40071330	T	C
19	rs10417237	40071384	G	A
19	rs185729314	40071561	G	A
19	rs62120742	40071588	T	C
19	rs192343288	40071763	C	T
19	rs560031648	40071975	T	C
19	rs1991831	40072094	G	A
19	rs534859522	40072099	A	C
19	rs552988958	40072101	T	A
19	rs77322865	40072143	T	C
19	rs576526331	40072321	T	G
19	rs548495483	40072526	T	C
19	rs142858388	40072545	C	T
19	rs892171	40072590	T	C
19	rs546734663	40072611	G	A
19	rs188822504	40072776	G	A
19	rs138803884	40072967	T	C
19	rs141981867	40073044	G	C
19	rs73042153	40073244	G	A
19	rs115048813	40073426	T	C
19	rs10419558	40073428	A	G
19	rs117460000	40073478	A	G
19	rs150562840	40073505	C	G
19	rs10419768	40073519	T	G
19	rs71356860	40073716	A	G
19	rs1433106	40073865	A	G
19	rs1836011	40073958	A	G
19	rs13347073	40074066	A	G
19	rs62120743	40074083	G	A
19	rs71356861	40074122	A	G
19	rs149884289	40074384	T	C
19	rs1836012	40074703	T	C
19	rs143739497	40074710	A	G
19	rs114711925	40074788	T	G
19	rs1836013	40074810	A	G
19	rs112428415	40074835	T	C
19	rs141366720	40074960	A	C
19	rs544229928	40075026	A	G
19	rs192105592	40075170	A	G
19	rs72480723	40075191	G	A
19	rs576214283	40075230	C	T
19	rs6508870	40075310	T	C
19	rs62120744	40075418	C	T
19	rs7249313	40075434	T	C
19	rs6508871	40075457	G	A
19	rs76924490	40075510	T	C
19	rs7249581	40075660	G	C
19	rs7249590	40075726	T	A
19	rs7249902	40075733	A	G
19	rs7252756	40075783	T	C
19	rs16973515	40075843	T	A
19	rs10414551	40075909	A	G
19	rs10414183	40075982	C	A
19	rs10414613	40076083	T	C
19	rs4803265	40076266	T	C
19	rs534932321	40076345	A	G
19	rs4803266	40076354	A	T
19	rs4803267	40076357	A	C
19	rs140491473	40076375	C	T
19	rs4803268	40076384	A	G
19	rs16973517	40076516	T	C
19	rs4371277	40076538	C	T
19	rs4802041	40076558	A	G
19	rs4803269	40076618	T	C
19	rs142820147	40076641	G	A
19	rs4802042	40076657	A	G
19	rs4239501	40076705	T	A
19	rs4608447	40076723	A	G
19	rs546470746	40076735	C	G
19	rs147371385	40076812	C	T
19	rs4239502	40076857	T	C
19	rs181952440	40076929	C	T
19	rs139577754	40077004	T	G
19	rs4447549	40077056	A	G
19	rs73930751	40077139	C	T
19	rs185732364	40077155	T	C
19	rs4408650	40077196	G	C
19	rs4361049	40077219	A	G
19	rs186759838	40077313	T	C
19	rs12460810	40077364	G	C
19	rs542182108	40077375	G	A
19	rs190753982	40077385	G	A
19	rs182998622	40077452	A	G
19	rs4802043	40077490	G	T
19	rs190885624	40077512	T	C
19	rs4803270	40077517	C	G
19	rs550626901	40077551	C	T
19	rs537091058	40077556	T	G
19	rs8111577	40077569	G	C
19	rs183394353	40077725	T	G
19	rs145116022	40077941	C	T
19	rs58916238	40077966	A	C
19	rs57713278	40078244	G	T
19	rs17641650	40078431	C	T
19	rs7247327	40078621	T	C
19	rs7507648	40078805	G	A
19	rs12609035	40078935	C	T
19	rs604777	40079065	G	T
19	rs12610488	40079118	A	G
19	rs608111	40079363	C	T
19	rs567919250	40079703	T	G
19	rs607516	40079712	A	C
19	rs138951462	40079768	T	G
19	rs7255034	40079788	A	G
19	rs544760614	40079867	C	A
19	rs73042177	40079878	G	A
19	rs571978092	40079891	A	C
19	rs72480724	40080016	T	A
19	rs2158963	40080030	G	A
19	rs17795573	40080170	T	G
19	rs625097	40080179	G	A
19	rs625425	40080213	C	G
19	rs625878	40080309	G	T
19	rs117068605	40080355	C	G
19	rs621023	40080403	G	C
19	rs188931476	40080429	T	C
19	rs621073	40080440	A	T
19	rs621097	40080457	A	G
19	rs538326803	40080592	G	A
19	rs113926325	40080614	A	C
19	rs627208	40080646	C	T
19	rs622792	40080782	T	C
19	rs116426303	40080865	A	G
19	rs623270	40080943	A	G
19	rs543737297	40080952	G	A
19	rs146142022	40081178	C	T
19	rs116199068	40081218	A	G
19	rs571665735	40081260	T	C
19	rs3760974	40081263	G	A
19	rs542777706	40081340	C	A
19	rs576596892	40081381	C	T
19	rs636045	40081532	T	C
19	rs77529403	40081549	G	A
19	rs641802	40081591	G	A
19	rs3826940	40081619	G	A
19	rs117844928	40081651	T	C
19	rs641907	40081685	G	A
19	rs146845947	40081724	A	G
19	rs140571806	40081729	A	G
19	rs150005306	40081766	T	A
19	rs554808489	40081769	C	T
19	rs541347548	40081812	G	A
19	rs637352	40081828	A	C
19	rs653611	40081935	C	A
19	rs566058352	40081971	G	A
19	rs146396909	40082007	A	G
19	rs654046	40082034	C	T
19	rs558697259	40082102	T	C
19	rs577050296	40082104	T	C
19	rs183803494	40082140	G	T
19	rs541420019	40082250	A	C
19	rs188437977	40082385	C	T
19	rs548252590	40082643	A	G
19	rs547760371	40082774	T	G
19	rs667724	40082807	C	T
19	rs557934813	40082935	T	A
19	rs7260569	40082939	A	G
19	rs669526	40083007	T	G
19	rs669529	40083009	T	C
19	rs552249546	40083073	A	G
19	rs150528202	40083192	C	T
19	rs681234	40083272	G	A
19	rs62120746	40083411	A	G
19	rs141484841	40083462	T	C
19	rs146183356	40083575	C	T
19	rs61705840	40083585	C	T
19	rs116419411	40083640	A	G
19	rs528557789	40083679	C	T
19	rs682287	40083741	G	A
19	rs683175	40083753	A	G
19	rs683614	40083835	A	T
19	rs112652308	40083881	C	G
19	rs1433107	40084007	G	A
19	rs143889936	40084128	T	C
19	rs192867243	40084168	A	G
19	rs144857871	40084196	T	C
19	rs551333633	40084331	C	G
19	rs142935198	40084442	G	A
19	rs151054099	40084532	T	C
19	rs181124989	40084547	T	C
19	rs140996104	40084678	G	T
19	rs10500280	40084787	T	C
19	rs116510600	40084923	T	C
19	rs147876699	40084952	T	C
19	rs8108444	40084975	C	T
19	rs192150919	40085065	T	C
19	rs8107828	40085114	C	T
19	rs182210333	40085227	T	C
19	rs603491	40085366	C	G
19	rs74475333	40085418	T	G
19	rs141632399	40085463	T	A
19	rs592786	40085507	G	A
19	rs187179430	40085710	G	A
19	rs12980720	40085855	G	A
19	rs10423843	40086268	G	A
19	rs188631329	40086350	G	C
19	rs114150094	40086354	G	C
19	rs6508877	40086602	A	G
19	rs6508878	40086641	A	G
19	rs58040015	40086975	A	G
19	rs116456296	40086977	T	C
19	rs147913254	40087257	A	G
19	rs114986281	40087756	T	A
19	rs530929267	40087835	C	T
19	rs7251429	40087853	A	G
19	rs76343675	40087907	A	G
19	rs187381071	40088029	C	G
19	rs540155663	40088093	C	T
19	rs76764374	40088252	A	C
19	rs546886141	40088354	C	T
19	rs6508879	40088432	C	T
19	rs8106020	40088481	A	C
19	rs573571581	40088683	A	G
19	rs139839232	40088693	A	G
19	rs545880415	40088915	T	C
19	rs150998961	40089057	G	A
19	rs573264597	40089464	C	G
19	rs188894623	40089618	G	C
19	rs62120747	40089907	G	A
19	rs80137867	40090307	A	C
19	rs143033150	40090330	A	G
19	rs547419501	40090488	A	G
19	rs140909197	40090609	G	A
19	rs143245017	40090817	T	C
19	rs147473718	40090818	A	G
19	rs185593226	40091058	G	A
19	rs139985438	40091091	T	A
19	rs538821783	40091099	T	C
19	rs12610294	40091228	G	A
19	rs532251952	40091353	T	G
19	rs11881603	40091360	C	G
19	rs548544700	40091460	C	T
19	rs148727787	40091529	T	C
19	rs142211443	40091563	C	A
19	rs62120748	40092137	G	A
19	rs113788222	40092240	A	C
19	rs145470135	40092248	A	T
19	rs2233702	40092457	T	C
19	rs79307501	40092547	G	C
19	rs563500663	40092660	C	T
19	rs140908384	40092919	C	T
19	rs3764843	40093111	C	A
19	rs186151835	40093190	T	C
19	rs190924419	40093208	T	A
19	rs553021872	40093220	C	A
19	rs535578332	40093281	C	T
19	rs545680069	40093324	C	A
19	rs3764844	40093327	T	C
19	rs552506823	40093548	T	C
19	rs183259683	40093804	C	T
19	rs188086074	40093840	T	A
19	rs148834005	40093872	T	G
19	rs72480725	40093912	T	C
19	rs1986156	40093921	T	C
19	rs554447516	40094115	C	T
19	rs566372104	40094244	A	C
19	rs541787705	40094421	A	G
19	rs77472439	40094514	G	A
19	rs1014206	40094528	A	G
19	rs112087610	40094652	T	G
19	rs562295949	40095084	G	T
19	rs532745755	40095141	T	C
19	rs118188904	40095249	G	A
19	rs542497640	40095579	C	T
19	rs578210559	40095583	T	C
19	rs149096926	40095861	A	G
19	rs369816502	40095877	T	C
19	rs555851144	40095895	G	A
19	rs74400185	40095985	G	A
19	rs77830005	40096044	A	G
19	rs2233707	40096089	C	T
19	rs151177625	40096114	T	C
19	rs2233709	40096127	C	T
19	rs181479492	40096263	T	C
19	rs140068076	40096326	A	G
19	rs531704386	40096549	A	T
19	rs112973453	40096598	T	C
19	rs189883009	40096623	G	A
19	rs12978134	40096718	A	C
19	rs566008104	40096733	A	C
19	rs186585480	40096866	A	G
19	rs147124205	40096936	A	C
19	rs138464451	40097000	C	G
19	rs118095889	40097355	A	G
19	rs183278602	40097480	G	C
19	rs17795657	40097690	T	C
19	rs149284936	40097870	C	T
19	rs2233711	40097903	A	G
19	rs146302569	40098292	C	T
19	rs552954491	40098718	C	G
19	rs557107068	40098883	C	A
19	rs145489947	40098888	C	T
19	rs570650417	40597657	T	A
19	rs111775865	40597758	G	A
19	rs536718532	40597809	C	G
19	rs185686197	40597903	G	C
19	rs58899236	40597962	A	G
19	rs528276560	40598197	T	C
19	rs62108934	40598201	T	C
19	rs376248755	40598298	G	T
19	rs75645374	40598430	T	C
19	rs73040578	40598543	A	C
19	rs337784	40598759	A	C
19	rs16974069	40598807	T	C
19	rs115099782	40598823	G	C
19	rs337785	40598832	C	T
19	rs570714886	40598911	G	A
19	rs337786	40598974	A	G
19	rs79871456	40598994	T	C
19	rs337787	40599207	T	C
19	rs337788	40599396	G	T
19	rs337789	40599603	A	C
19	rs337790	40599720	A	C
19	rs533909541	40599960	C	G
19	rs337791	40600021	A	C
19	rs10423298	40600092	G	A
19	rs545164372	40600259	C	T
19	rs561702546	40600458	T	C
19	rs149616272	40600492	T	C
19	rs337792	40600538	A	G
19	rs7259136	40600681	T	C
19	rs77639989	40600768	G	A
19	rs144272905	40600789	T	C
19	rs555912584	40600975	A	C
19	rs183373196	40601098	T	C
19	rs337793	40601230	T	C
19	rs139913057	40601353	T	C
19	rs337794	40601354	A	G
19	rs527877672	40601368	A	G
19	rs147642098	40601559	G	T
19	rs571174905	40601591	G	A
19	rs116889553	40601902	G	A
19	rs114074955	40602170	T	C
19	rs73549859	40602540	A	G
19	rs137879430	40602584	T	C
19	rs142364129	40602595	T	C
19	rs556372545	40602678	G	C
19	rs2569656	40602831	C	T
19	rs2767614	40602968	A	G
19	rs2569655	40602982	A	G
19	rs139912096	40602997	T	C
19	rs77690076	40603026	A	G
19	rs374601724	40603194	A	G
19	rs368389954	40603219	G	A
19	rs75543018	40603376	T	A
19	rs186328434	40603414	A	G
19	rs181302391	40603664	T	C
19	rs185889594	40603704	G	C
19	rs77102021	40603880	T	C
19	rs2767613	40603940	T	G
19	rs576652262	40604026	C	T
19	rs2569654	40604118	C	T
19	rs10414390	40604162	A	G
19	rs2767612	40604166	A	T
19	rs2569653	40604209	T	C
19	rs188026720	40604409	A	G
19	rs62110060	40604452	T	C
19	rs2767611	40604741	A	C
19	rs528425835	40604785	G	A
19	rs2569652	40604787	A	C
19	rs2970098	40604791	A	C
19	rs530191802	40604803	C	A
19	rs564098655	40605000	G	A
19	rs566758216	40605054	C	T
19	rs188416479	40605115	T	C
19	rs73549864	40605493	A	T
19	rs73549866	40605545	G	T
19	rs138405944	40605686	G	A
19	rs552508210	40605746	T	C
19	rs184868397	40605945	C	T
19	rs28695709	40606010	A	G
19	rs200595605	40606053	A	G
19	rs62110061	40606433	A	G
19	rs573900421	40606513	A	T
19	rs143930090	40606612	A	T
19	rs147239010	40606625	C	T
19	rs556279884	40606992	C	A
19	rs566612951	40607004	A	T
19	rs73549870	40607250	C	T
19	rs181169856	40607271	C	T
19	rs572562550	40607287	T	C
19	rs186399798	40607311	A	C
19	rs77379185	40607548	G	A
19	rs74742651	40607848	C	T
19	rs543444571	40607879	A	G
19	rs2915973	40608422	C	T
19	rs79965015	40608517	C	A
19	rs2986594	40608523	T	G
19	rs144621371	40608556	T	C
19	rs62110062	40608711	C	T
19	rs146444605	40608828	T	C
19	rs552469765	40608838	T	C
19	rs2986595	40608906	G	A
19	rs16974071	40609104	C	T
19	rs2569651	40609447	G	A
19	rs182322389	40609471	T	G
19	rs117298003	40609553	A	G
19	rs186679796	40609708	C	T
19	rs141714304	40609730	G	A
19	rs564501437	40609903	G	A
19	rs2767604	40609975	C	T
19	rs2569650	40610035	T	C
19	rs147084158	40610037	G	A
19	rs2767605	40610048	T	C
19	rs573958536	40610120	A	G
19	rs2767606	40610303	T	C
19	rs576561140	40610606	T	C
19	rs188860561	40610860	G	A
19	rs181307647	40610878	C	T
19	rs117166508	40610889	A	G
19	rs185129411	40610934	T	A
19	rs2767607	40611153	C	T
19	rs73549877	40611230	G	A
19	rs111839914	40611273	T	C
19	rs113663754	40611314	T	G
19	rs113358925	40611363	C	T
19	rs111756897	40611368	G	A
19	rs113720871	40611573	T	C
19	rs2767608	40611623	T	C
19	rs573948015	40611657	A	G
19	rs2767609	40611795	T	G
19	rs2569649	40611929	A	G
19	rs62110063	40612002	A	T
19	rs568110885	40612204	T	G
19	rs117343537	40612348	T	C
19	rs573203752	40612448	A	C
19	rs2569648	40612480	C	G
19	rs192376645	40612509	A	G
19	rs183987457	40612797	C	T
19	rs2767610	40612962	C	T
19	rs113098464	40613084	C	T
19	rs577234732	40613331	A	G
19	rs550393866	40613992	A	G
19	rs569020600	40614033	T	C
19	rs117932334	40615971	G	C
19	rs116298446	40615992	A	T
19	rs184236745	40616038	C	A
19	rs139944190	40616144	A	T
19	rs573898317	40616683	T	G
19	rs10418532	40616899	A	G
19	rs187382027	40617079	G	A
19	rs544782676	40617093	T	G
19	rs370053108	40617149	A	G
19	rs190560051	40617373	G	T
19	rs150940309	40617522	A	G
19	rs2767616	40617533	G	T
19	rs118117205	40617561	T	C
19	rs538485811	40617585	A	G
19	rs185671086	40617626	G	A
19	rs190576730	40617634	A	G
19	rs147125664	40617730	A	T
19	rs11083548	40617731	A	T
19	rs2569647	40617775	T	G
19	rs190939899	40617848	A	G
19	rs60502275	40617852	G	T
19	rs549654818	40618110	T	C
19	rs537245621	40618117	A	G
19	rs2767617	40618202	C	T
19	rs79453780	40618276	T	C
19	rs545581078	40618493	A	C
19	rs542713794	40618524	A	C
19	rs2767618	40618567	T	C
19	rs138829455	40618658	T	G
19	rs149342016	40618688	G	T
19	rs573120149	40618709	C	A
19	rs192299291	40618753	T	C
19	rs2767619	40618808	C	T
19	rs2569646	40618870	G	A
19	rs2767620	40618934	G	T
19	rs2767621	40618963	A	G
19	rs547680100	40619129	C	A
19	rs2970099	40619236	A	G
19	rs73549888	40619303	T	C
19	rs56385001	40619363	A	G
19	rs184158791	40619471	A	T
19	rs139897813	40619498	G	A
19	rs536306962	40619503	A	T
19	rs534833331	40619547	A	G
19	rs563473055	40619614	G	C
19	rs75201805	40619652	T	C
19	rs139084972	40619728	T	C
19	rs10414242	40619921	T	C
19	rs60670687	40620030	A	G
19	rs373847976	40620047	A	G
19	rs199880713	40620210	G	A
19	rs200598521	40620248	T	C
19	rs201224897	40620292	C	T
19	rs199872631	40620385	A	G
19	rs188871957	40620554	T	C
19	rs570496990	40620694	A	T
19	rs552891481	40620723	G	T
19	rs2767591	40620769	G	A
19	rs58156494	40620849	G	T
19	rs530039346	40620966	C	T
19	rs563626330	40621007	T	C
19	rs2767592	40621016	A	G
19	rs151309839	40621315	C	T
19	rs140488694	40621328	A	G
19	rs2569645	40621412	T	C
19	rs2767593	40621438	G	A
19	rs79010311	40621448	A	G
19	rs2767594	40621561	T	G
19	rs2767595	40621577	T	G
19	rs2767596	40621685	T	C
19	rs138204994	40621686	A	G
19	rs2767597	40621700	C	G
19	rs8111741	40621727	G	A
19	rs2569644	40621794	C	G
19	rs79414696	40621973	C	T
19	rs564607118	40622019	C	G
19	rs13382054	40622309	C	T
19	rs2569643	40622457	C	T
19	rs541611767	40622563	T	C
19	rs557011397	40622564	T	C
19	rs144536418	40622863	T	C
19	rs148467012	40623068	C	T
19	rs58622948	40623096	C	A
19	rs557832292	40623296	A	C
19	rs574426061	40623521	C	G
19	rs563074996	40624695	T	C
19	rs577514332	40624709	G	C
19	rs548611892	40624901	T	G
19	rs560811157	40624962	G	T
19	rs544890374	40625075	G	C
19	rs111685800	40625076	A	G
19	rs563208559	40625291	C	A
19	rs555806055	40625296	C	A
19	rs140246192	40625337	C	G
19	rs191410550	40625475	A	T
19	rs2970102	40625530	G	C
19	rs2767598	40625581	G	A
19	rs62106576	40625619	A	G
19	rs62106577	40625634	T	C
19	rs566916413	40625687	T	A
19	rs2819955	40625755	G	A
19	rs184627968	40625907	G	C
19	rs565344687	40625935	G	A
19	rs74355840	40626223	A	G
19	rs1327185	40626283	A	G
19	rs527749557	40626340	A	G
19	rs142850536	40626387	A	G
19	rs1836008	40626391	G	A
19	rs1854098	40626424	A	G
19	rs190325050	40626561	G	A
19	rs554241218	40626676	A	G
19	rs575771950	40626719	A	G
19	rs542972774	40626724	A	G
19	rs8110632	40626760	A	C
19	rs6508930	40626763	T	C
19	rs559631053	40626769	C	T
19	rs529890136	40626773	C	T
19	rs2915972	40626824	G	A
19	rs1327186	40626951	T	C
19	rs1327187	40626952	G	T
19	rs1327188	40626972	A	G
19	rs140391382	40626992	C	G
19	rs11669752	40627404	T	C
19	rs190861826	40627465	A	G
19	rs1327189	40627509	T	G
19	rs150386233	40627561	T	C
19	rs1327190	40627727	T	C
19	rs7249514	40627798	A	G
19	rs1327191	40627840	G	A
19	rs147158599	40628051	G	A
19	rs1998931	40628064	A	C
19	rs28562900	40628306	T	G
19	rs577276676	40628464	G	A
19	rs2767601	40628558	A	G
19	rs142770544	40628589	T	C
19	rs147346778	40628631	C	T
19	rs182934449	40628839	C	G
19	rs568049879	40628894	G	A
19	rs74985378	40629130	A	G
19	rs74415232	40629164	A	T
19	rs142453703	40629557	G	A
19	rs563628182	40629657	C	T
19	rs112733044	40629674	A	G
19	rs546055890	40629899	A	G
19	rs139335500	40630063	C	T
19	rs77667426	40630172	A	G
19	rs533763591	40630292	A	T
19	rs192310533	40630419	C	T
19	rs185748117	40630436	G	C
19	rs540871408	40630633	A	G
19	rs551630205	40630812	G	T
19	rs143743029	40630908	T	C
19	rs77491604	40631015	C	T
19	rs1327192	40631072	C	T
19	rs1327193	40631105	C	G
19	rs117198256	40631241	G	T
19	rs71356896	40631292	C	T
19	rs544277930	40631420	G	A
19	rs189998371	40631855	A	G
19	rs2569642	40631938	T	C
19	rs76857252	40631948	G	C
19	rs556128877	40632042	C	T
19	rs2569641	40632125	G	C
19	rs2767602	40632195	T	C
19	rs112069654	40632217	G	A
19	rs2569640	40632479	G	T
19	rs2767603	40632843	G	A
19	rs79005850	40632844	A	G
19	rs2819958	40632846	T	C
19	rs10421243	40632871	G	A
19	rs2569639	40632891	C	T
19	rs147389934	40633126	C	A
19	rs75286340	40633304	C	T
19	rs1590656	40633307	G	A
19	rs1590657	40633405	G	C
19	rs538176846	40633406	A	G
19	rs191500376	40633498	C	T
19	rs543335530	40633996	G	A
19	rs71356897	40634006	T	A
19	rs189949985	40634300	T	C
19	rs62106578	40634478	T	C
19	rs182536705	40634489	A	G
19	rs77407481	40634513	C	T
19	rs564023281	40634527	C	T
19	rs144825997	40634718	G	A
19	rs2569637	40634819	G	C
19	rs75332087	40634961	A	G
19	rs565944650	40635090	T	C
19	rs35536728	40635532	A	G
19	rs112451822	40635613	T	G
19	rs542088943	40635756	T	C
19	rs75675697	40635775	A	G
19	rs78046432	40635799	G	A
19	rs192881625	40635980	C	A
19	rs139238328	40636007	G	A
19	rs73551619	40636228	C	T
19	rs572272322	40636356	G	C
19	rs10420328	40636400	G	T
19	rs60797149	40636536	A	G
19	rs149987097	40636566	A	G
19	rs10419430	40636577	C	G
19	rs145213716	40636585	A	T
19	rs11880596	40636850	A	G
19	rs60728272	40636865	C	T
19	rs191674155	40637252	A	T
19	rs184246515	40637344	A	C
19	rs146263186	40637356	T	A
19	rs73551624	40637366	A	G
19	rs534653004	40637420	A	G
19	rs58472984	40637427	A	C
19	rs61385584	40637453	G	A
19	rs10402038	40637615	C	T
19	rs73551629	40637715	C	T
19	rs73551632	40637862	C	T
19	rs539578100	40638063	G	T
19	rs79981070	40638206	G	A
19	rs146945591	40638387	T	C
19	rs117049275	40638430	C	G
19	rs73551635	40638559	C	T
19	rs17761591	40638641	G	A
19	rs73040597	40638697	A	G
19	rs568499881	40638771	A	T
19	rs60170636	40638812	A	G
19	rs539634382	40638937	C	G
19	rs190586878	40638982	G	A
19	rs56840893	40639002	A	G
19	rs117653470	40639014	C	A
19	rs576192158	40639070	A	G
19	rs57703695	40639071	A	G
19	rs58662538	40639243	T	C
19	rs183007641	40639267	A	G
19	rs59515756	40639291	C	A
19	rs555702704	40639383	C	A
19	rs117162662	40639567	T	C
19	rs543953852	40639593	T	C
19	rs183961029	40639909	A	C
19	rs73551642	40640012	G	C
19	rs533326248	40640234	A	G
19	rs77739250	40640334	A	G
19	rs79301472	40640335	T	C
19	rs7258071	40640491	A	G
19	rs7257852	40640524	G	C
19	rs528493395	40640575	A	G
19	rs79957592	40640682	G	A
19	rs73551646	40640801	A	G
19	rs562924909	40640818	T	A
19	rs7246059	40640939	G	A
19	rs77585787	40640950	G	A
19	rs187343273	40641122	C	T
19	rs192283518	40641171	G	A
19	rs151035831	40641296	T	G
19	rs553479128	40641393	C	G
19	rs73551649	40641397	C	T
19	rs73551651	40641418	G	A
19	rs189188229	40641586	C	G
19	rs17761603	40641794	C	T
19	rs78298662	40642382	A	G
19	rs146988217	40642488	T	C
19	rs574581974	40642954	C	T
19	rs73551655	40643002	C	A
19	rs148182159	40643009	A	G
19	rs73551658	40643110	T	C
19	rs117923726	40643111	A	G
19	rs530476621	40643144	T	A
19	rs181281117	40643402	C	G
19	rs576133283	40643449	T	C
19	rs559840688	40643557	T	G
19	rs574964365	40643590	T	C
19	rs73551661	40643646	A	G
19	rs73551662	40643659	G	A
19	rs537135016	40644055	T	C
19	rs192822772	40645135	C	G
19	rs570582711	40645372	G	A
19	rs540011825	40645657	A	G
19	rs73551663	40646367	A	G
19	rs73551667	40646554	A	G
19	rs534442230	40646828	A	G
19	rs146701394	40646894	C	A
19	rs553304326	40646910	G	A
19	rs113212587	40646924	T	C
19	rs7250298	40647161	C	T
19	rs73551668	40647219	T	A
19	rs143840858	40647511	C	A
19	rs79466090	40647524	T	C
19	rs28890790	40647686	C	T
19	rs576334464	40647721	A	G
19	rs533322019	40647919	A	C
19	rs573462570	40648276	T	C
19	rs139912738	40648496	A	G
19	rs543653930	40648549	T	C
19	rs62106580	40648879	G	A
19	rs62106581	40648910	T	A
19	rs73551672	40648933	G	T
19	rs528249552	40649012	G	A
19	rs58003479	40649098	A	G
19	rs73551674	40649339	C	T
19	rs28368491	40649413	T	C
19	rs569966371	40649417	T	C
19	rs148656968	40649469	A	C
19	rs73551675	40649487	T	A
19	rs554019393	40649530	A	G
19	rs146736170	40649615	A	G
19	rs140276283	40649811	A	C
19	rs565116014	40649865	T	G
19	rs16974093	40650002	A	G
19	rs529647514	40650077	A	G
19	rs534555397	40650242	G	C
19	rs554529321	40650449	C	T
19	rs111976874	40650504	A	G
19	rs73551681	40650776	G	C
19	rs181076195	40650782	A	G
19	rs186418416	40650906	T	C
19	rs536326100	40651004	G	C
19	rs191651780	40651365	A	G
19	rs73551683	40651371	T	G
19	rs575003199	40651416	T	G
19	rs376954934	40651420	T	G
19	rs112775398	40651421	T	A
19	rs112613393	40651424	T	G
19	rs528360431	40651425	T	A
19	rs113212599	40651433	T	A
19	rs73551685	40651469	C	A
19	rs73551687	40651480	G	T
19	rs73551688	40651495	G	A
19	rs73551689	40651578	C	G
19	rs73551691	40651659	G	C
19	rs143097846	40652034	G	C
19	rs79674875	40652186	A	G
19	rs8103294	40652239	G	T
19	rs77408043	40652264	G	C
19	rs147064215	40652383	A	T
19	rs113413969	40652451	G	A
19	rs76445168	40652958	A	G
19	rs73551692	40653144	T	C
19	rs28629274	40653296	A	T
19	rs544100108	40653674	T	G
19	rs117387893	40653839	T	C
19	rs73551695	40653896	T	A
19	rs79152935	40654059	T	C
19	rs28669038	40654076	A	G
19	rs192964324	40654158	C	G
19	rs75015444	40654290	A	G
19	rs6417145	40654399	C	T
19	rs540720341	40654652	A	C
19	rs371555298	40654688	T	A
19	rs58019075	40654743	G	A
19	rs184883623	40654781	G	A
19	rs527923290	40654839	T	G
19	rs548630270	40654882	C	T
19	rs535721529	40654922	A	G
19	rs76126168	40654984	T	C
19	rs571190432	40654985	A	G
19	rs10401980	40655002	C	G
19	rs75061169	40655018	A	T
19	rs536452073	40655098	C	G
19	rs62106584	40655441	G	A
19	rs78115795	40655522	G	A
19	rs560633437	40655541	T	C
19	rs116098912	40655560	G	C
19	rs549189352	40655569	G	A
19	rs8103807	40655813	G	C
19	rs8103746	40655878	G	A
19	rs11881677	40656020	T	G
19	rs142071279	40656060	A	G
19	rs188374915	40656121	T	C
19	rs6508931	40656205	C	T
19	rs6508932	40656262	G	A
19	rs57342065	40656272	T	C
19	rs7250244	40656317	G	A
19	rs2163847	40656447	G	A
19	rs146914766	40656462	C	G
19	rs191824508	40656666	A	T
19	rs8104932	40656743	T	C
19	rs542911281	40656813	A	G
19	rs8108062	40656914	T	C
19	rs543675840	40656917	G	A
19	rs8108857	40656938	C	T
19	rs138227392	40657259	T	C
19	rs570661220	40657361	C	G
19	rs570033513	40657377	C	T
19	rs114276522	40657397	T	C
19	rs74350135	40657420	C	T
19	rs11882464	40657426	A	G
19	rs149597553	40657504	C	A
19	rs11882490	40657509	A	G
19	rs79072630	40657727	A	T
19	rs552475087	40657825	T	C
19	rs62106585	40657918	G	T
19	rs2883801	40658077	A	T
19	rs62106586	40658176	T	G
19	rs191406445	40658177	T	G
19	rs183155950	40658189	T	C
19	rs62106587	40658216	G	C
19	rs188970548	40658271	C	T
19	rs565944965	40658296	A	G
19	rs142585134	40658303	T	C
19	rs545804364	40658452	T	A
19	rs75623704	40658566	A	G
19	rs10424773	40658577	G	A
19	rs112200357	40658644	A	T
19	rs191685946	40658755	G	A
19	rs139508902	40658806	T	C
19	rs10406471	40658899	C	T
19	rs544415632	40658972	A	G
19	rs188227947	40659014	C	G
19	rs185649117	40659045	A	G
19	rs73553603	40659226	T	G
19	rs115637940	40659495	C	T
19	rs182404260	40659677	A	T
19	rs556304673	40659682	A	G
19	rs375366085	40659793	G	C
19	rs551036819	40659817	T	C
19	rs75464450	40660064	A	G
19	rs10413414	40660252	T	G
19	rs117482241	40660390	G	A
19	rs62106588	40660400	C	T
19	rs34431192	40660431	A	C
19	rs79399432	40660440	T	A
19	rs560351256	40660449	C	T
19	rs10414087	40660581	C	G
19	rs10415437	40660584	C	T
19	rs112670525	40660753	G	C
19	rs145531276	40660771	C	A
19	rs113474949	40660784	T	C
19	rs542275211	40660791	G	A
19	rs148259586	40660877	C	G
19	rs555867080	40660921	T	C
19	rs567668659	40660936	A	G
19	rs141181053	40661060	G	C
19	rs578007770	40661114	T	C
19	rs79017090	40661132	G	C
19	rs150745496	40661193	G	T
19	rs10420687	40661274	A	G
19	rs543549346	40661306	T	C
19	rs185574057	40661351	A	G
19	rs8110579	40661385	A	G
19	rs145710338	40661621	A	G
19	rs113499204	40661626	A	G
19	rs116563657	40661701	A	G
19	rs10414246	40661804	A	G
19	rs531189071	40661953	A	G
19	rs113839384	40662203	T	C
19	rs140475303	40662231	T	C
19	rs73553612	40662331	C	T
19	rs141112796	40662354	A	G
19	rs62106589	40662365	A	G
19	rs17756648	40662504	A	G
19	rs76652281	40662574	A	G
19	rs117047080	40662602	C	A
19	rs563975697	40662632	C	T
19	rs555255543	40662695	G	A
19	rs187910476	40662781	T	C
19	rs62106590	40662988	A	G
19	rs62106591	40663058	T	C
19	rs80291474	40663059	A	G
19	rs563936693	40663122	T	A
19	rs1865083	40663260	T	C
19	rs8111518	40663487	T	C
19	rs1865082	40663772	C	T
19	rs200872812	40663843	T	C
19	rs526467	40664162	G	A
19	rs649239	40664248	C	A
19	rs564793688	40664616	C	T
19	rs528665316	40664662	G	T
19	rs636313	40664759	C	A
19	rs62106625	40664817	G	T
19	rs73042605	40664838	C	T
19	rs73042607	40664847	A	G
19	rs73553618	40664860	T	G
19	rs575683816	40665084	G	A
19	rs634520	40665177	C	T
19	rs149829401	40665211	A	G
19	rs562299410	40665222	G	A
19	rs8106007	40665301	C	T
19	rs8106012	40665311	A	T
19	rs555382374	40665355	T	C
19	rs8105260	40665440	T	C
19	rs146544819	40665562	T	G
19	rs540882367	40665641	C	T
19	rs141218764	40665681	A	C
19	rs16974108	40665727	T	C
19	rs474481	40665924	A	G
19	rs57484453	40665947	A	G
19	rs621232	40665957	C	T
19	rs567465115	40666030	T	C
19	rs571516702	40666142	T	G
19	rs150344090	40666343	G	C
19	rs502212	40666588	T	A
19	rs10420778	40666691	G	T
19	rs145879566	40666833	T	C
19	rs138602662	40666914	A	C
19	rs558247793	40666976	C	A
19	rs117702164	40666981	A	G
19	rs572025923	40667330	A	G
19	rs560715622	40667369	G	A
19	rs531348960	40667375	A	G
19	rs141592183	40667445	T	A
19	rs565910119	40667529	G	C
19	rs533318	40667691	C	T
19	rs574553921	40667745	A	G
19	rs1865081	40667758	T	C
19	rs183806977	40667860	A	G
19	rs572642110	40667973	C	T
19	rs561043257	40668183	T	A
19	rs11881374	40668184	T	A
19	rs188006769	40668191	T	A
19	rs589404	40668362	C	T
19	rs539018	40668365	A	G
19	rs589279	40668455	T	G
19	rs74754947	40668484	G	A
19	rs565826471	40668544	A	G
19	rs62106626	40668669	C	A
19	rs140004975	40668680	A	C
19	rs149767278	40668682	A	G
19	rs145722878	40668683	G	C
19	rs143623707	40668749	G	A
19	rs532376679	40668930	G	C
19	rs12985743	40669023	G	A
19	rs147604049	40669124	C	G
19	rs538160528	40669210	T	A
19	rs569233	40669352	A	G
19	rs138740799	40669395	T	C
19	rs141223142	40669412	C	T
19	rs543466970	40669543	T	C
19	rs35971258	40669678	C	T
19	rs517342	40669746	G	A
19	rs75857113	40669865	A	G
19	rs575071120	40669959	T	C
19	rs596708	40669974	G	C
19	rs520877	40670102	A	G
19	rs189085981	40670150	A	G
19	rs521783	40670195	G	A
19	rs181079975	40670208	G	A
19	rs185347981	40670305	C	G
19	rs7257641	40670462	T	C
19	rs598949	40670475	G	A
19	rs572960686	40670546	T	C
19	rs546453	40670576	C	T
19	rs1654569	40670771	A	T
19	rs610549	40670809	T	C
19	rs548527	40670867	G	A
19	rs142970309	40670912	A	C
19	rs546472731	40671107	G	A
19	rs201691693	40671111	A	G
19	rs200382215	40671116	A	G
19	rs1654620	40671210	G	A
19	rs568464960	40671324	C	T
19	rs75565837	40671449	G	C
19	rs577722	40671690	A	G
19	rs148737435	40671777	T	C
19	rs471793	40672180	T	C
19	rs543874103	40672409	A	T
19	rs118028503	40672422	C	T
19	rs73553660	40672709	G	C
19	rs656650	40672819	A	G
19	rs7247337	40672924	A	G
19	rs78020469	40673024	C	T
19	rs658295	40673135	T	A
19	rs534212906	40673415	T	C
19	rs74708169	40673512	C	T
19	rs1612768	40673574	G	A
19	rs565035105	40673808	G	A
19	rs1654619	40673932	A	G
19	rs117393214	40673947	C	G
19	rs147831697	40674010	T	C
19	rs572087427	40674108	G	C
19	rs111855668	40674112	C	T
19	rs117548614	40674362	A	G
19	rs58230502	40674501	T	C
19	rs35503412	40674503	T	C
19	rs558611876	40674522	C	T
19	rs182620285	40674619	A	G
19	rs557319	40674648	C	T
19	rs531726676	40674649	A	G
19	rs557320	40674650	A	G
19	rs563866697	40674661	T	G
19	rs558154	40674713	C	T
19	rs549921340	40674799	C	T
19	rs138468351	40674958	A	G
19	rs687136	40674991	G	C
19	rs687155	40675006	C	G
19	rs544000304	40675116	A	T
19	rs570206870	40675141	C	A
19	rs111715189	40675234	C	A
19	rs56211637	40675250	A	G
19	rs56030856	40675305	T	C
19	rs563703	40675306	A	G
19	rs563824595	40675316	A	G
19	rs111494436	40675349	A	G
19	rs552215174	40675363	A	G
19	rs372542483	40675384	A	G
19	rs556843586	40675424	T	G
19	rs568686182	40675442	A	G
19	rs557957018	40675481	A	G
19	rs574887828	40675568	T	C
19	rs476922	40675583	G	A
19	rs563748282	40675744	T	C
19	rs593990	40675949	T	A
19	rs184871253	40676027	T	C
19	rs528979974	40676033	T	C
19	rs594846	40676163	T	C
19	rs594859	40676171	T	C
19	rs549227850	40676243	T	C
19	rs557388166	40676368	C	A
19	rs573326956	40676482	C	A
19	rs190462227	40676607	T	C
19	rs508531	40676738	A	T
19	rs149067642	40676748	A	G
19	rs549189207	40676770	C	T
19	rs509354	40676802	A	G
19	rs551103149	40676844	A	C
19	rs537517588	40677069	T	C
19	rs58348431	40677109	T	C
19	rs62106629	40677354	A	T
19	rs610987	40677431	T	C
19	rs111499532	40677555	T	A
19	rs573562274	40677663	A	G
19	rs558386900	40677801	T	C
19	rs623196	40677829	C	T
19	rs150842284	40677987	G	A
19	rs76437829	40678138	C	A
19	rs574146712	40678147	A	G
19	rs548995417	40678397	T	G
19	rs559709408	40678440	G	A
19	rs73042639	40678452	A	T
19	rs77601247	40678663	G	A
19	rs148448766	40679408	C	A
19	rs1654610	40679458	C	T
19	rs567795346	40679485	T	G
19	rs1654609	40679668	T	A
19	rs542989865	40679786	A	G
19	rs1654608	40679851	C	A
19	rs184269498	40679905	T	C
19	rs536622641	40679934	T	C
19	rs1654607	40679955	C	T
19	rs145873821	40680128	A	G
19	rs79159964	40680322	C	T
19	rs565319733	40680355	T	C
19	rs78726881	40680393	G	A
19	rs530343606	40680402	A	C
19	rs506529	40680458	G	A
19	rs528334	40680522	C	T
19	rs665961	40680525	C	T
19	rs528545	40680607	G	C
19	rs2356227	40680785	G	C
19	rs181709692	40680814	T	C
19	rs530477201	40680939	A	G
19	rs532235	40680999	T	G
19	rs667850	40681022	C	T
19	rs117217741	40681115	T	A
19	rs12983669	40681204	A	G
19	rs567997065	40681255	T	C
19	rs535840	40681387	G	A
19	rs535002289	40681462	A	G
19	rs563817217	40681625	G	A
19	rs590025	40681668	C	T
19	rs369768553	40681687	C	T
19	rs559618	40681693	G	C
19	rs139923561	40681809	A	G
19	rs143220631	40681850	T	C
19	rs35966194	40681854	A	G
19	rs551322912	40681878	T	C
19	rs185942353	40682429	A	G
19	rs190916412	40682582	T	C
19	rs653317	40682787	A	T
19	rs557881912	40682827	G	T
19	rs573107574	40682888	G	C
19	rs75445547	40682920	A	C
19	rs74586650	40683368	G	C
19	rs74571141	40683432	G	T
19	rs77150601	40683447	T	C
19	rs76672924	40683531	A	T
19	rs556085240	40683603	C	G
19	rs572402830	40683654	C	T
19	rs202209314	40683708	C	T
19	rs34594459	40683804	A	T
19	rs191688241	40683818	G	A
19	rs11668480	40683873	C	A
19	rs577696266	40683971	G	A
19	rs553842271	40684000	C	T
19	rs139160417	40684004	A	G
19	rs187817150	40684044	G	C
19	rs561093534	40684046	C	G
19	rs576169499	40684050	C	T
19	rs544662793	40684051	A	G
19	rs192442938	40684057	T	C
19	rs372008061	40684060	A	G
19	rs560121189	40684065	A	C
19	rs527940777	40684066	G	A
19	rs370570537	40684068	G	C
19	rs1654570	40684125	C	T
19	rs571354770	40684178	T	C
19	rs185678540	40684203	T	C
19	rs76658899	40684419	A	G
19	rs192540513	40684451	A	G
19	rs539198	40684588	C	T
19	rs148097159	40684851	G	A
19	rs9630860	40684878	G	A
19	rs9630868	40684919	C	T
19	rs116094252	40684944	C	A
19	rs1622683	40685190	C	G
19	rs553828682	40685294	T	C
19	rs75074875	40685419	T	G
19	rs12972927	40685483	T	C
19	rs186477700	40685653	A	G
19	rs565762841	40685686	A	C
19	rs592417	40685777	A	G
19	rs591986	40685856	C	T
19	rs591505	40685975	T	A
19	rs591445	40686013	C	T
19	rs533015	40686066	T	C
19	rs530366	40686304	G	A
19	rs114768191	40686443	T	C
19	rs573416363	40686477	G	A
19	rs79071198	40686691	A	G
19	rs142952266	40686706	C	A
19	rs114156415	40686765	G	A
19	rs339510	40686817	A	C
19	rs556269151	40686863	G	A
19	rs546504761	40686883	T	G
19	rs570124464	40687051	G	A
19	rs77002723	40687147	C	G
19	rs76445975	40687430	T	C
19	rs190784823	40687446	C	A
19	rs575094083	40687578	T	A
19	rs147941941	40687652	T	C
19	rs570988008	40687827	C	T
19	rs10423800	40687930	A	G
19	rs73042664	40688150	C	T
19	rs77847782	40688225	T	C
19	rs339511	40688270	G	T
19	rs138750865	40688520	T	C
19	rs192356489	40688695	G	A
19	rs339512	40688855	A	G
19	rs339513	40688895	G	T
19	rs192995046	40688939	G	C
19	rs339514	40689035	G	A
19	rs141880992	40689259	C	T
19	rs138071611	40689414	A	C
19	rs339515	40689580	A	G
19	rs149671315	40689808	A	G
19	rs10414160	40690162	A	T
19	rs339516	40690167	A	T
19	rs12971423	40690219	G	T
19	rs339517	40690278	A	T
19	rs339518	40690372	A	G
19	rs339519	40690406	C	T
19	rs538905650	40690592	A	G
19	rs554795703	40691124	C	T
19	rs12978886	40691378	A	G
19	rs339520	40691632	G	A
19	rs186532066	40691659	T	A
19	rs115192125	40691682	T	C
19	rs75044558	40692159	T	C
19	rs75782029	40692160	A	G
19	rs339521	40692427	C	T
19	rs138838377	40692489	A	G
19	rs647891	40692518	G	T
19	rs647909	40692521	T	A
19	rs558377899	40692528	A	G
19	rs187010186	40692734	A	G
19	rs542685699	40692811	A	G
19	rs145572758	40692829	G	A
19	rs189281	40693071	T	G
19	rs547485260	40693085	T	C
19	rs529669729	40693187	G	T
19	rs190997091	40693189	A	G
19	rs552450437	40693224	T	C
19	rs570331409	40693381	A	G
19	rs544137197	40693756	C	A
19	rs562955678	40693928	A	G
19	rs143062603	40694111	C	G
19	rs189823143	40694113	A	G
19	rs568464051	40694125	T	C
19	rs537711632	40694169	C	G
19	rs187905246	40694222	A	G
19	rs535560875	40694301	T	C
19	rs28728269	40694418	C	T
19	rs56694147	40694495	C	G
19	rs188212486	40695091	C	G
19	rs339522	40695257	C	T
19	rs4803317	40695281	C	A
19	rs339523	40695503	C	G
19	rs78484957	40695630	A	C
19	rs148743003	40695850	A	G
19	rs146774736	40695895	G	A
19	rs339524	40696120	T	G
19	rs568659996	40696138	G	T
19	rs181076919	40696344	A	G
19	rs533543971	40696421	A	C
19	rs339525	40696513	T	G
19	rs577890511	40696529	T	C
19	rs531858331	40696707	T	C
19	rs117408195	40697026	A	G
19	rs339526	40697061	T	C
19	rs544875736	40697336	G	A
19	rs186641061	40697371	T	G
19	rs192014184	40697372	T	G
19	rs529225807	40697815	A	T
19	rs199866647	40698365	C	T
19	rs36102209	40698441	A	C
19	rs140903126	40698713	C	A
19	rs555423763	40699271	A	G
19	rs578163270	40699634	C	A
19	rs137875585	40699994	A	G
19	rs565867872	40700040	A	G
19	rs559903068	40700103	G	A
19	rs185654592	40700129	T	A
19	rs572697755	40700396	G	A
19	rs117002090	40700408	A	C
19	rs564855367	40700609	T	C
19	rs143432467	40700629	T	A
19	rs182062534	40700724	A	C
19	rs114997434	40700726	G	C
19	rs115958215	40700885	T	C
19	rs148580077	40700915	G	C
19	rs10402740	40701181	C	G
19	rs73042673	40701270	C	A
19	rs559095673	40701442	T	C
19	rs370350207	40701487	A	G
19	rs530611152	40701613	C	G
19	rs552136242	40701642	C	T
19	rs571669138	40701652	A	T
19	rs567587970	40702212	G	A
19	rs570639932	40702381	G	A
19	rs4530264	40702436	A	T
19	rs574079832	40702494	T	C
19	rs10423675	40702538	A	G
19	rs7258548	40702553	A	G
19	rs73042675	40702760	A	G
19	rs67393920	40702788	A	C
19	rs184104571	40702791	C	T
19	rs62106659	40702947	T	C
19	rs193184684	40703293	T	C
19	rs9749056	40703312	C	A
19	rs184174838	40703443	A	G
19	rs534904811	40703732	A	G
19	rs144195341	40703887	T	C
19	rs112284946	40703959	T	C
19	rs545814594	40703998	A	G
19	rs189972135	40704603	A	G
19	rs375635841	40704701	A	G
19	rs113841557	40704769	T	G
19	rs181676781	40704802	G	C
19	rs568446554	40704836	A	G
19	rs73042681	40704896	C	G
19	rs68037210	40704899	T	C
19	rs79817057	40704993	G	A
19	rs137991132	40705089	C	T
19	rs150085393	40705330	A	G
19	rs35601972	40705360	A	G
19	rs551435854	40705753	G	A
19	rs149628218	40705803	T	C
19	rs113043818	40705846	T	C
19	rs144395641	40705866	A	G
19	rs577743985	40705920	A	G
19	rs558220727	40705940	T	G
19	rs565331721	40706230	G	T
19	rs560243771	40706330	A	G
19	rs60568017	40706362	A	G
19	rs187674873	40706745	T	G
19	rs146372038	40706797	G	A
19	rs139601492	40706863	C	G
19	rs545542652	40706874	C	T
19	rs560682609	40706877	C	A
19	rs527352863	40706879	C	A
19	rs371353470	40706882	C	T
19	rs79826630	40706966	T	G
19	rs555425995	40707087	G	T
19	rs2356229	40707290	C	T
19	rs139698333	40707494	A	G
19	rs531307562	40707522	T	C
19	rs149736922	40707613	T	C
19	rs12971806	40708022	C	A
19	rs565021890	40708548	G	T
19	rs147625855	40708955	G	A
19	rs547812007	40708987	T	G
19	rs547278974	40709047	C	G
19	rs143080990	40709153	A	C
19	rs565596830	40709333	G	A
19	rs62107561	40709395	T	G
19	rs565184308	40709400	A	G
19	rs192493352	40709524	A	G
19	rs139003254	40709758	A	G
19	rs146360596	40709858	G	A
19	rs138418725	40709905	A	G
19	rs188992252	40709947	A	G
19	rs552640602	40710361	A	G
19	rs535058788	40710439	A	G
19	rs114908734	40710609	C	T
19	rs528658957	40710862	G	T
19	rs13346024	40711210	A	G
19	rs892117	40711333	A	G
19	rs182981384	40711528	C	T
19	rs188423495	40711546	T	C
19	rs564392076	40711584	C	T
19	rs377470267	40712323	T	A
19	rs544529100	40712324	A	T
19	rs562559721	40712331	C	T
19	rs4803318	40712373	G	C
19	rs149683420	40712734	T	C
19	rs539563532	40712753	T	C
19	rs148857398	40712781	T	A
19	rs188858825	40712879	A	G
19	rs184726132	40713280	A	G
19	rs375799240	40713282	A	G
19	rs7252471	40713412	A	G
19	rs73042686	40713805	T	A
19	rs111392761	40713806	A	T
19	rs138790981	40713865	A	G
19	rs181884256	40714108	C	T
19	rs186584153	40714110	A	G
19	rs62107562	40714351	T	C
19	rs181632051	40714363	T	A
19	rs191300801	40714459	G	A
19	rs561335234	40714528	T	C
19	rs543012621	40714892	C	G
19	rs576699500	40714964	G	A
19	rs202099800	40714976	G	A
19	rs62107563	40715541	T	C
19	rs187921176	40715555	G	C
19	rs536774010	40715617	A	G
19	rs117045623	40715712	G	A
19	rs185094635	40715801	A	G
19	rs188474873	40715820	A	C
19	rs139087067	40715903	A	G
19	rs67322193	40715912	C	T
19	rs547813921	40715919	T	A
19	rs530441002	40715949	T	C
19	rs570209609	40715983	A	G
19	rs530071283	40716338	T	C
19	rs563868788	40716361	G	A
19	rs181013460	40716556	T	C
19	rs34894858	40716652	A	G
19	rs534432906	40716660	C	T
19	rs535141795	40716780	C	T
19	rs148363094	40716950	T	C
19	rs183821357	40716972	G	A
19	rs141443551	40717321	A	G
19	rs528832530	40717616	A	G
19	rs569139733	40717662	C	G
19	rs182210415	40717683	C	T
19	rs186835831	40717693	T	C
19	rs564477335	40717981	A	G
19	rs115806385	40718150	C	T
19	rs147252553	40718361	C	G
19	rs566822166	40718385	C	A
19	rs144544839	40718619	T	C
19	rs561487474	40718703	C	T
19	rs201673191	40718958	A	C
19	rs148455495	40719007	T	C
19	rs560357013	40719047	T	C
19	rs527608473	40719065	A	G
19	rs1129156	40719076	T	C
19	rs201251565	40719121	A	G
19	rs117163728	40719181	T	C
19	rs59999853	40719237	A	G
19	rs369975053	40719389	A	C
19	rs3746006	40719410	T	C
19	rs577824910	40719462	T	C
19	rs34886198	40719497	G	A
19	rs200389834	40719537	A	C
19	rs199829117	40719548	A	G
19	rs539565456	40719766	T	C
19	rs555782368	40719943	T	C
19	rs538403826	40719961	C	A
19	rs3746005	40720079	C	T
19	rs545108027	40720099	A	G
19	rs571940429	40720126	T	C
19	rs143151134	40720188	A	G
19	rs543183496	40720212	A	C
19	rs564715191	40720253	A	G
19	rs141096930	40720377	T	C
19	rs538563045	40720529	C	G
19	rs576774233	40720761	A	G
19	rs149852844	40720883	A	G
19	rs151230670	40720911	T	C
19	rs200620669	40720940	A	G
19	rs200029351	40720965	A	C
19	rs182074568	40720966	T	C
19	rs370964982	40721188	A	G
19	rs192185185	40721279	C	G
19	rs550205917	40721326	A	G
19	rs183957930	40721600	A	G
19	rs555271057	40721718	T	C
19	rs534897568	40721765	T	C
19	rs372672043	40721870	C	T
19	rs8106744	40721877	G	C
19	rs147054856	40722385	A	T
19	rs8108351	40722659	T	C
19	rs553183949	40722714	C	A
19	rs55710849	40722927	T	C
19	rs74724311	40723001	G	A
19	rs530343060	40723039	C	G
19	rs187005226	40723630	T	G
19	rs558963875	40723660	G	T
19	rs199842080	40723721	T	C
19	rs73933218	40723747	G	C
19	rs79666308	40723844	T	C
19	rs546087322	40723896	G	C
19	rs75353755	40724255	A	G
19	rs532209332	40724522	C	G
19	rs7247201	40724776	C	G
19	rs138371960	40724883	C	G
19	rs561812662	40725118	A	G
19	rs10412156	40725304	G	T
19	rs36058450	40725563	T	C
19	rs12609014	40725754	T	C
19	rs141294839	40725908	A	G
19	rs150802937	40725909	A	T
19	rs4802070	40726336	A	G
19	rs12975651	40726427	A	G
19	rs534098863	40726679	A	C
19	rs144953949	40726691	T	A
19	rs146010880	40726714	T	C
19	rs529760804	40726922	T	C
19	rs185908066	40726952	T	C
19	rs10424704	40727157	G	A
19	rs7260249	40727171	T	C
19	rs552486952	40727574	A	G
19	rs144417922	40727672	T	G
19	rs4239504	40728036	C	T
19	rs535595975	40728081	C	G
19	rs571702329	40728168	T	G
19	rs371542711	40728349	A	G
19	rs2304184	40728417	T	G
19	rs545477389	40728423	A	G
19	rs549410384	40728519	T	C
19	rs547420710	40728593	T	C
19	rs369245004	40728830	T	C
19	rs2304185	40728935	G	T
19	rs147729392	40729096	G	C
19	rs565409513	40729210	T	C
19	rs529720256	40729212	A	T
19	rs142428496	40729732	T	C
19	rs543460294	40729750	T	A
19	rs150219281	40729784	T	C
19	rs532715805	40729879	T	G
19	rs541738948	40729880	G	T
19	rs187584140	40730093	T	C
19	rs191654179	40730108	A	G
19	rs77486974	40730299	T	C
19	rs138679175	40730391	T	G
19	rs143673271	40730558	C	G
19	rs187775912	40730784	G	C
19	rs568371355	40731028	A	G
19	rs185655140	40731127	T	C
19	rs577116310	40731132	G	A
19	rs142705727	40731207	T	C
19	rs138675669	40731288	A	G
19	rs934426	40731371	A	C
19	rs528084942	40731467	A	G
19	rs4490099	40731491	A	G
19	rs79759537	40731530	T	C
19	rs190228096	40731553	T	C
19	rs550910857	40731638	T	C
19	rs77283716	40731841	T	C
19	rs874269	40731945	T	C
19	rs561634358	40732171	T	C
19	rs200091528	40732460	T	C
19	rs546702802	40732504	A	C
19	rs557364320	40732573	A	G
19	rs544234949	40733016	A	G
19	rs139005648	40733049	G	A
19	rs533283673	40733118	A	G
19	rs544995150	40733122	T	G
19	rs149872430	40733154	T	C
19	rs568258031	40733260	T	A
19	rs137901751	40733261	A	T
19	rs569181368	40733269	T	A
19	rs143893123	40733481	A	G
19	rs573814480	40733548	A	T
19	rs577578736	40733739	T	C
19	rs8113426	40733904	C	T
19	rs116426764	40733973	A	G
19	rs191858361	40734221	A	G
19	rs10853739	40734588	T	A
19	rs79746268	40734590	T	A
19	rs530045235	40734592	A	T
19	rs59343080	40734673	A	T
19	rs75207297	40734904	G	A
19	rs150400818	40735552	T	G
19	rs73933225	40735665	G	A
19	rs560481363	40735780	T	C
19	rs182667828	40735794	A	G
19	rs544090107	40735915	G	A
19	rs191463799	40736288	C	T
19	rs34067570	40736295	T	G
19	rs41275746	40736838	T	C
19	rs569655512	40736872	T	C
19	rs187303420	40736964	A	T
19	rs576395649	40737224	A	G
19	rs184855929	40737228	G	A
19	rs189379565	40737310	A	G
19	rs576356489	40737784	T	C
19	rs150508184	40737870	A	G
19	rs140298279	40737987	T	G
19	rs557611072	40738021	A	G
19	rs41275748	40738050	C	A
19	rs41275750	40738095	G	C
19	rs570168496	40738129	T	C
19	rs537029863	40738156	G	A
19	rs188407538	40738271	A	G
19	rs149821698	40738331	A	T
19	rs145836031	40738371	T	C
19	rs564031685	40738416	A	G
19	rs41301963	40738419	T	A
19	rs186585471	40738466	A	G
19	rs117036685	40738548	A	C
19	rs148533978	40738613	T	C
19	rs56327981	40738688	G	A
19	rs113239357	40738722	A	G
19	rs74457111	40738756	A	G
19	rs546615309	40738960	T	C
19	rs146535438	40739012	A	G
19	rs41300082	40739034	A	G
19	rs573002750	40739104	T	G
19	rs144855245	40739109	A	G
19	rs573563926	40739244	T	C
19	rs41307027	40739285	T	C
19	rs33933140	40739513	G	A
19	rs2304186	40739721	T	G
19	rs150347225	40739724	G	A
19	rs201359719	40739765	T	C
19	rs200586360	40739766	A	G
19	rs79275829	40739770	A	G
19	rs138616335	40740113	T	C
19	rs553700012	40740224	G	A
19	rs183324627	40740229	T	C
19	rs533366952	40740433	T	C
19	rs187555784	40740846	C	T
19	rs189834141	40740918	T	C
19	rs183233287	40741082	A	G
19	rs3730264	40741274	A	G
19	rs546961838	40741421	G	C
19	rs569745698	40741560	T	C
19	rs192497953	40741684	T	C
19	rs3730055	40741694	T	C
19	rs185051691	40741707	T	G
19	rs543640022	40741735	G	A
19	rs532044928	40741763	T	C
19	rs41309435	40741862	A	C
19	rs2304188	40742105	C	T
19	rs56165898	40742161	T	C
19	rs150000674	40742179	T	C
19	rs536687170	40742299	A	G
19	rs2304189	40742320	T	C
19	rs146098399	40742472	A	C
19	rs540914067	40742583	A	G
19	rs570611711	40742833	A	G
19	rs559179056	40742901	T	C
19	rs551061410	40743079	T	C
19	rs4803320	40743225	A	G
19	rs143570580	40743248	G	A
19	rs4803321	40743269	A	C
19	rs183826700	40743279	T	C
19	rs189286581	40743293	T	C
19	rs564411806	40743332	A	T
19	rs28746190	40743366	G	A
19	rs569713925	40743476	T	C
19	rs150972812	40743477	A	G
19	rs28362958	40743523	T	C
19	rs3730262	40743694	C	T
19	rs575301580	40743704	T	C
19	rs561876901	40743776	A	G
19	rs200438281	40743858	A	G
19	rs182481170	40743915	T	C
19	rs370790932	40744001	C	G
19	rs186600404	40744079	T	C
19	rs575383964	40744188	A	G
19	rs17846842	40744346	T	A
19	rs530877139	40744380	A	G
19	rs11670860	40744439	A	G
19	rs563114896	40744452	A	G
19	rs530575301	40744462	A	G
19	rs3730052	40744548	T	C
19	rs3730261	40744672	T	C
19	rs3730051	40744697	C	T
19	rs185154487	40744804	A	C
19	rs190750610	40745402	G	A
19	rs144848866	40745447	A	G
19	rs142934627	40745581	T	C
19	rs56245956	40745778	A	G
19	rs12980468	40745923	T	C
19	rs538944575	40745994	A	G
19	rs536203851	40746033	A	G
19	rs193200414	40746072	T	C
19	rs146288687	40746423	A	T
19	rs145112246	40746842	T	C
19	rs534042795	40747306	T	A
19	rs564537051	40747447	T	C
19	rs548372785	40747761	A	G
19	rs41306976	40747798	T	C
19	rs3730259	40747820	G	C
19	rs3730258	40747836	A	G
19	rs3730257	40747996	C	T
19	rs76682828	40748212	G	C
19	rs146959963	40748226	A	G
19	rs201717577	40748517	C	T
19	rs141209878	40748535	G	C
19	rs189986892	40748600	G	C
19	rs41311971	40748639	T	C
19	rs35948893	40748648	T	C
19	rs150095606	40748916	C	T
19	rs564140775	40748976	A	G
19	rs138318737	40749004	A	G
19	rs35374456	40749078	T	C
19	rs547853861	40749598	T	C
19	rs138965342	40749688	T	C
19	rs550900035	40749760	A	G
19	rs537302904	40749808	A	G
19	rs187645812	40749883	A	G
19	rs58094119	40749938	A	G
19	rs556955407	40750140	A	G
19	rs141827785	40750412	G	A
19	rs144523396	40750666	T	C
19	rs568678891	40750704	A	G
19	rs535495442	40750774	T	C
19	rs144936731	40751215	A	G
19	rs8100018	40752023	C	G
19	rs551162551	40752389	C	T
19	rs138930160	40752813	A	G
19	rs185646192	40752895	T	C
19	rs117090198	40753001	T	C
19	rs35974502	40753056	C	T
19	rs533617946	40753256	G	T
19	rs537699616	40753494	A	G
19	rs138202842	40753560	C	G
19	rs149601364	40753714	C	A
19	rs142857272	40754168	A	G
19	rs564951194	40754234	A	G
19	rs532108975	40754343	T	C
19	rs147437024	40754384	A	G
19	rs186034600	40754521	T	C
19	rs572349292	40754614	G	A
19	rs560683441	40754727	C	G
19	rs139513643	40755453	C	A
19	rs116997163	40755464	T	C
19	rs149693500	40755465	A	G
19	rs182676710	40755531	C	T
19	rs554758382	40755731	G	C
19	rs564895161	40755890	T	C
19	rs7247515	40755915	T	C
19	rs75162375	40756021	C	T
19	rs187639394	40756181	A	G
19	rs140734698	40756279	A	G
19	rs148141429	40756363	C	T
19	rs554952946	40756388	A	C
19	rs4277441	40756528	G	A
19	rs150224024	40756830	A	C
19	rs574534143	40756947	C	A
19	rs575375215	40757071	A	G
19	rs189661348	40757390	G	C
19	rs575415478	40757815	T	C
19	rs541110052	40757905	G	A
19	rs143987939	40758424	A	G
19	rs57554707	40758796	A	G
19	rs111760449	40758849	A	G
19	rs112298060	40759199	C	T
19	rs139227286	40759377	A	G
19	rs186774904	40759561	G	A
19	rs562258134	40759564	G	A
19	rs146435134	40759576	C	T
19	rs140580023	40759647	T	C
19	rs892120	40759660	C	T
19	rs554804970	40759974	A	C
19	rs892119	40760072	T	C
19	rs8104727	40760188	T	C
19	rs187565657	40760255	T	C
19	rs147079495	40760439	C	A
19	rs549909845	40760448	G	A
19	rs9710247	40760449	A	G
19	rs192884422	40760501	A	G
19	rs534154254	40760511	A	G
19	rs2356230	40760561	A	C
19	rs184889038	40760639	C	G
19	rs183839099	40760728	G	A
19	rs542183802	40760928	A	G
19	rs189288812	40760939	T	C
19	rs181993899	40761026	A	C
19	rs200272953	40761140	C	T
19	rs3730256	40761212	A	G
19	rs556620679	40761246	T	C
19	rs147035148	40762119	A	C
19	rs190136864	40762217	G	A
19	rs570417919	40762428	A	G
19	rs531850204	40762519	C	T
19	rs549868762	40762521	C	G
19	rs367551346	40762594	A	G
19	rs138570121	40762631	T	C
19	rs190754979	40762720	A	G
19	rs184042322	40762860	T	G
19	rs35588791	40762915	A	G
19	rs570276889	40763132	G	T
19	rs375715032	40763139	A	G
19	rs552333817	40763220	T	A
19	rs76434446	40763312	T	C
19	rs556875765	40763747	T	C
19	rs576686764	40763963	C	G
19	rs4802071	40764215	C	T
19	rs141116422	40764236	A	G
19	rs117872562	40764333	T	C
19	rs144815248	40764388	C	T
19	rs559478397	40764426	G	A
19	rs147942880	40764430	G	A
19	rs564676710	40764500	C	G
19	rs530175902	40764814	T	A
19	rs149144089	40764896	A	C
19	rs553457773	40764999	C	A
19	rs188357178	40765101	A	G
19	rs143250954	40765272	T	C
19	rs117354742	40765585	G	A
19	rs7252506	40765786	A	G
19	rs185728713	40765862	G	C
19	rs555286616	40765898	G	A
19	rs573602958	40766119	G	A
19	rs4803322	40767085	G	C
19	rs145976649	40767152	A	G
19	rs4803323	40767162	A	G
19	rs549051519	40767222	T	C
19	rs78036157	40767253	G	A
19	rs35789597	40767389	A	G
19	rs184044398	40767685	C	T
19	rs116756821	40768308	T	C
19	rs183244885	40768581	G	C
19	rs148796834	40768650	C	T
19	rs147918998	40768788	G	C
19	rs140098888	40768871	A	G
19	rs11670912	40768962	G	A
19	rs59392913	40769029	A	G
19	rs187601363	40769151	A	G
19	rs141007571	40769416	G	A
19	rs552880601	40769846	A	G
19	rs537736024	40770031	T	C
19	rs564940613	40770057	T	G
19	rs73933232	40770621	T	C
19	rs35562135	40770860	A	G
19	rs142540129	40770931	G	A
19	rs3730050	40770982	T	C
19	rs115914503	40771014	T	C
19	rs56303894	40771108	T	C
19	rs374180510	40771109	A	G
19	rs199748431	40771156	C	T
19	rs568753872	40771346	A	G
19	rs564174667	40771664	G	T
19	rs539210369	40771985	T	C
19	rs570874838	40772085	T	C
19	rs536133312	40772251	C	G
19	rs12460555	40772464	G	C
19	rs4558508	40772581	A	G
19	rs59010363	40772688	A	G
19	rs16974157	40772924	A	C
19	rs140220602	40772956	T	C
19	rs62107588	40772975	A	G
19	rs58336440	40772985	G	C
19	rs562188779	40773028	C	G
19	rs748236	40773310	T	C
19	rs873143	40773318	C	T
19	rs151239551	40773811	G	C
19	rs140536718	40773812	A	G
19	rs181116310	40773999	A	G
19	rs141157072	40774150	T	C
19	rs892118	40774253	A	G
19	rs542948905	40774369	C	T
19	rs143505773	40774642	A	G
19	rs549293760	40774676	T	C
19	rs137877405	40774755	T	C
19	rs538775141	40774761	A	C
19	rs62107590	40774824	A	G
19	rs150654486	40774974	T	C
19	rs549960265	40775139	A	G
19	rs76408622	40775161	A	C
19	rs80094672	40775162	A	C
19	rs73044515	40775863	T	C
19	rs577870331	40775941	C	A
19	rs8111561	40776408	A	G
19	rs542754171	40776493	A	G
19	rs559734837	40776599	A	G
19	rs182459042	40776796	C	T
19	rs137997072	40776990	C	T
19	rs142104695	40777042	C	T
19	rs558686939	40777109	C	T
19	rs145761519	40777131	C	T
19	rs10405207	40777133	C	T
19	rs530523892	40777135	T	C
19	rs552147502	40777141	C	T
19	rs190812591	40777175	C	T
19	rs149629567	40777750	A	G
19	rs73044518	40777867	C	T
19	rs11671439	40778177	C	T
19	rs553405639	40778418	C	A
19	rs141514840	40778480	T	C
19	rs546400179	40778712	T	C
19	rs11667443	40778713	A	G
19	rs6508935	40778776	G	T
19	rs969531	40778866	T	C
19	rs78667702	40779064	C	T
19	rs113280155	40779173	A	G
19	rs80230248	40779205	G	A
19	rs568910976	40779548	C	A
19	rs529991823	40779723	A	G
19	rs569405678	40779761	A	C
19	rs11669332	40779792	T	C
19	rs4239505	40780199	A	G
19	rs184176510	40780215	C	G
19	rs1991823	40780325	G	A
19	rs9636120	40780647	A	G
19	rs11665880	40780749	C	T
19	rs11666690	40780823	G	T
19	rs555869902	40780889	T	G
19	rs147626690	40781167	A	G
19	rs142011793	40781205	A	G
19	rs186175914	40781474	T	C
19	rs79885362	40781643	T	C
19	rs183404490	40781797	C	G
19	rs531899805	40781858	A	G
19	rs7260517	40781943	A	G
19	rs536531105	40782189	G	A
19	rs74632307	40782237	C	T
19	rs149443600	40782251	C	T
19	rs145748061	40782408	A	G
19	rs138422853	40782458	G	A
19	rs529682705	40782875	G	A
19	rs554525673	40783015	A	G
19	rs7250897	40783233	T	C
19	rs73933236	40783568	T	C
19	rs541663143	40783727	C	T
19	rs73933237	40783728	T	C
19	rs76137255	40783832	G	T
19	rs565825677	40784020	T	C
19	rs536394881	40784088	A	G
19	rs560529957	40784218	T	C
19	rs191252694	40784323	A	G
19	rs73933238	40784376	A	G
19	rs11668051	40784394	G	C
19	rs141406115	40784442	T	C
19	rs567941505	40784529	C	T
19	rs189347225	40784614	T	C
19	rs575054603	40784792	T	C
19	rs8111619	40784838	G	C
19	rs11669006	40784859	G	C
19	rs563784734	40784931	T	C
19	rs73933239	40784985	T	C
19	rs529048867	40785028	C	T
19	rs73933240	40785164	A	G
19	rs535033494	40785344	T	G
19	rs4332845	40785505	T	A
19	rs75397302	40785668	A	G
19	rs75018496	40785683	G	C
19	rs7259541	40785779	A	G
19	rs181265949	40785909	G	A
19	rs147793991	40785947	C	T
19	rs143444024	40786088	T	C
19	rs59106111	40786247	G	A
19	rs8102171	40786523	A	C
19	rs562671496	40786573	T	C
19	rs577870445	40786941	A	G
19	rs570148643	40787157	C	G
19	rs145126168	40787428	A	T
19	rs116981966	40787855	A	G
19	rs79553625	40787877	C	G
19	rs562785935	40788018	A	C
19	rs78266304	40788241	T	G
19	rs73933241	40788442	G	T
19	rs147213560	40788477	C	A
19	rs11880261	40788641	T	C
19	rs543205030	40788788	T	G
19	rs188068216	40788852	A	T
19	rs12985477	40788893	G	A
19	rs569719546	40789186	T	C
19	rs150784040	40789231	G	T
19	rs139069437	40789237	A	C
19	rs538639772	40789276	C	G
19	rs532283681	40789454	T	C
19	rs547410999	40789462	A	G
19	rs12459567	40789926	T	C
19	rs118098588	40790059	C	G
19	rs148351604	40790875	A	C
19	rs577477016	40791019	A	G
19	rs541648886	40791032	T	G
19	rs541460496	40791190	T	C
19	rs10416620	40791483	G	C
19	rs7254617	40791512	A	G
19	rs35925927	40791543	C	T
19	rs192447570	40791708	A	G
19	rs185873777	40791712	C	A
19	rs563996527	40791844	T	C
19	rs558448445	40791989	A	G
19	rs189948808	40792309	G	A
19	rs543932851	40792310	G	A
19	rs148460247	40792400	T	C
19	rs181635294	40792520	T	A
19	rs572779284	40792573	G	A
19	rs34716810	40792589	A	G
19	rs541549704	40792642	T	C
19	rs150530804	40792800	G	A
19	rs62107593	40792926	G	C
19	rs552585654	40792946	G	C
19	rs10419465	40793313	C	T
19	rs185026785	40793561	T	C
19	rs189834198	40793572	A	G
19	rs8110218	40793759	A	T
19	rs568074047	40793797	T	C
19	rs183875646	40793857	T	C
19	rs71356901	40794187	A	G
19	rs11673367	40794259	T	A
19	rs533775226	40794339	T	G
19	rs191966967	40794346	C	A
19	rs567532493	40794352	C	T
19	rs148111300	40794451	C	T
19	rs191718858	40794901	A	G
19	rs12977474	40795091	A	G
19	rs182774043	40795114	A	G
19	rs118147749	40795501	C	G
19	rs578040821	40795642	T	G
19	rs374289089	40795723	A	T
19	rs62107594	40795780	T	C
19	rs538961849	40795788	A	G
19	rs141639036	40795840	T	C
19	rs73044533	40795870	C	T
19	rs555529358	40795951	C	T
19	rs573803797	40796017	A	G
19	rs543215687	40796648	A	G
19	rs181127318	40796819	G	C
19	rs8110323	40796851	A	G
19	rs8110038	40796857	A	G
19	rs142390562	40796978	A	G
19	rs147869937	40797080	A	G
19	rs9304588	40797109	T	C
19	rs113116509	40797299	A	G
19	rs530049011	40797521	A	G
19	rs74825295	40797544	A	G
19	rs113495033	40797578	T	C
19	rs9304589	40797631	C	G
19	rs575871071	40798261	A	G
19	rs574365698	40798357	T	A
19	rs182249602	40798368	T	C
19	rs146219998	40798539	T	C
19	rs570372643	40798699	A	G
19	rs76065338	40798801	T	C
19	rs575193211	40799188	T	C
19	rs28631114	40799244	C	G
19	rs375572182	40799297	T	C
19	rs142980015	40799523	T	C
19	rs147711396	40799622	T	C
19	rs369631141	40799918	G	T
19	rs144854271	40799960	T	G
19	rs182709060	40799985	T	C
19	rs117084018	40800021	T	C
19	rs559787386	40800263	A	G
19	rs10418932	40800288	C	T
19	rs552790182	40800335	G	T
19	rs556655713	40800697	A	G
19	rs140519071	40800725	T	C
19	rs2163840	40800881	T	A
19	rs530887969	40801230	C	A
19	rs547158270	40801403	A	G
19	rs568617769	40801632	G	C
19	rs145194735	40801731	A	G
19	rs78980113	40801979	A	G
19	rs144899167	40802084	A	C
19	rs74365370	40802496	T	C
19	rs11668520	40802722	T	A
19	rs184335173	40802813	T	C
19	rs188426463	40802830	C	A
19	rs538035127	40802895	C	T
19	rs573106375	40803331	T	C
19	rs562775687	40803376	A	G
19	rs560204468	40803551	T	G
19	rs568984126	40803573	T	C
19	rs549046119	40803601	T	C
19	rs138391290	40803670	G	A
19	rs149633802	40803712	A	C
19	rs529839868	40803827	T	C
19	rs181326298	40803999	C	T
19	rs566992979	40804161	G	T
19	rs10407435	40804221	G	A
19	rs569721047	40804222	G	A
19	rs578007254	40804266	A	G
19	rs10408356	40804559	T	C
19	rs144815416	40805031	G	C
19	rs10415181	40805097	A	G
19	rs148521418	40805488	C	G
19	rs578229826	40805594	C	T
19	rs371686554	40805801	C	T
19	rs75064714	40805829	T	G
19	rs182383265	40805849	C	T
19	rs559465054	40805944	A	G
19	rs550178750	40806200	T	C
19	rs554193596	40806295	T	C
19	rs191070943	40806563	T	C
19	rs543026670	40806597	A	C
19	rs61685259	40806689	G	T
19	rs150930621	40807010	T	C
19	rs150240344	40807287	A	G
19	rs187787937	40807765	T	A
19	rs374205733	40807985	C	T
19	rs571536744	40808039	A	G
19	rs534590639	40808545	A	G
19	rs187539596	40808686	C	T
19	rs187484847	40808999	T	G
19	rs143092320	40809156	T	C
19	rs570511737	40809246	T	C
19	rs75408639	40809404	A	G
19	rs35090721	40809439	T	C
19	rs541508005	40809626	A	G
19	rs183785905	40809628	C	T
19	rs58502633	40809692	T	C
19	rs189357879	40809698	A	G
19	rs181972288	40810084	T	C
19	rs78017046	40810428	G	C
19	rs186038771	40810445	A	T
19	rs554562760	40810692	A	G
19	rs10426842	40810697	G	C
19	rs546134491	40810848	T	C
19	rs181363952	40810977	T	C
19	rs186517314	40811071	A	G
19	rs575510539	40811307	G	A
19	rs191469862	40811601	C	T
19	rs59058760	40811757	C	T
19	rs60025005	40812035	G	A
19	rs560562282	40812613	C	T
19	rs12974529	40812675	C	T
19	rs187796730	40812789	A	G
19	rs557849430	40812912	T	G
19	rs183668684	40812975	T	C
19	rs2368574	40813199	G	A
19	rs578121868	40813222	A	G
19	rs572063192	40813390	T	C
19	rs60869669	40813517	A	G
19	rs532207792	40813741	C	T
19	rs566663097	40813778	C	T
19	rs146788448	40813846	C	A
19	rs55862427	40813854	A	G
19	rs76241415	40813912	C	T
19	rs4273150	40814013	C	T
19	rs560836115	40814104	T	C
19	rs543652665	40814188	C	G
19	rs374860371	40814352	G	A
19	rs187040442	40814516	A	G
19	rs537861277	40814607	A	G
19	rs12981110	40814803	T	C
19	rs75372245	40814889	G	A
19	rs144158629	40815206	T	C
19	rs138445984	40815693	C	A
19	rs146918139	40815843	C	A
19	rs186994863	40815922	A	G
19	rs548529426	40816476	T	C
19	rs7247916	40816530	G	A
19	rs77802976	40816818	T	C
19	rs67587726	40816962	C	T
19	rs541487621	40817061	C	A
19	rs9749283	40817137	T	C
19	rs371608221	40817155	A	G
19	rs148174416	40817270	A	G
19	rs570259508	40817278	T	C
19	rs56655668	40817310	A	G
19	rs371192379	40817519	T	C
19	rs57158010	40817719	T	C
19	rs564018318	40817835	G	A
19	rs191599176	40817985	T	G
19	rs117560469	40818181	G	A
19	rs117854955	40818226	A	G
19	rs184478478	40818686	A	G
19	rs66623822	40818690	A	G
19	rs118071752	40818814	T	C
19	rs142051598	40818925	A	G
19	rs8100207	40819451	A	G
19	rs2368575	40819888	G	A
19	rs148701890	40820141	A	C
19	rs573226812	40820539	A	T
19	rs190383016	40821205	A	G
19	rs566346308	40821206	C	T
19	rs142165589	40821332	T	C
19	rs181173025	40821333	A	G
19	rs184155903	40821425	T	C
19	rs566545371	40821491	T	C
19	rs2887290	40821506	A	G
19	rs4802072	40821578	G	T
19	rs180703723	40821701	T	A
19	rs150097002	40822325	A	G
19	rs549137052	40822600	A	G
19	rs531882862	40822680	A	T
19	rs186684630	40822693	C	T
19	rs529901968	40822886	A	G
19	rs540874987	40823067	A	G
19	rs4239506	40823468	T	C
19	rs4803324	40823480	A	G
19	rs186985677	40823515	A	G
19	rs4803325	40823587	G	T
19	rs574577560	40823783	G	C
19	rs561472649	40823793	G	T
19	rs576500694	40823859	G	C
19	rs543863353	40823868	T	C
19	rs7508604	40823971	A	G
19	rs530327902	40824067	A	G
19	rs4479364	40824288	T	C
19	rs537421635	40824440	C	G
19	rs8112998	40824565	T	C
19	rs149747366	40824660	C	T
19	rs187989837	40824716	G	C
19	rs4524046	40824723	A	G
19	rs145546456	40824736	A	C
19	rs530230126	40824787	C	T
19	rs56672337	40824840	T	C
19	rs4499338	40824907	A	G
19	rs528114378	40824932	G	A
19	rs546575070	40824936	C	T
19	rs563388717	40825138	C	T
19	rs577302376	40825251	C	A
19	rs4803326	40825577	T	C
19	rs545484091	40825606	A	G
19	rs529156454	40825682	T	A
19	rs185855195	40825689	T	C
19	rs370866480	40825768	A	G
19	rs187360514	40825777	A	G
19	rs191897119	40825801	A	C
19	rs536101087	40825939	G	A
19	rs184372309	40826042	A	G
19	rs890773	40826124	G	A
19	rs546783506	40826283	T	C
19	rs4525604	40826323	A	G
19	rs8106701	40826331	C	T
19	rs151145854	40826503	A	G
19	rs376585772	40826527	C	T
19	rs77335065	40826722	C	A
19	rs45497695	40826964	T	A
19	rs373493985	40827094	T	A
19	rs45565331	40827157	A	C
19	rs555420367	40827254	A	G
19	rs76105609	40827436	A	G
19	rs201585245	40827765	A	G
19	rs200770856	40827772	A	C
19	rs117952747	40827822	A	G
19	rs138317244	40828026	T	C
19	rs149589944	40828048	T	C
19	rs201616754	40828077	T	C
19	rs141318502	40828557	A	G
19	rs55710016	40828730	A	G
19	rs577683894	40828731	G	C
19	rs183418766	40828816	T	C
19	rs185926984	40828827	T	C
19	rs191221626	40828849	C	A
19	rs563765981	40829020	T	G
19	rs575967882	40829073	A	G
19	rs4257318	40829213	T	C
19	rs4337402	40829331	G	A
19	rs561281218	40829341	G	A
19	rs532013225	40829351	A	C
19	rs547172164	40829478	A	T
19	rs62107602	40829550	A	G
19	rs565705635	40829578	A	T
19	rs546602729	40829641	T	G
19	rs145224763	40829699	G	A
19	rs147204894	40829809	T	C
19	rs201580687	40829988	A	G
19	rs149697022	40830362	A	G
19	rs55860305	40830763	T	C
19	rs543865403	40830816	A	G
19	rs573895450	40831160	A	G
19	rs553036108	40831260	C	T
19	rs113749161	40831506	A	G
19	rs548679039	40831516	C	T
19	rs570196727	40831542	A	T
19	rs140746663	40831994	G	A
19	rs8103643	40832031	G	A
19	rs574961029	40832073	A	G
19	rs79565709	40832132	T	C
19	rs185041528	40832172	T	C
19	rs149925272	40832380	A	G
19	rs189153546	40832399	A	G
19	rs537688087	40833016	T	G
19	rs112979901	40833077	T	C
19	rs183822072	40833079	T	C
19	rs557270838	40833352	C	T
19	rs186042955	40833398	C	G
19	rs16974196	40833470	A	G
19	rs8108272	40833592	C	T
19	rs76102626	40833735	C	T
19	rs9973304	40834394	T	C
19	rs117383339	40834485	A	G
19	rs191224738	40834815	G	A
19	rs117829965	40834882	A	G
19	rs7248012	40835039	C	T
19	rs7248338	40835283	T	C
19	rs549859113	40835450	T	C
19	rs12459307	40835552	G	A
19	rs7248861	40835698	C	T
19	rs575839874	40835816	G	T
19	rs6508936	40835833	C	A
19	rs8105478	40836166	T	C
19	rs561429402	40836187	A	G
19	rs183434513	40836281	A	G
19	rs11668242	40836872	A	G
19	rs7255581	40837034	A	G
19	rs548060031	40837163	C	A
19	rs117129630	40837220	T	C
19	rs146425118	40837390	T	C
19	rs144522062	40837409	A	G
19	rs74466097	40837565	G	C
19	rs552199751	40837591	A	G
19	rs74768924	40837677	T	C
19	rs143358835	40837725	T	C
19	rs544258987	40838195	T	C
19	rs185236422	40838284	A	G
19	rs140522875	40838419	C	T
19	rs548739361	40838646	C	T
19	rs559188710	40838809	G	A
19	rs189736126	40838816	C	T
19	rs147023954	40838886	T	C
19	rs181284257	40838948	C	T
19	rs556828884	40838962	T	C
19	rs564128112	40839070	G	C
19	rs185018491	40839119	T	C
19	rs59263025	40839245	T	C
19	rs181861847	40839435	T	C
19	rs143703871	40839535	G	A
19	rs111533484	40839645	A	G
19	rs8103796	40839664	A	C
19	rs116845080	40839987	G	A
19	rs557880426	40839999	G	A
19	rs577452810	40840113	A	C
19	rs183511379	40840181	T	C
19	rs545980386	40840183	A	C
19	rs556282759	40840269	C	T
19	rs148417289	40840631	T	G
19	rs142469470	40840719	C	T
19	rs4803327	40840739	T	C
19	rs186790542	40840879	A	G
19	rs143193133	40840953	A	G
19	rs7257972	40841314	A	G
19	rs73046319	40841372	C	G
19	rs12151335	40841508	C	A
19	rs113452492	40841580	A	G
19	rs10423896	40841603	A	G
19	rs573934327	40841666	A	G
19	rs533628105	40841806	A	G
19	rs11668006	40841880	A	G
19	rs115351316	40841888	A	G
19	rs571162367	40841921	A	G
19	rs373342765	40842300	C	T
19	rs566208626	40842328	G	C
19	rs3745195	40842529	G	A
19	rs185200137	40842540	C	T
19	rs571075471	40842553	T	C
19	rs73933256	40842737	G	A
19	rs6508937	40843127	G	A
19	rs535819077	40843189	A	G
19	rs4802073	40843264	A	G
19	rs571726907	40843892	G	A
19	rs539135779	40843915	A	G
19	rs8102720	40843938	A	T
19	rs543613103	40844081	G	A
19	rs62107626	40844175	T	C
19	rs192162094	40844385	A	G
19	rs146447186	40844405	A	C
19	rs186940652	40844524	A	G
19	rs58613082	40844535	G	A
19	rs141353109	40844860	T	C
19	rs62107628	40844932	T	C
19	rs117662719	40845066	G	C
19	rs73933258	40845114	C	T
19	rs138044215	40845253	T	G
19	rs183053677	40845287	T	G
19	rs570047714	40845387	A	T
19	rs187024682	40845476	C	G
19	rs142425344	40845594	A	G
19	rs182169625	40845799	G	T
19	rs187689784	40845891	C	A
19	rs193238477	40845892	C	A
19	rs10419783	40845983	A	T
19	rs544374471	40846001	T	C
19	rs557791726	40846047	A	G
19	rs141517707	40846188	T	C
19	rs10420842	40846385	T	C
19	rs77209829	40846468	C	G
19	rs10421266	40846479	G	T
19	rs534059208	40846507	A	G
19	rs555681669	40846508	C	A
19	rs575305674	40846716	C	T
19	rs545906014	40846737	A	T
19	rs7508513	40846758	G	T
19	rs140061605	40846793	A	G
19	rs4239507	40846914	T	C
19	rs551128183	40846923	C	T
19	rs569490198	40846967	A	G
19	rs1962639	40847111	T	C
19	rs7245751	40847233	T	C
19	rs537771329	40847281	G	A
19	rs3745196	40847572	T	C
19	rs566385214	40847634	C	T
19	rs79967669	40847700	C	A
19	rs549691617	40847808	C	A
19	rs117769284	40848047	C	T
19	rs4802074	40848081	G	C
19	rs8104162	40848145	C	G
19	rs578252631	40848156	A	G
19	rs118130471	40848240	A	G
19	rs149760084	40848509	C	T
19	rs117004636	40848914	C	T
19	rs542988908	40848983	T	A
19	rs55954198	40848994	A	G
19	rs138586595	40849275	T	C
19	rs150707903	40849395	C	T
19	rs149465210	40849521	T	C
19	rs117379097	40850097	T	C
19	rs12609706	40850247	A	G
19	rs10424111	40850323	C	T
19	rs574608975	40850334	T	C
19	rs10424645	40850399	G	A
19	rs192556047	40850441	T	C
19	rs62107629	40850508	T	C
19	rs541754558	40850763	T	C
19	rs140775206	40851028	C	T
19	rs142360585	40851047	A	C
19	rs4502340	40851071	C	T
19	rs11670323	40851131	A	G
19	rs191604895	40851163	T	C
19	rs62107630	40851371	T	C
19	rs557729251	40851474	T	C
19	rs117356447	40851680	G	C
19	rs528723974	40851731	C	G
19	rs546885805	40851732	T	G
19	rs112141418	40851812	T	C
19	rs568901709	40851817	A	C
19	rs573067338	40851934	C	G
19	rs540377107	40851955	T	C
19	rs192177799	40852109	C	G
19	rs182013909	40852208	A	G
19	rs147804972	40852430	G	A
19	rs539403130	40852486	G	T
19	rs62107631	40852680	A	G
19	rs191452957	40852832	A	G
19	rs7249819	40853376	C	T
19	rs7249146	40853492	C	T
19	rs73046328	40853734	C	A
19	rs150522397	40853822	C	T
19	rs375524715	40853997	T	A
19	rs78044607	40854192	T	C
19	rs10414431	40854331	T	A
19	rs11667768	40854432	T	C
19	rs559950337	40854442	T	C
19	rs11667774	40854454	G	C
19	rs74890358	40854537	G	A
19	rs10422343	40854801	G	T
19	rs559495346	40855008	T	C
19	rs186925901	40855235	C	G
19	rs8110888	40855255	C	T
19	rs538199604	40855656	A	G
19	rs554056398	40855757	T	C
19	rs113099973	40855872	A	T
19	rs528558960	40856054	T	C
19	rs9676315	40856325	G	A
19	rs76895241	40856521	T	C
19	rs566131305	40856522	A	G
19	rs575697785	40856656	C	A
19	rs189478229	40856877	A	G
19	rs150360846	40856970	G	C
19	rs569827987	40857384	A	G
19	rs189450606	40857493	T	G
19	rs149060461	40857518	T	C
19	rs555400090	40857519	G	A
19	rs569908178	40857723	T	C
19	rs77827612	40857900	G	C
19	rs28667591	40857921	G	A
19	rs575618512	40857922	C	T
19	rs189863986	40858041	A	G
19	rs541195759	40858048	T	C
19	rs12460489	40858049	T	G
19	rs12460490	40858050	T	G
19	rs192365639	40858339	C	T
19	rs575836616	40858445	T	C
19	rs12460615	40858665	G	T
19	rs149590726	40858968	T	C
19	rs7260106	40859067	T	C
19	rs7259273	40859085	A	C
19	rs182818428	40859330	A	C
19	rs574556087	40859396	G	C
19	rs7260621	40859473	T	G
19	rs112065186	40859620	A	G
19	rs35513409	40859734	T	C
19	rs57885763	40860060	G	A
19	rs190362649	40860141	T	C
19	rs145894344	40860831	A	G
19	rs538030251	40860873	C	G
19	rs8106335	40860987	G	A
19	rs56038007	40860988	T	C
19	rs545115156	40861003	T	C
19	rs61018633	40861366	T	C
19	rs566980400	40861484	T	G
19	rs534137289	40861485	G	C
19	rs549422726	40861486	C	T
19	rs567926623	40861507	T	C
19	rs118057917	40861648	A	G
19	rs192079525	40861719	T	C
19	rs4490097	40861724	C	A
19	rs149431201	40861785	C	T
19	rs549221824	40861797	C	T
19	rs11666860	40861863	C	T
19	rs73046335	40861901	T	C
19	rs571854556	40862220	T	C
19	rs7507651	40862281	G	T
19	rs543059666	40862528	G	C
19	rs187008647	40862603	A	C
19	rs141954120	40862617	C	A
19	rs549907686	40862824	C	G
19	rs12151243	40862872	T	G
19	rs76976263	40863005	A	G
19	rs73933265	40863195	A	G
19	rs577053432	40863319	T	C
19	rs3760636	40863491	G	A
19	rs8110995	40863842	A	G
19	rs544297559	40863872	G	C
19	rs188357045	40863880	G	C
19	rs62107633	40864018	T	G
19	rs188448132	40864063	A	G
19	rs542829311	40864067	T	C
19	rs115780238	40864139	A	G
19	rs10422945	40864228	T	C
19	rs141275285	40864243	A	G
19	rs191810216	40864277	A	G
19	rs183579334	40864284	A	G
19	rs530343452	40864402	G	A
19	rs4803328	40864479	T	A
19	rs57804337	40864498	T	C
19	rs546638300	40864728	T	C
19	rs576946292	40865044	A	G
19	rs182097156	40865119	A	G
19	rs4802076	40865317	T	A
19	rs141341568	40865557	G	A
19	rs45441197	40865568	T	C
19	rs145134244	40865726	G	A
19	rs28407044	40865895	G	C
19	rs564701639	40866078	T	C
19	rs540375732	40866105	A	T
19	rs187203981	40866413	A	G
19	rs11083554	40866722	G	C
19	rs546502422	40866821	G	A
19	rs548784385	40867078	T	C
19	rs11672825	40867634	G	T
19	rs532330826	40867793	T	C
19	rs7259850	40867804	G	A
19	rs11669391	40867851	A	C
19	rs10425715	40868029	A	C
19	rs571111790	40868032	T	C
19	rs538066734	40868058	T	G
19	rs535856989	40868602	G	C
19	rs10407447	40869182	G	A
19	rs549128686	40869246	T	C
19	rs553411671	40869390	G	T
19	rs73557795	40869463	A	G
19	rs8103841	40869526	G	C
19	rs542989542	40869612	G	A
19	rs62107635	40869618	A	G
19	rs550249539	40869808	C	G
19	rs111430413	40870193	A	G
19	rs62107636	40870229	A	C
19	rs550458492	40870423	T	G
19	rs7254808	40870514	T	C
19	rs555453801	40870554	A	T
19	rs143263333	40870572	A	G
19	rs142904929	40870693	T	A
19	rs73933270	40870991	C	T
19	rs186075897	40871193	C	T
19	rs530653773	40871262	G	A
19	rs183427599	40871476	A	G
19	rs575092435	40871643	A	G
19	rs563932699	40871665	A	G
19	rs190321533	40871755	T	C
19	rs199573132	40871757	T	C
19	rs7253975	40871790	C	G
19	rs10417488	40871801	T	A
19	rs183478868	40871809	T	C
19	rs529222162	40871828	T	C
19	rs568751706	40871888	T	G
19	rs4254419	40872034	T	G
19	rs200500733	40872427	C	T
19	rs142070038	40872764	A	G
19	rs138674695	40872803	G	C
19	rs145465613	40872820	T	C
19	rs564220515	40872887	G	A
19	rs561637149	40872919	A	C
19	rs543884949	40872926	A	G
19	rs148822858	40872962	T	C
19	rs7258698	40872964	A	G
19	rs146886392	40873116	T	C
19	rs7258644	40873177	T	A
19	rs61156500	40873310	T	C
19	rs11083555	40873342	A	G
19	rs143785129	40873368	A	G
19	rs73046346	40873453	A	G
19	rs117125886	40873464	A	G
19	rs200276989	40873664	T	C
19	rs151061575	40873965	A	G
19	rs11670295	40874135	G	A
19	rs192482671	40874329	T	G
19	rs549548448	40874617	T	C
19	rs79272188	40874638	A	G
19	rs34621121	40874997	G	A
19	rs73046347	40875554	G	A
19	rs576420136	40875561	T	C
19	rs201676060	40875768	T	G
19	rs3745198	40875800	G	C
19	rs148627294	40876201	G	C
19	rs78373870	40876276	T	C
19	rs79521384	40876864	T	C
19	rs189902481	40876999	G	A
19	rs536803752	40877163	G	A
19	rs4803329	40877284	T	C
19	rs539039009	40877466	C	G
19	rs577482662	40877499	G	A
19	rs145999145	40877595	A	G
19	rs180854120	40877693	A	T
19	rs200274020	40877752	G	A
19	rs535278465	40877915	T	G
19	rs186101187	40877948	A	G
19	rs73933273	40878050	T	C
19	rs183551812	40878163	C	G
19	rs563335725	40878214	T	C
19	rs561838316	40878632	T	A
19	rs150024397	40878644	T	C
19	rs530819514	40878852	T	C
19	rs12151039	40879496	G	A
19	rs147047039	40879811	A	G
19	rs56393444	40879968	T	C
19	rs557806832	40880004	A	C
19	rs4803330	40880127	G	A
19	rs183821939	40880380	A	G
19	rs146083475	40880407	A	G
19	rs551722204	40880631	A	G
19	rs34135772	40880721	G	A
19	rs57086910	40880800	T	C
19	rs111424060	40881003	T	C
19	rs113281829	40881017	T	C
19	rs68056337	40881050	A	G
19	rs193130096	40881139	C	A
19	rs62107640	40881284	A	G
19	rs113973835	40881472	A	G
19	rs137958872	40881489	A	G
19	rs572101263	40881629	C	A
19	rs11670439	40881731	T	C
19	rs118146219	40881795	C	T
19	rs4802077	40882092	A	G
19	rs74429191	40882352	C	T
19	rs199752054	40882474	A	G
19	rs3745200	40882486	G	C
19	rs188587294	40882939	A	G
19	rs12608707	40883040	G	A
19	rs536269147	40883524	A	G
19	rs182251284	40883653	T	C
19	rs45469694	40883844	C	A
19	rs45550431	40883849	T	C
19	rs4819	40883933	A	G
19	rs7368	40884152	A	G
19	rs4635	40884160	G	A
19	rs565813622	40884182	C	T
19	rs141696304	40884433	C	T
19	rs75391609	40884506	A	G
19	rs57613621	40884891	T	G
19	rs185535068	40884911	T	C
19	rs548231626	40885066	A	G
19	rs2278227	40885071	A	G
19	rs149104341	40885130	G	C
19	rs557515426	40885268	T	C
19	rs12460741	40885409	T	A
19	rs536043535	40885836	G	C
19	rs140285350	40885899	G	A
19	rs572462380	40885990	G	A
19	rs137909972	40886134	C	T
19	rs182195204	40886146	C	A
19	rs186933984	40886150	C	A
19	rs193246587	40886157	G	A
19	rs184097145	40886166	A	G
19	rs142469479	40886169	T	C
19	rs112077572	40886187	A	G
19	rs533520820	40886200	T	C
19	rs56237517	40886223	A	G
19	rs557953855	40886342	T	C
19	rs200766029	40886602	G	C
19	rs56365273	40886742	T	C
19	rs200426473	40886899	A	G
19	rs11670988	40886993	T	C
19	rs140926477	40887009	T	C
19	rs548436134	40887603	T	C
19	rs76635336	40887667	T	C
19	rs145619647	40887691	A	C
19	rs543459762	40887982	A	G
19	rs561547550	40888190	T	A
19	rs4803331	40888207	G	A
19	rs183575616	40888429	T	C
19	rs58775801	40888759	T	C
19	rs35519449	40888806	A	T
19	rs79984300	40888992	C	T
19	rs140878536	40889111	A	C
19	rs190665219	40889198	A	C
19	rs1985669	40889211	A	G
19	rs542863677	40889324	T	C
19	rs141146445	40890051	T	C
19	rs56003460	40890052	A	G
19	rs540072742	40890099	T	C
19	rs547260942	40890464	A	G
19	rs112233874	40890590	T	C
19	rs539434695	40890705	C	G
19	rs4803332	40890744	T	C
19	rs62109481	40890800	C	T
19	rs73046355	40890840	T	C
19	rs117905401	40890933	T	C
19	rs1968359	40890938	T	C
19	rs1968358	40890981	A	C
19	rs190598930	40891088	T	C
19	rs11667689	40891556	G	C
19	rs150385742	40891590	T	C
19	rs575738167	40891595	C	T
19	rs140059770	40891869	G	C
19	rs62109482	40891885	A	G
19	rs113412207	40891927	T	A
19	rs193276579	40892373	A	G
19	rs559847329	40892544	A	G
19	rs148755608	40892634	A	G
19	rs142246985	40892828	G	C
19	rs4803334	40892923	A	G
19	rs11882248	40893075	A	G
19	rs189844038	40893178	G	A
19	rs144163116	40893300	A	G
19	rs146526365	40893362	T	C
19	rs140993909	40893474	T	C
19	rs190267243	40893719	T	C
19	rs113091966	40893816	T	C
19	rs577961730	40893937	C	T
19	rs545195658	40893984	T	C
19	rs111734426	40894171	T	C
19	rs11673167	40894611	G	C
19	rs186192059	40894910	A	G
19	rs12975594	40894915	T	C
19	rs369083027	40894918	G	A
19	rs532153163	40894993	A	G
19	rs147109896	40895005	A	G
19	rs180766248	40895152	G	A
19	rs6508938	40895187	T	C
19	rs576581268	40895263	T	A
19	rs150667354	40895306	A	G
19	rs139731065	40895332	A	G
19	rs200286326	40895517	G	T
19	rs199527408	40895718	T	C
19	rs56183403	40895789	T	C
19	rs545627610	40896075	T	C
19	rs139496088	40896303	C	G
19	rs570390175	40896432	A	G
19	rs571062698	40896494	A	G
19	rs187837035	40896654	A	G
19	rs572709329	40896914	G	A
19	rs62109485	40896929	T	C
19	rs139997045	40897006	A	G
19	rs563959993	40897258	A	G
19	rs571024705	40897322	T	G
19	rs113712716	40897437	A	G
19	rs184740659	40897468	A	G
19	rs142142148	40897499	A	G
19	rs557644915	40897521	C	A
19	rs563635997	40897904	T	C
19	rs73046364	40898209	G	C
19	rs79834333	40898405	A	G
19	rs75569110	40898945	A	G
19	rs538193344	40899143	T	G
19	rs534043640	40899168	G	A
19	rs10407266	40899255	A	G
19	rs149220469	40899484	T	C
19	rs562264222	40899523	T	C
19	rs77958337	40899644	T	C
19	rs148357208	40899779	T	C
19	rs150847470	40899848	T	A
19	rs201618230	40900108	A	G
19	rs185914183	40900315	T	C
19	rs143289108	40900413	T	C
19	rs542711361	40900460	T	C
19	rs200332462	40900490	T	C
19	rs567256423	40900503	A	G
19	rs139950446	40900557	A	G
19	rs201393544	40900603	A	G
19	rs147826200	40900763	A	G
19	rs268674	40900865	C	T
19	rs535934188	40900908	A	G
19	rs139188673	40901073	A	C
19	rs548086012	40901222	T	C
19	rs199734816	40901428	C	G
19	rs268673	40901496	C	T
19	rs61735546	40901532	A	G
19	rs268672	40901604	A	G
19	rs268671	40901614	A	G
19	rs141686828	40901711	C	G
19	rs570322417	40901716	T	C
19	rs556698543	40901812	C	G
19	rs147587689	40902005	T	C
19	rs199931409	40902034	G	A
19	rs61735531	40902242	C	T
19	rs61733448	40902608	T	C
19	rs201337455	40902635	A	G
19	rs567690884	40902681	T	C
19	rs149715830	40902685	G	A
19	rs146789340	40902776	G	C
19	rs201044009	40902926	C	G
19	rs117336941	40903043	T	C
19	rs73933276	40903208	A	G
19	rs568618329	40903397	T	C
19	rs118071705	40903528	A	G
19	rs144157275	40903662	A	G
19	rs371243093	40903719	T	C
19	rs540526276	40903720	A	G
19	rs4803335	40903788	T	C
19	rs562267802	40903793	T	C
19	rs372010832	40903909	A	G
19	rs12975338	40904064	G	A
19	rs184693163	40904087	A	G
19	rs188571257	40904128	A	G
19	rs538082609	40904353	G	C
19	rs141724210	40904486	T	C
19	rs744389	40904602	A	G
19	rs549250608	40904808	T	G
19	rs117017245	40904864	T	C
19	rs922217	40904874	G	C
19	rs117182727	40904890	A	G
19	rs138272464	40905684	G	C
19	rs560669779	40905727	G	A
19	rs142864357	40905757	T	C
19	rs12972640	40905761	C	T
19	rs569836283	40905764	C	T
19	rs12972644	40905765	C	T
19	rs12977716	40905948	A	G
19	rs554567078	40905958	C	T
19	rs139224539	40906116	T	C
19	rs185570664	40906136	A	G
19	rs190334302	40906292	A	G
19	rs73559620	40906337	C	T
19	rs147194574	40906398	T	C
19	rs552917106	40906475	C	G
19	rs569645055	40906608	A	G
19	rs186930216	40906771	T	C
19	rs574315814	40906847	A	C
19	rs78599051	40906886	A	C
19	rs12985877	40906936	T	C
19	rs184227633	40907326	A	G
19	rs1981958	40907408	T	C
19	rs552878050	40907409	A	G
19	rs1981957	40907539	C	T
19	rs78458775	40907606	T	C
19	rs79394508	40907970	T	C
19	rs530305495	40908117	T	C
19	rs184390842	40908122	G	A
19	rs534352447	40908221	G	A
19	rs546480353	40908242	T	C
19	rs541475382	40908461	A	G
19	rs151325878	40908551	A	G
19	rs140605811	40908651	T	C
19	rs7253743	40908795	C	G
19	rs546144100	40908875	A	G
19	rs187221083	40909329	G	A
19	rs145754432	40909359	A	T
19	rs2613842	40909821	T	C
19	rs190449822	40909889	C	G
19	rs553524407	40910051	G	C
19	rs141283808	40910370	C	A
19	rs145046254	40910439	C	T
19	rs573290827	40910462	C	G
19	rs73559625	40910470	G	A
19	rs13345497	40910846	A	G
19	rs117780513	40910885	C	T
19	rs3947852	40910911	T	G
19	rs182821362	40911152	A	G
19	rs7259883	40911799	C	T
19	rs545071744	40911834	A	G
19	rs559672369	40911840	A	G
19	rs190840558	40911862	A	G
19	rs113034080	40912020	C	G
19	rs143743951	40912027	A	G
19	rs147184563	40912415	G	C
19	rs182804396	40912641	T	C
19	rs268670	40912712	A	G
19	rs111919911	40912923	T	C
19	rs553940120	40913062	A	G
19	rs73046373	40913117	T	C
19	rs576236976	40913268	T	G
19	rs144898712	40913492	A	G
19	rs73559626	40913502	T	C
19	rs16974263	40913539	T	C
19	rs117952516	40913595	A	G
19	rs192591038	40913632	A	G
19	rs548125515	40913720	A	G
19	rs148577357	40913958	C	G
19	rs3814288	40913980	T	C
19	rs11879375	40914027	T	G
19	rs3814287	40914040	A	G
19	rs367716653	40914079	C	A
19	rs569610394	40914213	G	T
19	rs552716229	40914336	A	T
19	rs554800459	40914419	T	C
19	rs190559750	40914431	A	T
19	rs543502405	40914484	A	G
19	rs77976359	40914498	T	C
19	rs268668	40914718	G	T
19	rs563278894	40914755	T	A
19	rs140503014	40915041	A	G
19	rs535332379	40915281	A	G
19	rs189249708	40915443	A	G
19	rs574966243	40915672	T	C
19	rs187773196	40916127	A	G
19	rs114258448	40916265	A	G
19	rs550870757	40916446	T	C
19	rs138158919	40916639	A	G
19	rs571003982	40916646	T	C
19	rs117870547	40916756	T	C
19	rs142805539	40916917	C	T
19	rs11881681	40917054	T	C
19	rs182939267	40917185	A	G
19	rs568348460	40917633	G	C
19	rs28679850	40917651	T	C
19	rs557898693	40917921	C	T
19	rs268666	40918165	T	C
19	rs139802080	40918179	A	G
19	rs555168420	40918769	C	T
19	rs192514358	40918799	T	A
19	rs73559635	40918951	A	G
19	rs560497517	40919308	C	G
19	rs527981641	40919313	G	A
19	rs549515664	40919330	C	G
19	rs34366758	40919524	A	G
19	rs553805325	40919636	T	C
19	rs116866864	40919658	T	C
19	rs76110311	40919817	G	A
19	rs76141149	40920338	G	A
19	rs554109049	40920690	A	G
19	rs549210666	40921069	A	C
19	rs268664	40921096	G	A
19	rs532549119	40921279	A	G
19	rs576774355	40921416	A	G
19	rs565453900	40921482	T	G
19	rs77791412	40921642	A	G
19	rs12461679	40921840	C	G
19	rs148946971	40922030	T	C
19	rs534548648	40922101	C	A
19	rs536765909	40922367	A	G
19	rs74543260	40922389	T	A
19	rs521997	40922605	T	A
19	rs508979	40922606	C	A
19	rs6508939	40922630	G	T
19	rs35186897	40922930	T	C
19	rs117008750	40923183	T	C
19	rs535344501	40923301	G	C
19	rs268662	40923375	G	T
19	rs142338419	40923389	T	C
19	rs79870098	40923597	C	G
19	rs56011924	40923776	T	C
19	rs188522562	40923940	A	G
19	rs141451846	40924295	A	G
19	rs114230314	40924446	T	C
19	rs138046230	40924634	T	C
19	rs55646097	40924672	A	G
19	rs188268454	40924719	T	C
19	rs544542570	40924749	T	C
19	rs191254861	40924814	C	T
19	rs569097928	40925144	A	T
19	rs5028922	40925162	A	T
19	rs551682742	40925164	A	T
19	rs555317904	40925227	G	C
19	rs268659	40925240	T	C
19	rs190146541	40925560	G	A
19	rs192904554	40925940	T	C
19	rs4803336	40925982	T	C
19	rs75021297	40926190	A	C
19	rs7251476	40926461	G	C
19	rs188611553	40926556	G	A
19	rs544158143	40926567	T	C
19	rs180742827	40926587	G	A
19	rs8105603	40926588	G	A
19	rs7251635	40926680	C	A
19	rs538295370	40926766	A	G
19	rs554349644	40926980	G	C
19	rs922216	40927013	A	C
19	rs373547242	40927287	A	G
19	rs532056429	40927319	A	C
19	rs536467519	40927336	T	C
19	rs565792102	40927350	A	G
19	rs141409643	40927595	A	G
19	rs8112927	40927848	A	G
19	rs572838525	40927909	T	G
19	rs140827966	40927912	A	G
19	rs564587475	40928039	G	A
19	rs547041264	40928098	A	G
19	rs138560836	40928235	T	C
19	rs4150995	40928262	T	C
19	rs539139202	40928351	C	A
19	rs4150993	40928358	G	A
19	rs200723077	40928736	G	C
19	rs530723602	40928762	A	G
19	rs4150992	40928944	G	A
19	rs148598399	40928963	G	C
19	rs4150991	40928968	G	A
19	rs576772456	40929011	C	G
19	rs145548575	40929204	T	C
19	rs111302483	40929205	C	G
19	rs268687	40929363	T	C
19	rs147302450	40929537	A	C
19	rs268686	40929553	G	C
19	rs553303533	40929567	C	T
19	rs144744047	40929709	C	T
19	rs10408405	40929743	T	C
19	rs268685	40930117	A	T
19	rs184080662	40930222	T	C
19	rs4150990	40930577	C	T
19	rs268684	40930908	C	G
19	rs546925098	40930922	A	G
19	rs192836556	40930937	A	T
19	rs534069348	40931239	T	C
19	rs149994358	40931313	G	C
19	rs555965771	40931395	T	C
19	rs4150989	40931642	G	A
19	rs550734573	40931644	G	A
19	rs166539	40931717	T	C
19	rs560621636	40931759	T	C
19	rs533724192	40931841	T	C
19	rs185373934	40931864	G	C
19	rs268682	40932040	G	C
19	rs533406245	40932057	T	C
19	rs12978327	40932076	C	T
19	rs56273883	40932088	A	G
19	rs191837490	40932142	G	A
19	rs35438325	40932341	G	A
19	rs4150986	40932589	A	T
19	rs533688961	40932647	G	T
19	rs537428915	40932651	G	T
19	rs4150985	40932707	T	C
19	rs4150984	40932777	A	C
19	rs531384157	40932886	T	G
19	rs4150983	40933129	T	G
19	rs4150982	40933487	T	C
19	rs4150981	40933497	T	C
19	rs4150980	40933505	A	T
19	rs4150979	40933584	T	A
19	rs564921276	40933669	A	G
19	rs62109490	40933701	T	C
19	rs73046390	40933942	G	A
19	rs4622626	40933981	C	G
19	rs576032698	40934212	T	C
19	rs12151314	40934241	A	G
19	rs140335182	40934316	A	G
19	rs527462002	40934341	A	G
19	rs4602142	40934659	T	C
19	rs4602143	40934697	T	C
19	rs189659283	40935076	T	C
19	rs11878293	40935389	G	A
19	rs368332663	40935448	T	C
19	rs193281393	40935610	A	G
19	rs183366341	40935629	C	A
19	rs187519371	40935716	T	C
19	rs548300941	40936094	T	G
19	rs570746682	40936203	A	G
19	rs117917683	40936684	G	C
19	rs534844077	40936845	T	G
19	rs149594125	40936895	A	G
19	rs7254040	40936928	C	A
19	rs148712330	40936989	T	C
19	rs181606457	40937100	A	G
19	rs62109493	40937120	C	T
19	rs117394770	40937160	C	G
19	rs561885942	40937432	A	G
19	rs73046393	40937569	T	C
19	rs565779191	40937697	C	A
19	rs67177566	40937704	C	A
19	rs528778588	40937705	C	A
19	rs185573082	40937755	A	T
19	rs528971753	40937836	A	G
19	rs7258277	40937855	T	A
19	rs372633738	40937893	T	C
19	rs555583918	40937958	C	T
19	rs573795276	40937991	C	T
19	rs191943837	40938143	A	C
19	rs149686995	40938283	A	G
19	rs534069669	40938355	A	C
19	rs182930690	40938535	A	T
19	rs4803337	40938858	C	T
19	rs371742881	40938952	T	G
19	rs113090180	40938987	C	T
19	rs184250221	40939046	T	G
19	rs370799320	40939133	T	A
19	rs573007313	40939233	A	G
19	rs114234965	40939279	G	T
19	rs79512339	40939396	A	G
19	rs12459578	40939665	C	T
19	rs531494933	40939783	A	G
19	rs117765353	40939997	C	A
19	rs73046396	40940135	A	C
19	rs73046397	40940163	T	A
19	rs141963144	40940528	A	G
19	rs565640540	40940586	T	C
19	rs268680	40940738	C	A
19	rs538198681	40940919	T	G
19	rs7256097	40940981	G	A
19	rs539371174	40940984	C	A
19	rs138851214	40941002	C	T
19	rs572721871	40941031	A	G
19	rs268679	40941053	G	T
19	rs554605812	40941086	G	C
19	rs61621604	40941154	G	C
19	rs62109494	40941315	G	A
19	rs2368577	40941498	T	C
19	rs543599983	40941543	T	C
19	rs2368578	40941701	T	C
19	rs189498972	40941702	A	G
19	rs181515455	40941775	T	C
19	rs536817428	40941780	C	G
19	rs184647918	40941909	A	G
19	rs574659398	40942026	C	T
19	rs541980323	40942033	G	A
19	rs9653107	40942034	T	A
19	rs550340465	40942077	G	A
19	rs565278906	40942079	C	T
19	rs547824377	40942103	A	G
19	rs268678	40942230	T	A
19	rs368343353	40942587	C	A
19	rs375287745	40942775	T	C
19	rs268677	40942850	T	C
19	rs185951709	40942925	T	C
19	rs76111277	40943167	G	A
19	rs268676	40943209	A	G
19	rs577399232	40943273	C	T
19	rs150478685	40943366	T	C
19	rs113819196	40943393	T	A
19	rs111697772	40943512	G	A
19	rs539776317	40943658	A	G
19	rs573120181	40943693	T	C
19	rs553150441	40943718	A	G
19	rs145624646	40943782	T	C
19	rs34033973	40943783	G	A
19	rs111520561	40943831	T	C
19	rs113961944	40943854	G	A
19	rs559672428	40943878	C	T
19	rs2007602	40943975	G	A
19	rs144555746	40944016	T	C
19	rs7248033	40944555	C	T
19	rs140284387	40944576	A	G
19	rs111814391	40944759	C	A
19	rs112685810	40944816	A	G
19	rs186131894	40944915	G	A
19	rs3826702	40945011	G	A
19	rs370920327	40945016	A	G
19	rs574223090	40945278	A	G
19	rs549212955	40945454	G	A
19	rs56307925	40945618	C	T
19	rs117645270	40945669	C	T
19	rs78015612	40945787	T	A
19	rs117398967	40945876	T	C
19	rs77020040	40945877	A	G
19	rs191134435	40945878	C	G
19	rs183449321	40945983	G	A
19	rs555455739	40946100	T	A
19	rs146854775	40946134	G	A
19	rs187992080	40946539	T	C
19	rs149562030	40946763	C	T
19	rs143239771	40946822	C	T
19	rs1058041	40946845	A	G
19	rs2368579	40946961	G	C
19	rs7259255	40946980	T	C
19	rs554049973	40946985	A	G
19	rs192624391	40947045	T	C
19	rs7259593	40947076	A	G
19	rs190431548	40947287	C	G
19	rs7259644	40947305	T	A
19	rs76051743	40947359	C	G
19	rs2887292	40947448	G	A
19	rs147438357	40947532	T	C
19	rs35314597	40947751	A	G
19	rs184723794	40948068	G	A
19	rs139647276	40948198	T	G
19	rs3745205	40948202	A	C
19	rs3745206	40948403	C	G
19	rs62109497	40948754	T	C
19	rs74595028	40948848	C	T
19	rs374792170	40948903	C	T
19	rs62109498	40949218	A	C
19	rs28480551	40949241	G	C
19	rs145468523	40949552	T	C
19	rs268691	40949672	C	T
19	rs546291373	40949839	C	G
19	rs62109499	40950060	T	G
19	rs191639495	40950143	C	G
19	rs563672766	40950204	A	G
19	rs3760638	40950347	T	C
19	rs373108562	40950393	A	G
19	rs174865	40950433	C	A
19	rs534151852	40950597	G	C
19	rs56224292	40950674	G	A
19	rs268690	40950809	G	C
19	rs544244217	40950885	G	C
19	rs77673389	40950924	C	A
19	rs527517302	40951150	G	T
19	rs144450755	40951307	G	C
19	rs186949126	40951417	G	A
19	rs35926932	40952148	A	G
19	rs148937786	40952259	T	C
19	rs539853606	40952303	T	C
19	rs185593	40952501	T	C
19	rs268688	40952513	A	C
19	rs147007523	40952606	G	C
19	rs45538439	40952814	A	G
19	rs11878466	40952884	T	G
19	rs575067289	40953165	T	C
19	rs141216890	40953207	A	G
19	rs78600275	40953378	A	G
19	rs12459890	40954062	T	G
19	rs565749951	40954139	T	C
19	rs55892696	40954154	G	A
19	rs188328294	40954177	T	C
19	rs146393069	40954471	T	C
19	rs560411374	40954525	A	T
19	rs527759759	40954547	G	T
19	rs543058104	40954548	C	A
19	rs187220609	40954802	A	C
19	rs10418696	40954916	T	C
19	rs117839078	40954949	T	C
19	rs62106979	40955021	A	G
19	rs62106980	40955143	G	A
19	rs7255928	40955239	G	A
19	rs57358059	40955490	G	A
19	rs12460634	40955540	A	G
19	rs10421779	40955588	G	T
19	rs12460618	40955605	T	C
19	rs536049695	40955744	G	T
19	rs543472460	40955833	A	G
19	rs10425814	40955882	G	A
19	rs551897212	40956047	G	A
19	rs564646188	40956062	T	C
19	rs535672156	40956139	A	G
19	rs557163057	40956140	G	C
19	rs62106981	40956244	C	G
19	rs181428662	40956275	A	T
19	rs113105804	40956282	A	G
19	rs185723826	40956290	A	G
19	rs547491086	40956305	T	C
19	rs545928897	40956381	T	C
19	rs568383473	40956461	G	T
19	rs527512218	40956607	A	G
19	rs73048117	40956646	G	A
19	rs534719428	40956761	G	C
19	rs188954125	40956804	T	C
19	rs2169275	40956878	T	G
19	rs62106982	40956963	T	C
19	rs2126121	40957080	T	C
19	rs140190017	40957312	G	T
19	rs145609085	40957316	C	G
19	rs139843463	40957370	A	G
19	rs34288924	40957734	A	C
19	rs187507038	40957741	T	A
19	rs191658743	40957748	T	G
19	rs148020104	40957792	A	G
19	rs560045266	40957957	A	C
19	rs41357045	40958012	T	C
19	rs564401792	40958206	C	T
19	rs187042439	40958289	A	G
19	rs45472391	40958301	T	C
19	rs545023427	40958569	T	C
19	rs444241	40958648	T	C
19	rs7257546	40958802	A	C
19	rs9749496	40958811	A	C
19	rs551822448	40958813	A	C
19	rs190576054	40958950	G	A
19	rs148536435	40959123	T	C
19	rs188889505	40959487	G	A
19	rs28621979	40959500	G	A
19	rs78543367	40959807	A	G
19	rs28427504	40959852	A	G
19	rs533431423	40959951	T	C
19	rs62106983	40960013	G	T
19	rs531837940	40960041	T	C
19	rs180817389	40960196	G	T
19	rs268697	40960236	G	A
19	rs12975787	40960506	T	G
19	rs545568633	40960577	T	C
19	rs62106984	40960602	A	G
19	rs62106985	40960605	A	G
19	rs531995615	40960699	C	A
19	rs144587090	40960733	C	T
19	rs532563186	40960747	T	C
19	rs12982125	40960820	G	C
19	rs268696	40960879	G	T
19	rs268695	40960986	T	G
19	rs141187904	40961109	T	C
19	rs572541453	40961127	C	A
19	rs555621121	40961259	C	A
19	rs144386809	40961294	A	G
19	rs565430489	40961349	A	G
19	rs62106986	40961575	A	G
19	rs552900213	40961816	T	C
19	rs545135306	40961976	T	A
19	rs4803339	40962346	C	T
19	rs268694	40962382	C	T
19	rs147702833	40962823	C	A
19	rs75467307	40962971	A	G
19	rs268693	40963140	A	G
19	rs541371943	40963248	A	C
19	rs268692	40963297	A	G
19	rs45495392	40963667	A	C
19	rs57796734	40963799	C	G
19	rs45490593	40963902	C	A
19	rs553282639	40964060	C	A
19	rs149698066	40964064	A	G
19	rs202228301	40964088	G	A
19	rs145500296	40964121	T	C
19	rs201539982	40964196	T	C
19	rs570592751	40964220	G	C
19	rs546557763	40964236	A	G
19	rs199771756	40964275	A	G
19	rs1061197	40964312	A	G
19	rs144849024	40964325	A	G
19	rs45487299	40964340	A	G
19	rs11547746	40964395	T	C
19	rs144111604	40964447	T	C
19	rs544779031	40964604	T	G
19	rs181520604	40965203	T	C
19	rs73559683	40965330	T	C
19	rs28608147	40965350	G	A
19	rs117718518	40965366	T	A
19	rs138624659	40965377	T	C
19	rs577482213	40965378	A	G
19	rs10439101	40965478	G	A
19	rs184653886	40965585	G	C
19	rs150299578	40965594	T	C
19	rs188604830	40965618	T	C
19	rs10439102	40965640	G	A
19	rs138925797	40965678	G	A
19	rs534378162	40965933	G	C
19	rs555118099	40966186	A	G
19	rs186065735	40966217	C	G
19	rs553638652	40966313	C	T
19	rs62106988	40966506	C	A
19	rs544289577	40966560	G	T
19	rs62106989	40966575	T	G
19	rs180936811	40966576	G	C
19	rs12981511	40966666	G	A
19	rs112406491	40966779	C	T
19	rs574907215	40966875	A	G
19	rs752212	40966890	G	A
19	rs144037128	40967029	G	A
19	rs147271838	40967099	C	T
19	rs571979922	40967124	T	C
19	rs536071811	40967212	A	C
19	rs28529139	40967267	T	C
19	rs73559686	40967283	T	C
19	rs62106990	40967430	A	G
19	rs570986226	40967703	A	G
19	rs182807404	40967817	T	C
19	rs118110133	40967838	T	C
19	rs60438882	40968270	T	C
19	rs62106991	40968350	A	G
19	rs141002134	40968386	A	G
19	rs62106992	40968501	A	G
19	rs556857937	40968569	T	C
19	rs62106993	40968630	T	C
19	rs4802078	40968842	G	A
19	rs576624198	40968971	T	A
19	rs543617399	40968972	A	T
19	rs182791825	40968986	G	A
19	rs2613843	40969203	C	T
19	rs143430769	40969266	G	A
19	rs111862117	40969313	T	C
19	rs147392559	40969348	A	G
19	rs376112	40969800	A	G
19	rs150480893	40969864	T	C
19	rs558814650	40969939	T	G
19	rs426970	40970009	G	T
19	rs60805519	40970202	T	C
19	rs56082917	40970378	A	C
19	rs577088987	40970531	A	C
19	rs553246204	40970562	T	C
19	rs541603648	40970594	T	C
19	rs144749380	40970867	A	C
19	rs540198815	40971427	T	C
19	rs201634650	40971499	A	G
19	rs375270544	40971688	G	A
19	rs45441502	40971721	G	A
19	rs77055946	40971838	C	T
19	rs45450692	40971977	G	A
19	rs41322049	40972047	T	C
19	rs190164542	40972089	T	C
19	rs562388773	40972106	G	C
19	rs564455648	40972290	C	T
19	rs184577550	40972498	T	C
19	rs45543836	40972508	C	G
19	rs41334250	40972635	A	G
19	rs544774861	40972725	A	G
19	rs45496095	40972950	A	C
19	rs41327144	40973224	A	G
19	rs45519837	40973356	T	C
19	rs45572933	40973362	A	C
19	rs79524476	40973561	G	C
19	rs138515473	40973570	T	C
19	rs572146265	40973612	C	A
19	rs56214253	40973683	T	C
19	rs563191371	40973733	A	G
19	rs146710962	40973934	T	A
19	rs189261585	40974047	T	C
19	rs4803341	40974053	T	C
19	rs182032688	40974440	T	C
19	rs191421734	40974507	A	G
19	rs150849792	40974577	A	G
19	rs556642289	40974895	C	A
19	rs146064072	40974920	T	C
19	rs139956551	40974921	A	G
19	rs527905952	40974950	C	G
19	rs531255740	40975047	G	A
19	rs141827266	40975211	A	G
19	rs10411033	40975482	G	A
19	rs527271726	40975749	G	C
19	rs570433658	40975795	T	C
19	rs537902748	40975845	G	C
19	rs142641416	40975909	T	A
19	rs150945538	40975944	T	C
19	rs536088505	40976039	A	G
19	rs147777894	40976202	A	G
19	rs572695508	40976260	T	C
19	rs576260097	40976317	A	G
19	rs7256395	40976456	T	C
19	rs73048159	40976560	C	G
19	rs145888089	40976580	T	C
19	rs148968456	40976589	T	G
19	rs148103807	40976693	T	C
19	rs67231573	40976726	T	G
19	rs145069767	40976790	A	G
19	rs111316221	40977041	G	A
19	rs189481709	40977085	A	C
19	rs73048160	40977235	T	C
19	rs149499618	40977584	G	A
19	rs8100100	40977587	C	T
19	rs57150793	40977656	C	T
19	rs56723128	40977813	C	T
19	rs144054864	40977920	T	C
19	rs62106996	40978059	A	G
19	rs8102684	40978194	T	C
19	rs534914701	40978195	A	G
19	rs151315181	40978249	C	G
19	rs140614188	40978343	T	C
19	rs34004825	40978453	A	G
19	rs73931308	40978640	A	G
19	rs150447798	40978644	T	C
19	rs62106997	40978760	T	C
19	rs4306639	40978869	A	C
19	rs531321086	40978965	T	A
19	rs12985679	40979074	T	C
19	rs12972755	40979187	C	T
19	rs12971704	40979323	A	G
19	rs564542095	40979342	A	G
19	rs8106832	40979351	C	A
19	rs12972689	40979692	A	G
19	rs61056841	40979892	A	T
19	rs572129729	40980311	A	G
19	rs10422337	40980528	C	G
19	rs12980739	40980578	A	G
19	rs543732549	40980579	A	G
19	rs561701456	40980583	A	G
19	rs544957726	40980734	A	G
19	rs188819041	40980816	T	A
19	rs7245732	40980854	G	C
19	rs192111885	40981032	T	C
19	rs35754989	40981198	G	A
19	rs555881772	40981467	G	A
19	rs534986581	40981515	T	C
19	rs35366006	40981869	T	C
19	rs191176984	40981967	G	C
19	rs142966847	40981968	G	C
19	rs7258134	40982269	G	A
19	rs4803342	40982375	G	A
19	rs4803343	40982715	C	T
19	rs12974349	40982790	A	G
19	rs4803344	40982866	T	C
19	rs529931097	40982926	A	G
19	rs4308056	40983034	G	A
19	rs554791227	40983270	C	T
19	rs150395357	40983323	G	A
19	rs138133407	40983486	G	T
19	rs530062324	40983660	C	T
19	rs563509674	40983707	A	G
19	rs547342291	40983833	T	C
19	rs536591880	40983890	T	C
19	rs576834058	40984200	T	C
19	rs147408500	40984733	T	C
19	rs552693485	40984746	T	C
19	rs10418691	40984993	G	C
19	rs12462773	40985003	G	T
19	rs545778013	40985012	A	G
19	rs564348856	40985049	C	G
19	rs559392400	40985236	T	C
19	rs547021683	40985414	G	A
19	rs113807484	40985436	G	A
19	rs28729802	40985465	T	C
19	rs575123814	40985733	T	G
19	rs149678413	40985763	T	C
19	rs113951244	40985791	G	T
19	rs144365216	40985896	T	C
19	rs140186602	40986027	A	G
19	rs143766298	40986240	C	T
19	rs7260380	40986303	G	C
19	rs113573714	40986370	A	G
19	rs533743548	40986543	G	A
19	rs10401458	40986564	T	G
19	rs118168811	40986694	A	G
19	rs112396014	40986732	A	G
19	rs528840802	40986797	T	C
19	rs550674288	40986922	G	A
19	rs13382035	40986999	C	T
19	rs61435346	40987069	A	G
19	rs10407864	40987346	G	A
19	rs140935332	40987499	T	C
19	rs150194544	40987638	T	C
19	rs114498711	40987795	C	T
19	rs112251996	40987798	G	A
19	rs11671908	40988124	A	G
19	rs73048173	40988165	G	A
19	rs562983000	40988602	A	C
19	rs75707753	40988666	A	C
19	rs527296989	40988695	A	C
19	rs189296067	40988958	A	G
19	rs73048175	40989033	T	C
19	rs202046382	40989349	A	T
19	rs553450484	40989350	T	A
19	rs115164927	40989988	T	C
19	rs115781927	40989998	A	G
19	rs567583870	40990096	A	C
19	rs73048177	40990176	A	G
19	rs10406294	40990609	C	T
19	rs541326329	40990617	A	G
19	rs139685307	40990662	G	A
19	rs550193173	40990769	A	G
19	rs547661190	40990867	C	A
19	rs559660504	40991030	T	G
19	rs558535874	40991088	A	G
19	rs11667181	40991138	T	C
19	rs565993828	40991421	G	A
19	rs184495368	40991480	T	A
19	rs541746336	40991730	A	C
19	rs7252109	40991763	A	G
19	rs80296430	40991775	G	A
19	rs192922576	40991867	T	C
19	rs565003907	40991881	T	G
19	rs547342183	40991959	A	G
19	rs113961479	40991968	C	G
19	rs141578370	40991970	A	G
19	rs184748955	40992036	T	C
19	rs552319338	40992061	A	G
19	rs76877866	40992115	G	C
19	rs189674993	40992215	A	G
19	rs545639359	40992521	T	C
19	rs111678797	40993334	C	G
19	rs150142819	40993404	T	C
19	rs117119201	40993416	T	C
19	rs568828042	40993567	A	G
19	rs535931725	40993782	T	G
19	rs562904052	40994099	T	G
19	rs7256439	40994144	G	A
19	rs567436291	40994232	A	G
19	rs186280014	40994257	T	C
19	rs56058644	40994532	T	C
19	rs7245464	40995135	G	A
19	rs574169451	40995193	T	A
19	rs527249879	40995440	A	C
19	rs146393415	40995610	A	G
19	rs148587335	40995650	C	G
19	rs551884621	40995730	C	G
19	rs556371012	40995912	G	C
19	rs532319302	40996400	T	C
19	rs1993726	40996491	G	C
19	rs117736533	40996513	T	C
19	rs74612798	40996657	A	G
19	rs183216879	40996770	T	C
19	rs543762554	40996905	C	T
19	rs75520557	40996988	G	A
19	rs559283164	40997023	A	G
19	rs77172023	40997216	T	C
19	rs576004817	40997431	A	C
19	rs34323051	40997440	A	G
19	rs547751508	40997532	G	C
19	rs145351955	40997716	A	G
19	rs11083558	40997869	T	C
19	rs552955958	40997937	A	C
19	rs149116175	40997987	C	T
19	rs192789470	40998016	G	A
19	rs7258710	40998112	A	G
19	rs533683642	40998263	C	G
19	rs552283161	40998295	C	G
19	rs151190241	40998371	A	G
19	rs576837131	40998555	A	G
19	rs541021599	40998573	C	G
19	rs546317803	40999136	T	A
19	rs35155565	40999393	C	T
19	rs542552299	40999442	G	T
19	rs528204115	40999580	T	C
19	rs546659789	40999603	T	C
19	rs551207493	40999898	G	C
19	rs148347967	40999936	T	C
19	rs542502615	41000108	A	G
19	rs11671411	41000210	T	C
19	rs111073422	41000457	C	G
19	rs147470749	41000492	T	A
19	rs191380526	41000735	A	G
19	rs200774381	41000845	A	G
19	rs11672523	41001101	G	A
19	rs145331454	41001273	A	G
19	rs150620851	41001504	A	G
19	rs189713691	41001755	T	C
19	rs10414006	41001921	T	G
19	rs531506930	41002030	A	G
19	rs149741647	41002098	G	C
19	rs538335428	41002309	A	G
19	rs188970225	41002334	A	G
19	rs192078789	41002379	C	T
19	rs80292777	41002451	G	A
19	rs75696598	41002650	C	T
19	rs814535	41002976	A	T
19	rs73048187	41003060	G	A
19	rs73048188	41003139	T	C
19	rs62107049	41003193	T	C
19	rs150269746	41003199	T	C
19	rs183846265	41003229	A	T
19	rs138945187	41003295	T	C
19	rs558861311	41003652	G	A
19	rs191159284	41003724	G	A
19	rs147514214	41003862	T	C
19	rs190567179	41003950	T	C
19	rs2445884	41003993	A	C
19	rs814536	41004054	C	G
19	rs17656487	41004075	C	T
19	rs814537	41004136	A	G
19	rs189802394	41004324	T	A
19	rs189732195	41004328	A	T
19	rs549828480	41004346	C	T
19	rs79223038	41004352	A	G
19	rs864602	41004753	T	C
19	rs9749219	41005056	C	T
19	rs1675396	41005166	G	C
19	rs117431797	41005548	T	C
19	rs192270417	41005769	T	C
19	rs542517728	41006051	A	G
19	rs183642312	41006129	G	A
19	rs117918185	41006418	G	A
19	rs17656504	41006426	A	G
19	rs561327311	41006449	A	G
19	rs814524	41006619	C	T
19	rs557642524	41006787	G	A
19	rs558065320	41006840	G	A
19	rs143449958	41007077	T	C
19	rs814525	41007110	A	G
19	rs141881625	41007529	T	C
19	rs45533937	41007751	T	C
19	rs814526	41008049	G	A
19	rs144787579	41008068	T	A
19	rs540142754	41008153	G	A
19	rs200295373	41008286	C	T
19	rs150218674	41009053	A	G
19	rs149340232	41009245	A	G
19	rs553729211	41009448	G	A
19	rs144688488	41009557	A	G
19	rs542927391	41009588	T	G
19	rs188636287	41009659	C	T
19	rs71358911	41009982	T	C
19	rs10420988	41010045	T	G
19	rs843779	41010047	C	G
19	rs542915447	41010433	A	G
19	rs7257372	41010444	T	C
19	rs550138783	41010486	A	G
19	rs111770444	41010841	A	T
19	rs10401824	41010993	T	C
19	rs814521	41011182	T	C
19	rs814522	41011261	A	G
19	rs567541857	41011544	C	T
19	rs814523	41011550	G	C
19	rs180956647	41011646	A	G
19	rs570554676	41011658	A	G
19	rs534468564	41011662	G	A
19	rs552748514	41011666	G	A
19	rs187089171	41011705	T	G
19	rs529849195	41011968	T	C
19	rs552195698	41012044	G	T
19	rs199969159	41012135	A	G
19	rs7258094	41012190	T	C
19	rs141995673	41012220	C	G
19	rs147112094	41012285	T	A
19	rs147757769	41012321	G	A
19	rs149179589	41012396	A	G
19	rs7258633	41012701	G	A
19	rs575094650	41012857	T	C
19	rs536085132	41012859	G	C
19	rs557253389	41012937	T	C
19	rs575333202	41012939	C	T
19	rs192192833	41012954	G	A
19	rs150437622	41013214	A	C
19	rs562526416	41013217	C	T
19	rs843780	41013241	T	A
19	rs545148522	41013279	G	C
19	rs531274830	41013862	A	G
19	rs62107050	41014108	C	G
19	rs528443409	41014238	A	G
19	rs73048198	41014319	T	C
19	rs539688451	41014320	A	G
19	rs556143746	41014576	A	C
19	rs369005447	41014747	C	T
19	rs814527	41014820	T	C
19	rs814528	41014922	C	T
19	rs60872470	41014924	A	G
19	rs545290244	41015131	G	T
19	rs73561760	41015201	G	A
19	rs860939	41015222	A	G
19	rs562085424	41015241	T	C
19	rs149288400	41015281	C	T
19	rs112619272	41015407	C	T
19	rs561177547	41015702	A	G
19	rs111561230	41015704	C	A
19	rs6508941	41015965	T	C
19	rs57354291	41016005	A	G
19	rs527975094	41016095	T	C
19	rs561384741	41016135	T	C
19	rs571272555	41016246	G	C
19	rs183737248	41016435	T	C
19	rs547063457	41016464	A	G
19	rs814529	41016489	C	T
19	rs814530	41016572	T	C
19	rs536809991	41016679	T	A
19	rs147735266	41016829	T	C
19	rs79576994	41016935	C	A
19	rs60558712	41017072	T	G
19	rs569758386	41017087	T	C
19	rs111322355	41017109	A	G
19	rs571435075	41017132	A	G
19	rs191558543	41017137	T	C
19	rs145803613	41017181	A	G
19	rs814531	41017232	G	A
19	rs11670812	41017470	A	G
19	rs77315262	41017484	T	A
19	rs145688199	41017527	A	G
19	rs74259518	41017752	T	C
19	rs814532	41017814	T	G
19	rs112195042	41017862	T	C
19	rs118106418	41018071	A	T
19	rs183231655	41018768	C	T
19	rs814533	41018832	G	A
19	rs563121072	41018886	C	T
19	rs112677742	41018911	A	G
19	rs199919658	41019279	A	G
19	rs537746161	41019561	C	G
19	rs574509851	41019641	T	C
19	rs79238594	41019643	G	A
19	rs74907842	41019668	C	T
19	rs45574041	41019719	T	C
19	rs73050103	41019812	C	T
19	rs73050105	41019878	A	G
19	rs535317599	41020011	C	A
19	rs147154502	41020023	G	A
19	rs814534	41020065	G	C
19	rs140414100	41020179	C	A
19	rs147358761	41020272	A	G
19	rs142450700	41020698	T	C
19	rs192997758	41021004	G	T
19	rs528454554	41021465	A	G
19	rs73544909	41021537	A	C
19	rs151337566	41021653	A	G
19	rs368348689	41021721	C	T
19	rs542291820	41021835	C	T
19	rs539152286	41021843	C	T
19	rs4130417	41021857	C	T
19	rs184578518	41021889	T	C
19	rs1989721	41021929	C	T
19	rs187131527	41021949	C	T
19	rs61631675	41022082	C	T
19	rs540302830	41022170	G	A
19	rs113743758	41022385	C	A
19	rs533392009	41022386	T	A
19	rs112366596	41022460	A	G
19	rs74259519	41022824	T	G
19	rs187819695	41023121	T	C
19	rs10413521	41023511	T	C
19	rs10413556	41023601	G	A
19	rs78825696	41023618	T	C
19	rs554032259	41023716	T	G
19	rs556119800	41023951	A	G
19	rs183837045	41024118	T	C
19	rs561083209	41024144	T	C
19	rs571235704	41024570	T	A
19	rs57063229	41024663	G	A
19	rs148939605	41024757	T	C
19	rs1675398	41024778	T	C
19	rs143601511	41024822	T	A
19	rs567779100	41024823	A	T
19	rs577567024	41025141	C	A
19	rs76311470	41025222	T	G
19	rs814538	41025243	A	G
19	rs576227170	41025297	A	C
19	rs529933555	41025619	G	C
19	rs537950902	41025756	T	C
19	rs201389714	41025758	A	G
19	rs199521236	41025981	A	G
19	rs143588046	41026078	G	A
19	rs59314180	41026140	A	G
19	rs530656714	41026289	C	T
19	rs139030541	41026977	A	G
19	rs814539	41026979	A	G
19	rs540737817	41027030	T	C
19	rs141946857	41027072	T	C
19	rs814540	41027203	A	G
19	rs530692602	41027222	T	A
19	rs182587266	41027301	C	T
19	rs552831467	41027728	T	A
19	rs570036104	41028217	A	G
19	rs140421849	41028420	T	C
19	rs367910388	41028421	A	G
19	rs150405539	41028511	A	G
19	rs375027636	41028554	T	C
19	rs574855428	41028626	C	T
19	rs73544923	41028732	T	C
19	rs556785272	41029157	C	G
19	rs146219311	41029241	T	G
19	rs199745374	41029304	C	G
19	rs148009574	41029399	A	C
19	rs550739037	41029721	G	T
19	rs568644789	41029733	T	C
19	rs141610338	41029757	A	C
19	rs56364110	41029820	T	C
19	rs11881874	41029946	G	A
19	rs143043088	41030229	C	T
19	rs191700658	41030285	A	G
19	rs146165409	41030338	T	C
19	rs34804421	41030500	A	G
19	rs143801414	41030691	A	T
19	rs115745829	41030758	T	C
19	rs186926909	41031421	T	C
19	rs562750280	41031422	G	A
19	rs560222777	41031515	C	T
19	rs112947569	41031574	A	G
19	rs75515275	41031623	T	C
19	rs1675394	41031792	T	A
19	rs553787777	41031964	C	T
19	rs555342224	41031997	T	C
19	rs113855880	41032105	T	A
19	rs73050111	41032399	T	C
19	rs531376010	41032408	A	T
19	rs62107054	41032469	A	G
19	rs79433273	41032786	A	G
19	rs142367284	41033019	G	C
19	rs10410907	41033109	T	C
19	rs73544929	41033175	G	C
19	rs559586725	41033178	C	T
19	rs184656372	41033256	A	G
19	rs56266631	41033315	T	A
19	rs12985180	41033384	C	T
19	rs141289380	41033615	C	T
19	rs543495120	41033688	A	G
19	rs8109143	41033984	A	G
19	rs137967032	41034024	G	A
19	rs531696357	41034048	G	A
19	rs549968615	41034119	C	T
19	rs114852988	41034215	A	G
19	rs116557546	41034365	T	C
19	rs67153243	41034386	A	G
19	rs62107056	41034724	T	C
19	rs559736552	41034904	A	C
19	rs1461008	41034912	A	G
19	rs149477930	41035076	T	C
19	rs534690281	41035141	T	G
19	rs574055248	41035160	C	A
19	rs575475277	41035266	A	G
19	rs112098210	41035321	T	C
19	rs11673605	41035374	A	G
19	rs541474435	41035385	G	A
19	rs62107057	41035649	T	G
19	rs1461009	41035689	C	A
19	rs62107058	41035966	T	C
19	rs182855006	41035993	A	G
19	rs61487057	41036188	G	C
19	rs138523829	41036313	T	C
19	rs111741904	41036491	A	G
19	rs112093859	41037274	C	G
19	rs539053351	41037295	A	G
19	rs545876067	41037710	A	G
19	rs814502	41037874	C	T
19	rs55952814	41038081	C	T
19	rs568260691	41038096	C	G
19	rs535604359	41038162	A	G
19	rs192201275	41038181	G	T
19	rs539729986	41038281	T	G
19	rs539857521	41038385	T	C
19	rs557763991	41038405	A	T
19	rs573202605	41038407	A	C
19	rs814501	41038574	A	G
19	rs141512808	41038783	A	C
19	rs189675035	41039055	C	T
19	rs139369557	41039201	C	T
19	rs180809321	41039229	T	C
19	rs149999967	41039399	T	C
19	rs144289991	41039416	G	A
19	rs186091586	41039616	T	C
19	rs140713287	41039799	T	C
19	rs189309645	41039946	A	T
19	rs202114247	41040284	T	A
19	rs1165858	41040334	A	G
19	rs58887090	41040399	T	C
19	rs530778043	41040702	G	A
19	rs79841705	41040933	C	T
19	rs576001033	41040981	G	A
19	rs186419616	41041061	C	A
19	rs814500	41041106	T	C
19	rs62107860	41041164	G	A
19	rs191309481	41041283	A	C
19	rs536664165	41041605	A	G
19	rs548155150	41041847	G	C
19	rs12983471	41042003	G	A
19	rs73050124	41042059	A	G
19	rs112445877	41042196	C	T
19	rs56208840	41042352	T	A
19	rs531001915	41042356	A	G
19	rs140229377	41042506	G	T
19	rs1673096	41042755	G	A
19	rs545699847	41042763	T	C
19	rs56198507	41042801	T	C
19	rs7255932	41042815	A	G
19	rs1673095	41043050	A	G
19	rs192050377	41043266	A	G
19	rs557953319	41043491	C	A
19	rs574821872	41043782	A	G
19	rs564044943	41043856	C	G
19	rs528185832	41044003	A	C
19	rs554976265	41044004	A	G
19	rs113321663	41044020	T	C
19	rs4803345	41044032	T	C
19	rs551611502	41044245	T	A
19	rs184895775	41044354	G	C
19	rs369636098	41044638	T	C
19	rs60843642	41044664	C	T
19	rs140855208	41044884	A	G
19	rs144599130	41044911	T	A
19	rs557333600	41045451	T	C
19	rs11670896	41045574	T	C
19	rs142187939	41045698	A	C
19	rs62107863	41045733	T	C
19	rs8104188	41045771	T	A
19	rs146690506	41045982	A	G
19	rs566825464	41046008	A	T
19	rs73050133	41046254	T	G
19	rs140303046	41046260	T	G
19	rs533205295	41046426	T	G
19	rs113141858	41046712	A	C
19	rs12982298	41047360	T	G
19	rs571910168	41047417	A	G
19	rs814511	41047481	T	G
19	rs814512	41047533	G	A
19	rs1165860	41047825	G	T
19	rs149611309	41047920	T	C
19	rs146831756	41048177	T	C
19	rs558456660	41048519	A	C
19	rs8102847	41048588	G	T
19	rs8102344	41048778	A	G
19	rs143075469	41049059	T	C
19	rs548291987	41049161	A	G
19	rs78107928	41049186	T	C
19	rs185597403	41049683	A	C
19	rs58438723	41049741	C	A
19	rs814514	41049912	G	C
19	rs150586498	41049915	T	C
19	rs814515	41050110	A	G
19	rs9710499	41050278	A	G
19	rs546246263	41050321	C	T
19	rs568367758	41050412	T	G
19	rs371167863	41050446	T	C
19	rs2445882	41050773	T	G
19	rs563854466	41051010	A	T
19	rs71358913	41051147	A	G
19	rs191464804	41051194	A	G
19	rs62107864	41051321	G	A
19	rs534766688	41051415	C	A
19	rs182973582	41051455	T	C
19	rs186942703	41051460	T	C
19	rs527478458	41051934	T	C
19	rs77224522	41051988	A	G
19	rs372282257	41052119	A	G
19	rs190732199	41052258	A	G
19	rs141084458	41052541	A	G
19	rs1184511	41052983	T	C
19	rs182844829	41053767	G	A
19	rs538418378	41054016	T	C
19	rs1973098	41054490	G	A
19	rs144248428	41054560	A	G
19	rs186042311	41054797	C	T
19	rs531958516	41054999	C	G
19	rs374772742	41055160	A	G
19	rs141812826	41055668	A	C
19	rs112785067	41055975	A	G
19	rs540852072	41056322	A	T
19	rs572421117	41056352	A	G
19	rs543011924	41056604	T	C
19	rs149699038	41056645	A	G
19	rs62107865	41056658	T	C
19	rs529711911	41056720	T	C
19	rs843777	41056792	A	G
19	rs192667102	41056802	A	G
19	rs146879495	41056936	C	G
19	rs74376117	41057143	T	C
19	rs200865248	41057307	T	A
19	rs534579809	41057635	T	C
19	rs192213476	41057912	C	A
19	rs184051562	41058143	T	C
19	rs528065558	41058385	T	A
19	rs814509	41058418	T	C
19	rs571169265	41058423	C	T
19	rs814508	41058475	G	A
19	rs12610642	41058599	T	A
19	rs865255	41058677	G	T
19	rs4332846	41058802	C	A
19	rs533160524	41059030	C	A
19	rs898651	41059185	G	A
19	rs814507	41059384	A	G
19	rs190371995	41059397	A	G
19	rs181617022	41059412	G	T
19	rs546763152	41059814	C	T
19	rs568142760	41059863	A	C
19	rs535453709	41059864	G	A
19	rs200191700	41060328	T	C
19	rs577842636	41060475	A	C
19	rs2242131	41060616	G	A
19	rs149544753	41060805	C	G
19	rs540088716	41060931	T	C
19	rs534123690	41061060	C	G
19	rs814506	41061225	G	C
19	rs814505	41061320	A	C
19	rs814504	41061483	A	G
19	rs538209245	41061794	A	G
19	rs575815063	41062341	C	T
19	rs549682796	41062640	C	T
19	rs864580	41062658	T	C
19	rs200485298	41062895	G	T
19	rs554419213	41063139	T	C
19	rs140466069	41063227	G	C
19	rs149982216	41063228	C	G
19	rs146532855	41063230	A	C
19	rs145142511	41063263	A	G
19	rs558747033	41063422	A	G
19	rs1675401	41063427	T	C
19	rs544509105	41063453	G	A
19	rs149193808	41063649	T	C
19	rs192070198	41063673	T	A
19	rs1675400	41063781	A	G
19	rs552427586	41063806	G	A
19	rs7255817	41064640	G	A
19	rs7259210	41064941	A	G
19	rs555075401	41065188	T	C
19	rs550065948	41065357	C	G
19	rs574670639	41065406	C	T
19	rs541571870	41065428	T	C
19	rs371693029	41066068	T	C
19	rs148976057	41066069	A	G
19	rs545497890	41066503	T	C
19	rs149310397	41066538	A	C
19	rs117949527	41066650	C	A
19	rs546900662	41066829	C	T
19	rs114246579	41066876	T	C
19	rs557561889	41067023	T	G
19	rs540193004	41067061	G	A
19	rs143599862	41067070	A	C
19	rs2607353	41067199	G	A
19	rs8107961	41067283	G	T
19	rs550969466	41067434	G	A
19	rs62107867	41067437	C	T
19	rs181496888	41067557	A	G
19	rs577777510	41067726	T	C
19	rs529269094	41068152	C	T
19	rs533572556	41068161	T	C
19	rs140312441	41068164	C	G
19	rs6508942	41068171	T	C
19	rs116858225	41068250	G	A
19	rs191174552	41068256	T	C
19	rs6508943	41068967	C	T
19	rs574020822	41069126	T	A
19	rs544607550	41069127	A	T
19	rs62107868	41069465	T	C
19	rs116960339	41069514	A	G
19	rs73050182	41069530	A	G
19	rs368787034	41069729	A	C
19	rs145711292	41069797	A	C
19	rs572744023	41069989	A	G
19	rs10409960	41069996	G	C
19	rs531929086	41069999	A	G
19	rs537212223	41070384	G	A
19	rs543387873	41070721	T	C
19	rs555234094	41070734	A	C
19	rs57670688	41070748	C	A
19	rs150357527	41071044	A	G
19	rs192917425	41071095	T	C
19	rs187096005	41071673	T	C
19	rs62107869	41071701	T	C
19	rs111323253	41072750	C	A
19	rs1165835	41072890	C	A
19	rs144383615	41073020	C	T
19	rs568542429	41073041	A	C
19	rs535586151	41073045	A	G
19	rs148805754	41073096	A	G
19	rs529058165	41073098	T	G
19	rs117401695	41073254	A	C
19	rs62107870	41073354	T	C
19	rs73051846	41073383	T	C
19	rs528790776	41073495	T	C
19	rs146837860	41073709	T	C
19	rs61733984	41073863	T	C
19	rs118048177	41074162	A	G
19	rs116830315	41074428	A	G
19	rs1165836	41074938	G	C
19	rs566546505	41075441	A	G
19	rs1165837	41075662	G	C
19	rs12980507	41075764	C	A
19	rs544618911	41075875	G	C
19	rs73051850	41075935	C	G
19	rs117832697	41075971	A	G
19	rs1165838	41075990	T	C
19	rs1165839	41076053	T	C
19	rs573958901	41076701	A	G
19	rs528587922	41076718	A	G
19	rs1675389	41076749	C	G
19	rs542370247	41076778	G	T
19	rs73051858	41077254	T	G
19	rs1165840	41077501	T	C
19	rs531971384	41077804	G	A
19	rs78729244	41077817	A	G
19	rs8101070	41077891	T	C
19	rs201368635	41077900	G	C
19	rs538990599	41077904	G	A
19	rs138247058	41077991	T	C
19	rs145835537	41078000	T	C
19	rs138684021	41078012	T	C
19	rs117008387	41078111	G	A
19	rs1165841	41078220	G	C
19	rs200490659	41078311	A	C
19	rs146395049	41078544	T	A
19	rs117557920	41078591	A	G
19	rs190492300	41078650	T	A
19	rs545391899	41078652	T	G
19	rs144444653	41078693	T	C
19	rs564260021	41078698	T	C
19	rs146573143	41079263	A	G
19	rs184688042	41079425	A	G
19	rs188653305	41079472	C	T
19	rs534859277	41079508	A	G
19	rs535522194	41079622	G	T
19	rs1165842	41079687	C	T
19	rs540695168	41079761	G	A
19	rs572995489	41079774	A	G
19	rs540024705	41079779	A	G
19	rs370044055	41079876	T	C
19	rs377390899	41080073	G	C
19	rs62107871	41080314	T	C
19	rs4803346	41080328	T	C
19	rs180962416	41080367	T	A
19	rs534440556	41080427	T	C
19	rs541930538	41080531	C	G
19	rs187286343	41080558	T	A
19	rs111613270	41080673	T	C
19	rs183640045	41080742	A	G
19	rs843778	41080814	G	A
19	rs147653402	41081093	C	A
19	rs62107872	41081295	A	T
19	rs557915485	41081700	C	A
19	rs566354053	41081982	C	G
19	rs146018647	41082584	C	T
19	rs577265984	41082803	A	G
19	rs544781931	41082842	C	A
19	rs16974365	41082868	C	T
19	rs560527734	41082900	T	G
19	rs190938525	41082966	A	G
19	rs566920856	41083003	A	C
19	rs563123696	41083046	T	A
19	rs201243251	41083093	A	C
19	rs2290682	41083444	T	C
19	rs138429716	41083518	T	C
19	rs202043043	41084361	A	G
19	rs114588324	41084428	G	A
19	rs148842114	41084453	A	G
19	rs143504599	41084532	G	T
19	rs142404127	41084608	T	G
19	rs814518	41084693	A	G
19	rs184045110	41084714	T	G
19	rs563452524	41084716	T	G
19	rs814519	41084863	G	T
19	rs558668499	41085080	A	G
19	rs543545892	41085171	T	C
19	rs563370047	41085183	T	C
19	rs61457016	41085400	G	T
19	rs114789115	41085599	T	C
19	rs78324594	41085995	C	T
19	rs138496240	41086009	G	A
19	rs450819	41086014	G	A
19	rs534692428	41086084	T	A
19	rs557243079	41086142	A	G
19	rs575528669	41086170	T	C
19	rs146113659	41086245	A	G
19	rs77142263	41086248	A	G
19	rs11555272	41086309	C	G
19	rs190370595	41086526	G	T
19	rs137860505	41086723	G	C
19	rs114925319	41086819	T	C
19	rs182839939	41087044	G	A
19	rs557993416	41087086	A	G
19	rs112869246	41087144	T	C
19	rs147636736	41087217	T	G
19	rs58633563	41087279	A	G
19	rs710160	41087491	C	T
19	rs550689146	41087550	A	G
19	rs532894907	41087582	T	C
19	rs187974970	41087636	G	C
19	rs421739	41087759	C	T
19	rs418007	41087817	C	T
19	rs117250855	41087962	A	G
19	rs118091666	41087999	G	A
19	rs73051877	41088401	A	C
19	rs150323244	41088523	G	A
19	rs184897885	41088607	A	G
19	rs574307215	41088650	T	G
19	rs544784513	41088651	T	G
19	rs562925570	41088656	C	G
19	rs577696173	41088657	T	C
19	rs544767737	41088678	C	T
19	rs180909697	41088722	A	T
19	rs184602040	41088724	T	A
19	rs116881479	41088980	T	C
19	rs62107874	41089082	A	G
19	rs62107875	41089195	C	T
19	rs11672651	41089274	T	C
19	rs890935	41089390	C	G
19	rs202041694	41089413	A	G
19	rs371767803	41089482	A	G
19	rs114936133	41089532	T	G
19	rs117101524	41089732	T	C
19	rs420490	41089773	G	C
19	rs145336732	41089891	T	C
19	rs543705527	41089964	A	C
19	rs410101	41090190	T	C
19	rs413901	41090260	G	C
19	rs117075711	41090385	A	G
19	rs549932166	41090790	A	G
19	rs78614258	41090815	C	T
19	rs183037556	41091019	A	T
19	rs73051885	41091020	T	A
19	rs144470091	41091046	C	T
19	rs366973	41091081	C	G
19	rs404584	41091145	G	A
19	rs574699764	41091239	T	C
19	rs403842	41091295	T	A
19	rs7251057	41091456	C	T
19	rs406133	41091821	G	C
19	rs10402698	41091857	T	G
19	rs191214773	41092170	G	T
19	rs117078962	41092281	C	T
19	rs415075	41092454	G	C
19	rs398162	41092561	T	C
19	rs144690869	41092644	A	G
19	rs55658896	41092887	G	C
19	rs189309770	41092990	T	C
19	rs77291213	41093006	C	G
19	rs400195	41093176	G	C
19	rs140235532	41093246	G	A
19	rs150270248	41093250	A	C
19	rs534802591	41093267	A	G
19	rs553004451	41093302	T	C
19	rs528967126	41093524	G	A
19	rs535574734	41093779	T	C
19	rs557366041	41093802	G	T
19	rs186258176	41093903	T	C
19	rs188818123	41094044	A	G
19	rs573729472	41094047	A	G
19	rs149399031	41094167	A	G
19	rs548812690	41094282	T	C
19	rs55736297	41094283	A	G
19	rs180853172	41094364	G	C
19	rs185505320	41094430	A	G
19	rs45616834	41094470	A	G
19	rs577582468	41094515	T	C
19	rs12977500	41094765	A	G
19	rs393569	41094838	A	G
19	rs200457949	41095003	A	G
19	rs146947781	41095008	A	G
19	rs420720	41095290	C	G
19	rs76000727	41095300	A	G
19	rs138491959	41095543	T	C
19	rs141339550	41095590	C	A
19	rs554526049	41095797	T	C
19	rs392726	41095818	T	C
19	rs60115762	41095911	G	A
19	rs117030537	41096116	T	C
19	rs369246844	41096146	T	C
19	rs396118	41096189	A	G
19	rs139215417	41096550	T	C
19	rs537019025	41096821	T	C
19	rs8106578	41096825	A	G
19	rs200329685	41096956	A	G
19	rs199788239	41096961	T	C
19	rs191330922	41097189	T	C
19	rs7171	41097276	C	G
19	rs117455613	41097447	C	T
19	rs7253575	41097775	T	C
19	rs192868736	41098033	A	G
19	rs11673027	41098179	G	T
19	rs185457782	41098519	A	T
19	rs143463423	41098641	G	A
19	rs73035918	41098691	C	A
19	rs56013937	41098871	T	C
19	rs151319741	41099014	A	G
19	rs534792216	41099092	A	G
19	rs113850961	41099271	T	C
19	rs71358922	41099426	G	A
19	rs112009052	41099501	A	T
19	rs114877366	41099666	G	C
19	rs543648161	41099862	A	G
19	rs540344888	41099931	T	C
19	rs187113035	41099990	G	C
19	rs570598974	41100103	G	A
19	rs552076515	41100341	T	C
19	rs11083560	41100406	G	C
19	rs534162750	41100483	T	C
19	rs537939933	41100524	C	G
19	rs35669602	41100624	T	C
19	rs551785819	41100941	T	C
19	rs185679564	41100961	T	C
19	rs117611016	41101464	G	C
19	rs182402971	41101530	A	G
19	rs576157476	41101719	A	C
19	rs11083561	41101981	C	T
19	rs12610597	41102006	G	T
19	rs539092596	41102107	C	T
19	rs12985851	41102292	C	T
19	rs536725555	41102484	A	G
19	rs558781768	41102614	A	G
19	rs62107907	41102692	A	G
19	rs111905623	41102721	T	C
19	rs73047963	41102876	T	C
19	rs193301807	41103059	A	G
19	rs80275946	41103395	A	G
19	rs561114417	41103938	T	G
19	rs62107908	41104470	G	C
19	rs144874118	41104559	G	A
19	rs1864078	41104758	C	G
19	rs1864077	41104785	A	G
19	rs1864074	41104860	T	G
19	rs372100363	41104907	C	T
19	rs55815263	41104977	T	C
19	rs149035012	41104980	T	G
19	rs536761703	41104987	G	A
19	rs142974711	41104993	T	C
19	rs77180841	41105239	A	C
19	rs563409284	41105588	G	C
19	rs146831875	41105760	A	C
19	rs60807487	41105860	A	G
19	rs569862907	41106120	A	G
19	rs184662521	41106179	T	C
19	rs79102501	41106184	C	T
19	rs182219958	41106647	A	C
19	rs570842745	41107078	C	G
19	rs2195385	41107208	A	C
19	rs568709309	41107257	A	C
19	rs185400394	41107428	T	C
19	rs139267853	41107908	A	G
19	rs374314527	41108555	T	C
19	rs10410606	41108975	C	A
19	rs117570227	41109184	C	G
19	rs77242178	41109398	C	T
19	rs3786527	41109456	A	G
19	rs533667889	41109642	T	C
19	rs183265736	41109927	G	A
19	rs571841356	41110140	G	C
19	rs539356779	41110214	G	C
19	rs3786528	41110443	C	T
19	rs566967993	41110455	C	T
19	rs549146485	41110591	G	T
19	rs187991012	41110750	G	A
19	rs554794571	41110963	T	C
19	rs200888669	41110974	C	T
19	rs2303729	41111069	A	G
19	rs536509186	41111664	T	G
19	rs187949826	41111822	T	C
19	rs118158487	41111845	T	C
19	rs138777190	41111915	G	T
19	rs192817364	41111956	C	T
19	rs565036368	41112004	A	T
19	rs374427407	41112332	T	C
19	rs563292951	41112519	C	G
19	rs75217335	41112547	C	G
19	rs55740667	41112605	C	G
19	rs371849285	41112640	C	G
19	rs552350434	41112989	T	C
19	rs73047967	41113001	A	G
19	rs576333274	41113175	T	C
19	rs543717406	41113299	T	G
19	rs190003323	41113636	A	T
19	rs546766814	41113948	T	C
19	rs2303728	41114065	T	G
19	rs181126225	41114109	G	C
19	rs34545902	41114269	A	T
19	rs11667119	41114674	A	G
19	rs545528972	41114720	A	G
19	rs4802079	41114866	A	C
19	rs4802080	41114936	A	G
19	rs117605921	41115018	T	C
19	rs2604902	41115040	C	T
19	rs575250528	41115222	T	G
19	rs117273116	41115500	T	G
19	rs55856492	41115614	T	C
19	rs546242706	41115819	G	T
19	rs2303727	41115914	C	T
19	rs2246761	41116001	A	G
19	rs143706881	41116009	A	G
19	rs148123969	41116024	T	C
19	rs79488425	41116031	T	C
19	rs1869712	41116166	G	C
19	rs919307	41116251	C	G
19	rs1318544	41116397	A	G
19	rs33937741	41116455	G	C
19	rs10405930	41116866	C	T
19	rs112614121	41116984	A	G
19	rs34093919	41117300	A	G
19	rs78455886	41117462	C	A
19	rs2278246	41117624	C	T
19	rs116992584	41117672	T	C
19	rs41470347	41117754	A	C
19	rs574172342	41117783	A	G
19	rs200380847	41117851	G	A
19	rs1131620	41117869	G	A
19	rs1051303	41118056	G	A
19	rs537912196	41118134	G	A
19	rs547406813	41118509	G	A
19	rs4803348	41118707	C	G
19	rs11668632	41118823	C	T
19	rs554766786	41118957	A	C
19	rs532233295	41119073	G	C
19	rs147343555	41119195	A	C
19	rs12611045	41119273	C	G
19	rs547405457	41119445	T	C
19	rs183759908	41119505	G	A
19	rs537293856	41119606	T	G
19	rs2077407	41119829	T	C
19	rs541829781	41119880	T	C
19	rs563472652	41119927	C	A
19	rs185593914	41119988	T	C
19	rs2369006	41120083	T	A
19	rs116906234	41120114	T	C
19	rs369258892	41120189	G	C
19	rs4435368	41120377	A	G
19	rs4624303	41120571	G	C
19	rs3815913	41120666	T	C
19	rs144879806	41121007	T	C
19	rs574467412	41121107	T	G
19	rs542279799	41121423	C	T
19	rs189740887	41121621	T	C
19	rs180853365	41122127	T	G
19	rs55760745	41122207	A	G
19	rs530905144	41122234	A	T
19	rs113571458	41122281	A	G
19	rs562230801	41122378	A	C
19	rs10403833	41122419	A	G
19	rs10403467	41122496	G	A
19	rs12974270	41122559	T	C
19	rs111765922	41122630	T	C
19	rs10403963	41122671	T	C
19	rs141724981	41123304	G	T
19	rs548969405	41123340	C	G
19	rs370632727	41123416	A	G
19	rs574479765	41123431	T	C
19	rs118029434	41123686	C	T
19	rs183574962	41123855	A	G
19	rs113751522	41123971	C	T
19	rs554089618	41124001	T	C
19	rs527397526	41124066	A	T
19	rs117842713	41124112	C	A
19	rs113473882	41124155	C	T
19	rs57824425	41124253	T	C
19	rs191344930	41124257	T	C
19	rs185573534	41124293	G	T
19	rs553965615	41124594	A	C
19	rs80004291	41124804	C	G
19	rs28655571	41124877	T	G
19	rs56353506	41124904	G	T
19	rs7259067	41124931	T	C
19	rs529890428	41124998	C	T
19	rs59129285	41125037	C	A
19	rs7259237	41125159	G	A
19	rs7259554	41125177	C	G
19	rs78745792	41125310	T	C
19	rs78148277	41125846	A	G
19	rs28649715	41125850	G	C
19	rs77672669	41125863	C	G
19	rs185338218	41125924	A	G
19	rs117516861	41125969	A	G
19	rs570246620	41126102	A	G
19	rs146830562	41126121	T	C
19	rs28559675	41126135	A	T
19	rs28571670	41126140	T	A
19	rs545604700	41126225	T	C
19	rs140496463	41126401	T	C
19	rs62107911	41126447	G	A
19	rs12980111	41126571	C	T
19	rs145208226	41126595	T	C
19	rs113892385	41126668	A	G
19	rs535204739	41126776	G	A
19	rs116578707	41126781	A	G
19	rs181110483	41126792	T	C
19	rs556636684	41126878	T	C
19	rs62107913	41127036	T	C
19	rs34506723	41127143	T	C
19	rs535169520	41127240	T	C
19	rs568541134	41127364	G	C
19	rs539031872	41127431	T	C
19	rs8107014	41127465	T	C
19	rs11667706	41127526	G	A
19	rs11667772	41127702	G	A
19	rs74761092	41127723	A	G
19	rs149629234	41127809	T	C
19	rs144390995	41127810	G	A
19	rs11668582	41127813	T	C
19	rs533810271	41127952	T	C
19	rs372071815	41128080	A	G
19	rs12979249	41128162	T	C
19	rs10880	41128309	T	C
19	rs35079932	41128415	A	G
19	rs527255925	41128520	G	T
19	rs7257696	41128711	G	A
19	rs377163836	41128772	G	A
19	rs560174153	41128868	G	A
19	rs369191819	41128954	T	C
19	rs531595120	41128978	A	G
19	rs3786529	41129172	C	T
19	rs577848680	41129440	T	C
19	rs545185218	41129456	G	A
19	rs7367	41129842	T	C
19	rs116358491	41130265	G	C
19	rs576148178	41130406	T	C
19	rs112034877	41130479	C	T
19	rs373260681	41130685	A	G
19	rs567408955	41130730	C	T
19	rs115560907	41130905	A	G
19	rs12610819	41130937	G	A
19	rs55652103	41130970	T	C
19	rs554751840	41131007	A	G
19	rs116956820	41131012	T	C
19	rs118004028	41131046	G	A
19	rs558556051	41131192	A	T
19	rs577234539	41131303	C	G
19	rs146150039	41131578	T	C
19	rs549778084	41131592	G	A
19	rs2278242	41131675	G	C
19	rs139032057	41131990	T	C
19	rs2278243	41132022	G	C
19	rs180851986	41132135	T	C
19	rs370703966	41132252	G	A
19	rs139708518	41132545	T	C
19	rs185418830	41132813	C	G
19	rs370767377	41132912	G	C
19	rs375753964	41132917	G	C
19	rs199678003	41132928	G	C
19	rs535067482	41133050	T	C
19	rs35809725	41133192	T	A
19	rs541197844	41133255	G	A
19	rs80192963	41133268	T	C
19	rs76805971	41133446	T	G
19	rs115718556	41133653	T	C
19	rs41512448	41133844	C	T
19	rs11668042	41133870	C	T
19	rs11671971	41133888	C	G
19	rs553242052	41133918	A	G
19	rs2162857	41134174	G	A
19	rs183722168	41134212	A	G
19	rs187142264	41134626	A	T
19	rs192531115	41134647	T	C
19	rs145185707	41134835	G	A
19	rs535922845	41134952	G	A
19	rs7258772	41135283	C	G
19	rs192762064	41135368	A	G
19	rs199514354	41135376	T	C
19	rs1051481	41135475	A	G
19	rs551134075	41135576	G	C
19	rs184623027	41135624	T	C
19	rs189461364	41135648	T	C
19	rs372634759	41136154	G	A
19	rs555688938	41136216	T	C
19	rs79198934	41136444	T	C
19	rs147604178	41136485	T	G
19	rs56183542	41136534	T	C
19	rs55723406	41136709	G	C
19	rs140830128	41136760	A	G
19	rs548927968	41136790	G	A
19	rs28580028	41136819	T	C
19	rs62107917	41136876	A	G
19	rs56140728	41136907	T	C
19	rs148819329	41137190	T	C
19	rs12609070	41137315	T	C
19	rs117874640	41137446	C	G
19	rs541234630	41137697	A	G
19	rs150637298	41138097	C	A
19	rs28406786	41138247	C	T
19	rs139881501	41138303	T	G
19	rs114748544	41138611	A	T
19	rs560084540	41138634	T	C
19	rs530320166	41138673	T	C
19	rs569782076	41138825	G	A
19	rs10401623	41138890	C	T
19	rs28410668	41138976	T	C
19	rs147652965	41139031	C	G
19	rs10426893	41139265	G	C
19	rs62107918	41139304	A	G
19	rs541389433	41139379	A	C
19	rs112817437	41139577	T	C
19	rs151201760	41139611	G	C
19	rs200863286	41139723	A	G
19	rs201616428	41139725	G	A
19	rs568997459	41139741	A	G
19	rs78578022	41139873	G	A
19	rs58164846	41140115	A	G
19	rs57035165	41140158	G	A
19	rs140852125	41140289	A	G
19	rs570876485	41140395	A	G
19	rs118012112	41140487	C	G
19	rs557374930	41140594	A	C
19	rs62108966	41140801	A	G
19	rs143274955	41141017	G	A
19	rs192318378	41141040	C	A
19	rs114324081	41141121	G	A
19	rs148354325	41141159	T	C
19	rs10415637	41141226	T	C
19	rs575871353	41141332	C	A
19	rs143065075	41141416	C	A
19	rs7254268	41141434	A	G
19	rs77469549	41141478	T	C
19	rs573366400	41141483	A	G
19	rs184749477	41141560	T	C
19	rs570611291	41141586	G	A
19	rs147483478	41141594	C	T
19	rs7254204	41141635	G	A
19	rs139868954	41141649	T	C
19	rs143874456	41141682	T	C
19	rs150584557	41141684	T	C
19	rs182083167	41141698	T	C
19	rs149749843	41141977	T	C
19	rs189996276	41142032	A	C
19	rs561094967	41142078	T	C
19	rs567885748	41142338	T	C
19	rs144040677	41142624	G	A
19	rs112884638	41142996	A	G
19	rs143198969	41143089	C	G
19	rs187945810	41143221	A	G
19	rs545136220	41143507	A	G
19	rs542075845	41143672	A	G
19	rs150272948	41143696	T	C
19	rs8112314	41144026	T	C
19	rs12327714	41144129	A	G
19	rs543802110	41144603	G	A
19	rs558575468	41144918	T	A
19	rs570371381	41144920	C	A
19	rs4803350	41144942	A	G
19	rs148301735	41145000	G	C
19	rs576406721	41145104	T	A
19	rs375579862	41145385	G	T
19	rs10406476	41145395	G	C
19	rs139298473	41145628	T	C
19	rs7249663	41145662	C	T
19	rs144116598	41145877	A	C
19	rs139851391	41145905	T	C
19	rs563776371	41145985	T	C
19	rs78903514	41146423	A	G
19	rs570914353	41146781	C	T
19	rs9917090	41146941	T	C
19	rs9917077	41146943	A	G
19	rs2561567	41147087	C	T
19	rs189997303	41147138	C	T
19	rs557441231	41147195	A	G
19	rs561756933	41147322	T	C
19	rs142453834	41147460	T	C
19	rs10421223	41147523	A	G
19	rs547101745	41147556	A	T
19	rs3097226	41147576	T	G
19	rs112917606	41147617	T	C
19	rs557640004	41147631	T	C
19	rs2561566	41147697	C	T
19	rs539978205	41147703	A	C
19	rs2561565	41147825	G	A
19	rs533232212	41147833	T	C
19	rs2561564	41148101	G	T
19	rs180980304	41148136	A	G
19	rs34689418	41148303	T	C
19	rs138720395	41148341	A	G
19	rs149361476	41148343	A	G
19	rs187132603	41148344	C	G
19	rs560465337	41148393	C	G
19	rs572276330	41148410	G	A
19	rs35735265	41148614	A	G
19	rs35687546	41148619	G	A
19	rs10408947	41148797	C	G
19	rs34547501	41149159	C	T
19	rs10409296	41149176	C	T
19	rs10411059	41149198	T	C
19	rs11667087	41149400	A	G
19	rs76535488	41149545	G	A
19	rs139922827	41149630	A	T
19	rs2561563	41149644	C	A
19	rs112326168	41149734	G	C
19	rs2561562	41150086	C	A
19	rs550364603	41150103	T	A
19	rs35625703	41150203	G	A
19	rs117713879	41150234	G	C
19	rs34433534	41150375	G	C
19	rs112395012	41150533	T	C
19	rs149887334	41150595	T	C
19	rs539748927	41150626	T	C
19	rs2604861	41150922	G	A
19	rs572469730	41151057	T	C
19	rs112173264	41151222	A	G
19	rs143284689	41151399	G	T
19	rs2561561	41151459	A	G
19	rs541496041	41151579	G	C
19	rs189646171	41152159	T	C
19	rs528398172	41152507	G	T
19	rs188753163	41152741	C	A
19	rs80041498	41152758	C	T
19	rs10425069	41152847	T	C
19	rs117034257	41153012	T	A
19	rs118060349	41153021	C	T
19	rs547044512	41153030	T	C
19	rs193206615	41153067	A	T
19	rs368426733	41155286	G	C
19	rs570904147	41155564	G	A
19	rs534663825	41155567	A	G
19	rs547279830	41155597	T	A
19	rs568625253	41155598	A	G
19	rs112100329	41155704	G	A
19	rs34652347	41156358	T	G
19	rs76958745	41156709	T	C
19	rs117549193	41156905	T	C
19	rs7247247	41156940	C	T
19	rs2561559	41157045	A	T
19	rs144487435	41157124	T	C
19	rs564098179	41157259	G	C
19	rs148436445	41157361	A	G
19	rs201202436	41157425	G	A
19	rs188816928	41157448	A	G
19	rs556512001	41157668	C	T
19	rs139865923	41158042	A	G
19	rs145826240	41158229	A	G
19	rs12982615	41158374	T	C
19	rs8104985	41158375	G	A
19	rs111410535	41158441	T	C
19	rs73546845	41158717	T	C
19	rs112132214	41158740	T	C
19	rs113553619	41158770	T	C
19	rs561445208	41158834	A	G
19	rs112016728	41158944	C	T
19	rs4803352	41159193	C	T
19	rs537992248	41159306	A	G
19	rs144870441	41159450	T	C
19	rs572727050	41159531	T	A
19	rs531938407	41159635	T	C
19	rs3885838	41159702	T	C
19	rs62108967	41159881	C	T
19	rs569516542	41159926	A	G
19	rs74534853	41160054	G	A
19	rs78900506	41160096	C	T
19	rs78084428	41160097	A	G
19	rs12611340	41160287	A	G
19	rs147320693	41160430	A	G
19	rs148790522	41160500	C	T
19	rs78915350	41160609	G	A
19	rs80003555	41160612	G	C
19	rs183937945	41160633	G	T
19	rs74778572	41160680	A	G
19	rs577359047	41160760	A	C
19	rs10407431	41160870	C	T
19	rs10406417	41160887	A	G
19	rs562921235	41160955	G	A
19	rs192100441	41160960	T	C
19	rs10407650	41160970	C	T
19	rs12459415	41160976	T	C
19	rs10407889	41161078	C	T
19	rs10408065	41161096	C	T
19	rs10408309	41161189	G	T
19	rs10408310	41161190	C	T
19	rs7249036	41161524	T	C
19	rs57777714	41161525	A	G
19	rs2042936	41161573	A	G
19	rs146588565	41161586	T	C
19	rs141200525	41161594	A	C
19	rs145720761	41161676	C	A
19	rs77555504	41161899	T	C
19	rs189332651	41161912	A	G
19	rs117576822	41162049	T	C
19	rs556593189	41162129	A	G
19	rs148033569	41162953	G	A
19	rs552316139	41163198	C	T
19	rs11881578	41163266	T	C
19	rs60950473	41163434	A	T
19	rs574966911	41163519	A	G
19	rs62108968	41163530	T	C
19	rs62108969	41163532	T	C
19	rs145855750	41163543	A	G
19	rs4803354	41163679	T	C
19	rs562648778	41163715	C	T
19	rs142764584	41163766	A	G
19	rs73546860	41164031	G	T
19	rs114681170	41164181	A	G
19	rs34605579	41164195	A	G
19	rs2604904	41164292	C	T
19	rs2561558	41164384	A	T
19	rs148556820	41164714	T	A
19	rs7258709	41164818	C	T
19	rs118143719	41165094	T	C
19	rs7259265	41165252	G	T
19	rs182710952	41165291	A	G
19	rs2604905	41165513	C	A
19	rs62108970	41165742	T	C
19	rs553967635	41165800	A	C
19	rs183384892	41165892	A	G
19	rs11670394	41166079	C	T
19	rs187389718	41166123	T	C
19	rs192937810	41166302	A	G
19	rs2561556	41166331	A	G
19	rs529428559	41166389	A	G
19	rs2604907	41166575	G	A
19	rs60866000	41166675	T	C
19	rs79645969	41166902	T	C
19	rs10411347	41166954	C	T
19	rs547999671	41167178	A	T
19	rs56867570	41167201	T	C
19	rs2561555	41167202	A	G
19	rs186452184	41167308	A	G
19	rs77009277	41167432	A	T
19	rs76950571	41167433	A	T
19	rs56391097	41167434	A	T
19	rs138847893	41167482	T	C
19	rs189755466	41167703	C	A
19	rs2604860	41167721	A	G
19	rs2604859	41167806	G	A
19	rs117341075	41167815	T	C
19	rs180889938	41167946	G	A
19	rs2561554	41168196	T	G
19	rs143500787	41168213	T	G
19	rs576883852	41168379	A	G
19	rs4278858	41168606	T	C
19	rs35946220	41168770	T	C
19	rs181823751	41168791	T	C
19	rs186515731	41168874	G	A
19	rs575464748	41169106	T	C
19	rs528290827	41169249	A	C
19	rs559868429	41169280	G	A
19	rs11669599	41169294	A	C
19	rs2561553	41169518	A	G
19	rs147980098	41169837	A	G
19	rs556692140	41169872	A	G
19	rs188239431	41170004	C	G
19	rs190983308	41170035	A	G
19	rs561835105	41170059	A	G
19	rs563582374	41170093	A	G
19	rs140134034	41170423	A	C
19	rs59786414	41170566	A	G
19	rs144754879	41170851	C	T
19	rs148504344	41171127	A	G
19	rs539131091	41171222	A	C
19	rs140578100	41171285	T	C
19	rs144530183	41171347	C	T
19	rs562027046	41171496	T	C
19	rs533053252	41171581	T	C
19	rs150320558	41171693	T	C
19	rs149026683	41171839	G	A
19	rs539971036	41172063	G	T
19	rs2561551	41172145	T	C
19	rs558657718	41172190	A	G
19	rs563097913	41172206	A	G
19	rs184242132	41172264	T	C
19	rs13343945	41172297	A	G
19	rs538430928	41172558	G	A
19	rs111769937	41172688	T	C
19	rs113104116	41172730	A	G
19	rs542698228	41172768	T	C
19	rs150845309	41173141	A	G
19	rs12975396	41173372	A	G
19	rs149044373	41173397	C	T
19	rs142060332	41173458	A	G
19	rs543463869	41173641	A	C
19	rs199881260	41173685	A	G
19	rs199956156	41173733	C	A
19	rs144210832	41173769	A	G
19	rs550246156	41173835	T	C
19	rs2604901	41173880	C	T
19	rs536916726	41174010	T	G
19	rs537096228	41174013	A	G
19	rs35172225	41174137	T	C
19	rs542063986	41174156	A	G
19	rs78091695	41174231	T	C
19	rs111913817	41174251	G	A
19	rs189653560	41174406	T	C
19	rs2561549	41174483	T	C
19	rs574371307	41174508	T	C
19	rs2604900	41174518	T	C
19	rs2561548	41174531	T	C
19	rs117876066	41174572	G	C
19	rs150988961	41174615	T	C
19	rs117223428	41174645	G	T
19	rs10404911	41174903	T	A
19	rs575509504	41175142	A	G
19	rs11083565	41175149	C	T
19	rs59459325	41175390	T	C
19	rs185727409	41175426	C	A
19	rs531116811	41175475	A	C
19	rs140259419	41175554	A	T
19	rs145154788	41175558	C	T
19	rs201113506	41175766	T	A
19	rs149436869	41175996	T	C
19	rs550400168	41176114	A	G
19	rs2250994	41176403	A	G
19	rs573208699	41176445	T	C
19	rs184098704	41176593	T	C
19	rs139027494	41176913	A	G
19	rs76538711	41177227	A	G
19	rs147425025	41177311	G	A
19	rs187561989	41177446	A	G
19	rs555770003	41177494	T	G
19	rs2604892	41177570	C	G
19	rs555928853	41177847	A	G
19	rs17630360	41178202	T	C
19	rs181649058	41178317	T	C
19	rs574266815	41178365	T	C
19	rs142112217	41178506	G	C
19	rs560901787	41178774	C	G
19	rs531512158	41178836	A	G
19	rs567603207	41179153	C	T
19	rs556881544	41179216	G	C
19	rs73931344	41179596	A	G
19	rs191095423	41179659	C	G
19	rs146428379	41179756	G	C
19	rs183752130	41179757	A	G
19	rs550171108	41179781	T	C
19	rs117864505	41179785	G	C
19	rs116045860	41179871	T	C
19	rs117364042	41180195	C	G
19	rs73931345	41180347	A	G
19	rs2561547	41180687	G	A
19	rs184939482	41180920	T	C
19	rs141761660	41181002	T	C
19	rs2042935	41181419	A	T
19	rs192770145	41181431	T	A
19	rs553157483	41181435	T	A
19	rs534636672	41181647	T	C
19	rs117680497	41181927	A	G
19	rs377255039	41182505	G	C
19	rs7255985	41182591	T	C
19	rs187161525	41182727	G	A
19	rs8109754	41182752	T	C
19	rs144047766	41182865	A	G
19	rs574730414	41182907	T	C
19	rs542149228	41182908	A	G
19	rs528238743	41183210	A	G
19	rs142919732	41183324	A	G
19	rs146409455	41183423	T	C
19	rs10426415	41183590	G	A
19	rs192276662	41183825	A	G
19	rs117836726	41183891	A	G
19	rs58429803	41183910	T	C
19	rs184669759	41183937	G	T
19	rs4802082	41184347	T	C
19	rs551681959	41184464	A	G
19	rs188169289	41184720	T	C
19	rs2561546	41184848	C	T
19	rs12609191	41185262	G	A
19	rs73546892	41185960	G	T
19	rs8110611	41186030	A	T
19	rs566786317	41186197	A	C
19	rs527661838	41186284	G	A
19	rs567975309	41186310	T	C
19	rs139455857	41186337	A	G
19	rs7508466	41186491	T	C
19	rs2561545	41186879	G	A
19	rs144933018	41186975	C	G
19	rs550480521	41187123	T	C
19	rs117496911	41187168	A	C
19	rs2561544	41187337	C	T
19	rs577033543	41187404	T	G
19	rs2561543	41187439	A	G
19	rs10403730	41187584	G	A
19	rs10403732	41187586	T	A
19	rs180857112	41187798	A	G
19	rs185139323	41187804	A	G
19	rs117956764	41187973	G	A
19	rs141799618	41188078	G	C
19	rs553173669	41188103	T	C
19	rs151072129	41188108	T	C
19	rs8104739	41188259	G	A
19	rs181829030	41188310	A	G
19	rs34155014	41188429	T	A
19	rs541348854	41188445	G	A
19	rs543265699	41188494	T	C
19	rs138727421	41188517	A	G
19	rs200812070	41188592	C	G
19	rs191512020	41188610	A	G
19	rs61756064	41188645	A	G
19	rs78837901	41188648	T	C
19	rs199917873	41188833	A	T
19	rs146512935	41188847	G	C
19	rs563493196	41188895	C	G
19	rs113228202	41188985	A	G
19	rs2561542	41189091	A	G
19	rs114020483	41189136	T	C
19	rs367736306	41189162	T	C
19	rs141802669	41189167	A	G
19	rs73546894	41189203	T	C
19	rs113065420	41189323	A	G
19	rs2561541	41189460	T	C
19	rs2561540	41189533	T	C
19	rs8109253	41189554	G	C
19	rs530098604	41189613	T	C
19	rs2561539	41189807	T	C
19	rs8112554	41189862	T	G
19	rs142601348	41190297	A	G
19	rs201860417	41190355	T	C
19	rs141059156	41190391	A	C
19	rs148629984	41190494	A	G
19	rs12984927	41190561	G	C
19	rs3815912	41190726	A	G
19	rs550746709	41190816	G	A
19	rs45545932	41190875	A	G
19	rs80115827	41190885	A	G
19	rs76715657	41191202	A	G
19	rs560412348	41191205	A	G
19	rs192497074	41191258	T	C
19	rs182136471	41191267	C	T
19	rs139456034	41191452	A	G
19	rs117110592	41191585	A	G
19	rs189662262	41191674	A	G
19	rs45503691	41191725	A	G
19	rs533230689	41191751	T	G
19	rs2604878	41191971	C	G
19	rs140067078	41192162	T	C
19	rs150028623	41192174	G	C
19	rs10402624	41192310	G	T
19	rs193210261	41192329	G	A
19	rs10401344	41192417	T	C
19	rs143291806	41192467	A	G
19	rs79759320	41192469	G	A
19	rs151247840	41192539	C	A
19	rs59449188	41192617	C	T
19	rs77118553	41192662	C	G
19	rs576949876	41192879	A	G
19	rs188540714	41193203	T	C
19	rs118092381	41193300	A	G
19	rs141134524	41193314	G	A
19	rs74679290	41193553	T	C
19	rs2561537	41193580	G	A
19	rs529781700	41193920	T	C
19	rs183607547	41194848	C	T
19	rs530587602	41194959	T	A
19	rs140155086	41195082	A	G
19	rs558847158	41195120	A	C
19	rs66500423	41195170	C	T
19	rs570058586	41195235	C	T
19	rs2604879	41195279	G	A
19	rs150655336	41195365	T	C
19	rs7258370	41195367	T	C
19	rs545865724	41195466	C	A
19	rs117884849	41195569	T	C
19	rs569027436	41195597	T	C
19	rs146827664	41195612	A	G
19	rs189208498	41195625	G	C
19	rs149100456	41196339	A	G
19	rs551127475	41196566	A	G
19	rs112542690	41196623	A	C
19	rs148245245	41196669	C	G
19	rs113543940	41196779	A	G
19	rs150319334	41196993	A	G
19	rs112474316	41197271	C	G
19	rs75359476	41197395	T	C
19	rs2241596	41197399	T	C
19	rs185442840	41197481	A	C
19	rs567056881	41197486	A	C
19	rs143541532	41197496	A	C
19	rs147129698	41197543	A	G
19	rs571931178	41197832	T	C
19	rs56276635	41197997	A	G
19	rs112896502	41198266	T	C
19	rs139130454	41198270	A	G
19	rs199934542	41198284	C	A
19	rs545388454	41198304	G	A
19	rs368574976	41198324	C	T
19	rs117003019	41198457	A	G
19	rs146371758	41198467	T	C
19	rs2604880	41198482	T	C
19	rs543577598	41198613	G	C
19	rs78991192	41198635	T	C
19	rs200743459	41198923	A	T
19	rs79616991	41199343	C	G
19	rs192114757	41199375	T	C
19	rs561432208	41199419	T	C
19	rs116967984	41199430	A	G
19	rs565125885	41199486	C	T
19	rs114359207	41199535	C	T
19	rs145659974	41199541	G	C
19	rs68191109	41199718	C	T
19	rs572461504	41199730	C	T
19	rs2604881	41199778	T	G
19	rs543691089	41199799	A	G
19	rs552479882	41200079	G	C
19	rs192435159	41200131	A	G
19	rs566087881	41200229	C	T
19	rs190555904	41200324	A	G
19	rs142015573	41200389	A	C
19	rs73548812	41200456	A	C
19	rs545774794	41200463	A	G
19	rs138652588	41200487	A	G
19	rs2604882	41200511	A	G
19	rs188986343	41200778	A	G
19	rs181087027	41200997	G	A
19	rs570839608	41201015	T	C
19	rs4802083	41201209	A	C
19	rs149435905	41201273	G	A
19	rs186471858	41201385	A	G
19	rs539813292	41201395	T	C
19	rs182723600	41201770	A	G
19	rs557900084	41202343	T	G
19	rs8105009	41202611	A	G
19	rs139178364	41202746	T	C
19	rs547011741	41202899	T	A
19	rs569534696	41203111	T	C
19	rs556056492	41203574	A	G
19	rs573318192	41203819	A	G
19	rs142211796	41203870	T	C
19	rs148614081	41204070	A	G
19	rs3901215	41204134	A	G
19	rs6508944	41204347	C	G
19	rs538528321	41204473	C	A
19	rs148856862	41204624	T	C
19	rs574594288	41204855	T	C
19	rs143429527	41204986	C	T
19	rs560825411	41205043	C	T
19	rs2561535	41205165	T	C
19	rs118093670	41205259	A	G
19	rs142197669	41205311	A	G
19	rs563691204	41205330	C	T
19	rs145919618	41205500	G	A
19	rs3865451	41205539	A	C
19	rs56056214	41205996	A	G
19	rs36012476	41206060	C	G
19	rs2246095	41206208	A	G
19	rs55899516	41206297	A	G
19	rs144653822	41206709	G	A
19	rs2604885	41206755	C	A
19	rs536215405	41206997	T	C
19	rs3852866	41207095	A	G
19	rs4803356	41207206	G	C
19	rs2604886	41207342	C	G
19	rs145292695	41207535	C	T
19	rs575646920	41207894	T	C
19	rs2561534	41208128	C	T
19	rs151200403	41208309	C	T
19	rs528946577	41208338	T	G
19	rs182007627	41208424	T	C
19	rs186344872	41208429	G	A
19	rs190695126	41208504	A	C
19	rs552152071	41208672	C	T
19	rs114762248	41208768	A	C
19	rs2604887	41208804	A	G
19	rs548299334	41208845	T	C
19	rs571173043	41208925	C	T
19	rs547208697	41208979	C	G
19	rs2288451	41208981	T	C
19	rs557458213	41209119	T	C
19	rs118062833	41209158	T	C
19	rs2288450	41209177	T	C
19	rs116796128	41209256	G	A
19	rs141449027	41209277	A	C
19	rs11538385	41209477	T	C
19	rs142414537	41209674	T	C
19	rs4803357	41209689	A	G
19	rs566523002	41210100	A	G
19	rs191180870	41210164	T	C
19	rs74366849	41210286	A	G
19	rs538783515	41210299	C	T
19	rs80108353	41210349	T	C
19	rs117969352	41210370	T	A
19	rs544943519	41210499	G	A
19	rs78551533	41210617	A	G
19	rs184766980	41210638	T	G
19	rs147251838	41210967	A	C
19	rs3865452	41211056	C	T
19	rs79156288	41211142	A	G
19	rs532418960	41211214	A	G
19	rs199641731	41211293	T	C
19	rs55895642	41211339	T	C
19	rs202041862	41211372	C	T
19	rs545663304	41211411	T	C
19	rs144529598	41211414	T	C
19	rs11672197	41211834	T	C
19	rs150966209	41212092	T	C
19	rs543524747	41212141	T	C
19	rs73045487	41212188	C	G
19	rs77317380	41212575	T	G
19	rs2115239	41212612	A	G
19	rs536525298	41212642	A	G
19	rs554811704	41212660	A	T
19	rs370049669	41212699	C	G
19	rs2604888	41213030	T	C
19	rs536210067	41213290	G	A
19	rs569968647	41213362	G	T
19	rs144066800	41213449	G	C
19	rs116886558	41213566	A	G
19	rs191763946	41213587	C	T
19	rs79570825	41213741	C	T
19	rs74504178	41213783	G	A
19	rs138368438	41214177	A	G
19	rs570054950	41214200	A	G
19	rs183106255	41214281	C	T
19	rs143923374	41214504	G	C
19	rs4803358	41214796	C	T
19	rs77784390	41214929	G	A
19	rs74746550	41214932	C	T
19	rs75025421	41215262	A	C
19	rs117406781	41215467	C	T
19	rs150808217	41215695	G	C
19	rs562287804	41215757	C	A
19	rs575841278	41216343	T	C
19	rs542830535	41216448	T	C
19	rs561659455	41216476	T	C
19	rs188489633	41216805	A	G
19	rs4803359	41216889	G	A
19	rs556137324	41216907	G	A
19	rs534234399	41217700	C	T
19	rs143592826	41218151	C	G
19	rs148053437	41218175	T	C
19	rs7250888	41218222	A	G
19	rs550055991	41218231	C	G
19	rs11671127	41218255	T	G
19	rs183957140	41218267	T	C
19	rs189409087	41218288	A	G
19	rs199712075	41218318	G	A
19	rs117822166	41218348	C	T
19	rs139920748	41218525	A	G
19	rs2604913	41218611	G	A
19	rs576000554	41218676	G	A
19	rs538929086	41219184	T	C
19	rs144900598	41219240	A	G
19	rs576055364	41219378	T	C
19	rs34633896	41219426	A	C
19	rs576874926	41219432	G	T
19	rs559639877	41219458	G	A
19	rs548393650	41219482	G	A
19	rs550180883	41219542	G	A
19	rs4802084	41219652	A	G
19	rs576857640	41219846	T	C
19	rs11538384	41220029	A	G
19	rs200935690	41220142	A	G
19	rs113358395	41220218	A	G
19	rs142582752	41220364	G	C
19	rs146525744	41220405	G	C
19	rs11673492	41220529	T	C
19	rs546962490	41220644	A	T
19	rs546681266	41220985	T	A
19	rs73045494	41221187	T	C
19	rs113701217	41221230	T	C
19	rs531212973	41221472	C	T
19	rs78004077	41221486	A	C
19	rs4802085	41221513	C	G
19	rs150394005	41221589	G	T
19	rs9973232	41221752	C	G
19	rs181337599	41221775	C	T
19	rs115251467	41221823	T	C
19	rs2561531	41221919	A	G
19	rs546539862	41221940	A	G
19	rs75897642	41222056	T	G
19	rs534107473	41222057	G	A
19	rs568859086	41222121	T	C
19	rs555515828	41222439	A	G
19	rs565387158	41222588	T	C
19	rs144930130	41222682	A	G
19	rs544223171	41222762	A	C
19	rs548971892	41222831	C	T
19	rs185356090	41223203	C	G
19	rs199789043	41223339	G	C
19	rs77659573	41223943	T	C
19	rs571714443	41224076	T	C
19	rs28493229	41224204	C	G
19	rs147998024	41224313	G	C
19	rs2561530	41224314	G	A
19	rs534246204	41224364	G	A
19	rs192494647	41224379	T	C
19	rs73045499	41224457	C	T
19	rs150496600	41224507	A	G
19	rs190541069	41224569	C	G
19	rs140899790	41224667	T	C
19	rs7257602	41224898	G	A
19	rs147934795	41224967	T	C
19	rs575960351	41224986	C	T
19	rs1469427	41225299	C	T
19	rs1531063	41225319	T	C
19	rs182742609	41225381	T	A
19	rs151035706	41225454	T	G
19	rs192343678	41225655	T	C
19	rs184678188	41225664	A	G
19	rs144859599	41225894	G	A
19	rs543444210	41226036	T	C
19	rs138743218	41226037	T	G
19	rs2561529	41226109	G	A
19	rs149482512	41226265	T	C
19	rs556807496	41226345	A	G
19	rs184626216	41226360	A	G
19	rs2561528	41226415	C	G
19	rs114888793	41226437	G	A
19	rs113400343	41226620	A	C
19	rs148190307	41226691	C	A
19	rs530404813	41226970	G	A
19	rs7251246	41227106	T	C
19	rs76870783	41227183	C	G
19	rs565024701	41227197	A	G
19	rs535754842	41227236	T	C
19	rs140989296	41227336	T	C
19	rs12983335	41227355	C	A
19	rs113422940	41227392	T	C
19	rs139383406	41227458	C	G
19	rs890934	41227968	T	G
19	rs546451874	41228416	G	A
19	rs11668501	41228629	T	C
19	rs140368438	41228643	A	G
19	rs188372229	41228787	G	T
19	rs191594483	41228819	G	C
19	rs182924891	41228858	A	T
19	rs557377567	41228935	T	C
19	rs12984298	41228941	G	A
19	rs140849727	41228977	T	C
19	rs10425765	41228991	T	C
19	rs573639072	41229096	C	G
19	rs6508945	41229331	G	C
19	rs7260405	41229519	G	A
19	rs189944648	41229699	A	G
19	rs577153548	41229958	T	C
19	rs181527272	41229991	A	G
19	rs184652581	41230077	A	C
19	rs4802086	41230146	G	A
19	rs150670852	41230193	A	G
19	rs4802087	41230206	C	G
19	rs12978970	41230286	T	C
19	rs180713768	41230421	T	C
19	rs143697240	41230611	C	T
19	rs549455047	41230784	G	C
19	rs755635	41230869	G	A
19	rs2303723	41230995	G	A
19	rs2303722	41231015	A	G
19	rs531843315	41231061	T	C
19	rs73548851	41231096	T	C
19	rs7253502	41231166	A	G
19	rs202047205	41231300	T	C
19	rs144311008	41231312	G	A
19	rs566116142	41231472	C	T
19	rs539836913	41231504	A	G
19	rs576080714	41231548	G	A
19	rs7253804	41231561	A	C
19	rs191496713	41231587	T	G
19	rs118114394	41231698	A	G
19	rs185333478	41231927	T	C
19	rs141182844	41232212	G	C
19	rs542148018	41232221	G	A
19	rs561005545	41232252	C	T
19	rs541336061	41232416	G	A
19	rs189752343	41232520	A	C
19	rs116931208	41232634	C	T
19	rs534936846	41232690	G	T
19	rs12976551	41232958	T	C
19	rs150093409	41233053	T	C
19	rs7248570	41233298	T	C
19	rs184935141	41233769	A	G
19	rs568722785	41233793	G	C
19	rs76209839	41233815	T	C
19	rs536157829	41234048	A	G
19	rs144312421	41234073	A	G
19	rs191780687	41234111	T	C
19	rs183947971	41234157	T	G
19	rs535251123	41234232	A	G
19	rs146342010	41234703	T	C
19	rs188234126	41234937	G	A
19	rs569548945	41235035	T	A
19	rs10420651	41235038	G	C
19	rs10420685	41235120	G	A
19	rs112628847	41235167	A	G
19	rs545262605	41235386	T	C
19	rs1965715	41235393	A	G
19	rs547154785	41235408	T	C
19	rs147823701	41235665	T	C
19	rs114885795	41235695	G	A
19	rs190301329	41235772	A	G
19	rs567640203	41235895	T	G
19	rs118157868	41236383	G	C
19	rs113434779	41236459	T	C
19	rs185203267	41236568	G	C
19	rs561088476	41236656	G	A
19	rs2561536	41236722	G	C
19	rs538037465	41237066	A	G
19	rs75238712	41237163	A	G
19	rs4420642	41237414	A	G
19	rs114220121	41237665	G	A
19	rs138948357	41237792	A	G
19	rs193161445	41237827	T	A
19	rs142171259	41238232	A	G
19	rs146371606	41238343	C	G
19	rs563806340	41238868	T	C
19	rs532770384	41238895	G	A
19	rs139491097	41239111	T	C
19	rs141373108	41239251	T	C
19	rs79914465	41239286	A	G
19	rs8112781	41239376	A	G
19	rs185348874	41239986	T	A
19	rs117529756	41239995	T	A
19	rs564073387	41240005	T	C
19	rs117825933	41240147	C	T
19	rs537518798	41240271	C	T
19	rs7248468	41240312	A	G
19	rs79361456	41240363	C	A
19	rs117868415	41240404	A	G
19	rs575135535	41240410	A	G
19	rs528036213	41240627	T	C
19	rs192108794	41240927	T	C
19	rs577787248	41241849	G	A
19	rs4803360	41241971	T	C
19	rs4803361	41241975	G	T
19	rs7249805	41242000	C	T
19	rs192720170	41242056	T	C
19	rs544950199	41242501	T	C
19	rs3745210	41242596	A	G
19	rs3745211	41242610	G	A
19	rs3745212	41242656	T	C
19	rs193133728	41242692	T	G
19	rs567336371	41242817	G	T
19	rs577522168	41242878	A	C
19	rs200036175	41243010	T	G
19	rs73548864	41243175	T	C
19	rs542991955	41243328	T	C
19	rs118084522	41243329	A	G
19	rs370955602	41243356	A	G
19	rs538636921	41243384	A	G
19	rs554138008	41243401	T	C
19	rs76877448	41243571	C	A
19	rs201578269	41243644	A	G
19	rs140693572	41243655	G	C
19	rs145921796	41243671	T	C
19	rs542864236	41243766	G	T
19	rs531804955	41243802	C	T
19	rs536559633	41244019	T	C
19	rs143278392	41244149	T	C
19	rs545199222	41244161	A	G
19	rs543348891	41244230	G	A
19	rs148317859	41244353	G	A
19	rs565445569	41244413	A	T
19	rs549039152	41244417	G	A
19	rs537315736	41244618	T	C
19	rs74351066	41244714	A	G
19	rs536231686	41244881	T	C
19	rs2607420	41244887	G	A
19	rs181307074	41244947	G	T
19	rs11083566	41245022	C	A
19	rs577504027	41245038	G	A
19	rs117032961	41245120	T	C
19	rs201169045	41245291	T	C
19	rs181995406	41245604	C	A
19	rs2290693	41245742	T	C
19	rs79238753	41245754	G	T
19	rs147023999	41245786	C	T
19	rs573163783	41245980	T	A
19	rs139556022	41246238	T	C
19	rs2290692	41246378	C	G
19	rs535345923	41246520	C	T
19	rs568605485	41246561	A	G
19	rs539121657	41246729	G	A
19	rs117499206	41246888	G	C
19	rs62621363	41246907	T	C
19	rs535743384	41246992	T	C
19	rs182868410	41247021	T	C
19	rs11548478	41247114	G	A
19	rs77599274	41247454	A	G
19	rs116472187	41247572	C	T
19	rs3745213	41248009	T	C
19	rs550430896	41248150	A	G
19	rs537420489	41248237	A	G
19	rs554015852	41248284	C	G
19	rs147072628	41248327	T	C
19	rs200543922	41248424	A	G
19	rs192098956	41248438	T	C
19	rs66599479	41248855	C	A
19	rs148263305	41248915	C	A
19	rs538629893	41249189	A	G
19	rs142449067	41249223	T	C
19	rs139801278	41249295	A	G
19	rs543589183	41249373	T	A
19	rs10407351	41249375	T	C
19	rs145469712	41249416	C	G
19	rs55993576	41249427	T	C
19	rs34696457	41249446	G	T
19	rs189642932	41249453	G	A
19	rs3745216	41249508	A	G
19	rs577503943	41250125	A	G
19	rs183092184	41250384	T	C
19	rs116542912	41250415	T	G
19	rs73047039	41250585	A	G
19	rs150183175	41250678	A	G
19	rs111953830	41250707	A	G
19	rs138724383	41250733	T	G
19	rs199729288	41251098	T	C
19	rs2369302	41251180	T	G
19	rs8111960	41251285	A	T
19	rs142591369	41251287	C	T
19	rs192649379	41251431	C	T
19	rs546241496	41251445	T	C
19	rs10422737	41251638	T	C
19	rs183977821	41251699	C	T
19	rs4803362	41252072	C	G
19	rs4803363	41252119	G	T
19	rs66865752	41252175	C	A
19	rs554303633	41252211	A	G
19	rs147542915	41252444	A	C
19	rs140210550	41252556	G	A
19	rs7254893	41252736	C	G
19	rs573999819	41252765	T	A
19	rs7255821	41252772	T	C
19	rs527348612	41252988	G	A
19	rs117354824	41253075	A	G
19	rs571495941	41253123	T	A
19	rs183945053	41253137	C	A
19	rs151246387	41253488	A	G
19	rs187260799	41253556	C	T
19	rs565829367	41253700	A	G
19	rs78823561	41253863	C	T
19	rs181623855	41253888	A	G
19	rs189610378	41255167	T	A
19	rs76177309	41255191	T	C
19	rs532132402	41255319	A	C
19	rs547981171	41255418	G	A
19	rs2254343	41255500	C	G
19	rs2254338	41255603	A	G
19	rs566385835	41255663	A	G
19	rs77405258	41255705	C	T
19	rs576702926	41255745	A	G
19	rs4802088	41255768	T	C
19	rs2254326	41255889	T	G
19	rs4803364	41255920	T	C
19	rs144734938	41256008	C	G
19	rs1870087	41256131	T	G
19	rs550040215	41256134	G	C
19	rs55850461	41256210	T	G
19	rs558854455	41256278	G	A
19	rs1869710	41256375	T	C
19	rs575159817	41256431	G	A
19	rs117375307	41256492	A	G
19	rs1870086	41256519	G	T
19	rs141612778	41256697	C	A
19	rs147143546	41256712	C	T
19	rs1455434	41257046	T	G
19	rs1457141	41257176	G	C
19	rs140145098	41257274	A	C
19	rs201840992	41257282	T	C
19	rs2607418	41257396	T	C
19	rs184469096	41257493	C	G
19	rs564639526	41257801	C	T
19	rs2604874	41257816	C	A
19	rs66743282	41257952	G	A
19	rs139928103	41258090	G	A
19	rs573875906	41258118	C	T
19	rs573467845	41258337	G	A
19	rs112046926	41258381	C	T
19	rs79570674	41258922	C	T
19	rs572898152	41258927	A	G
19	rs142761754	41259020	A	G
19	rs146549946	41259057	G	C
19	rs563054103	41259088	T	C
19	rs532922941	41259089	A	G
19	rs187014360	41259091	T	C
19	rs192322411	41259201	G	A
19	rs111705399	41259215	A	G
19	rs571411423	41259268	G	A
19	rs111323637	41259325	G	A
19	rs12151251	41259357	G	A
19	rs113273976	41259393	T	C
19	rs12151259	41259576	G	A
19	rs544852182	41259597	T	C
19	rs140327213	41259667	C	T
19	rs184606620	41259808	A	G
19	rs150355021	41259851	T	C
19	rs190031917	41260233	A	C
19	rs532280300	41260300	T	C
19	rs181249110	41260456	G	T
19	rs114288396	41260529	T	G
19	rs553649145	41260548	T	G
19	rs571911004	41260599	T	G
19	rs80208490	41260723	G	A
19	rs2607416	41260831	T	C
19	rs144088109	41260850	C	T
19	rs548088749	41261090	C	T
19	rs77568225	41261215	T	C
19	rs576763055	41261277	T	G
19	rs552861228	41261417	T	C
19	rs531871913	41261651	T	C
19	rs566399421	41261975	T	C
19	rs186322635	41262227	T	G
19	rs144298624	41262527	A	G
19	rs2607415	41262687	C	G
19	rs116492098	41262768	A	C
19	rs531024504	41262874	T	G
19	rs116016292	41262905	A	G
19	rs146543972	41263025	G	A
19	rs556959887	41263073	C	T
19	rs149329472	41263256	T	C
19	rs2230694	41263403	G	A
19	rs531185634	41263421	A	G
19	rs73047051	41263576	A	G
19	rs539680345	41263640	C	G
19	rs10153478	41264061	A	G
19	rs564386836	41264113	A	C
19	rs115653217	41264317	A	G
19	rs551695614	41264442	G	C
19	rs573153981	41264852	T	C
19	rs143527512	41265002	G	A
19	rs373440672	41265034	T	C
19	rs562389996	41265121	G	A
19	rs736625	41265201	C	T
19	rs535623027	41265270	G	A
19	rs200297050	41265325	G	C
19	rs138646758	41265356	T	C
19	rs566505272	41265909	C	A
19	rs545105888	41266135	A	C
19	rs561239582	41266228	A	T
19	rs11665867	41266479	G	A
19	rs144761778	41266842	C	T
19	rs554232743	41266908	G	C
19	rs116980959	41267073	C	T
19	rs2607414	41267129	T	C
19	rs181890537	41267402	G	C
19	rs61466079	41267652	A	G
19	rs143548672	41267816	T	C
19	rs536391961	41267843	C	T
19	rs530932626	41267890	A	G
19	rs542741961	41267943	G	T
19	rs369987275	41268130	A	T
19	rs2607413	41268214	T	C
19	rs2607412	41268243	G	A
19	rs142205731	41268520	A	G
19	rs2607411	41268555	G	A
19	rs570113270	41268691	T	C
19	rs147791200	41269050	T	G
19	rs2305797	41269076	C	T
19	rs548510752	41269137	A	G
19	rs182364762	41269251	T	C
19	rs2279011	41269288	T	G
19	rs4803365	41269365	A	G
19	rs541457038	41269438	A	T
19	rs2249854	41269481	C	T
19	rs375770634	41269590	C	G
19	rs2249835	41269766	G	A
19	rs571243261	41270007	A	G
19	rs140602834	41270023	C	G
19	rs574769592	41270033	C	T
19	rs17713068	41270055	G	T
19	rs533817462	41270069	T	C
19	rs114184462	41270469	T	C
19	rs556905086	41270856	C	G
19	rs10412175	41270866	T	C
19	rs13108	41271104	C	T
19	rs200257392	41271110	A	G
19	rs112889062	41271534	T	C
19	rs144374087	41271825	C	G
19	rs562662306	41272655	T	C
19	rs538465202	41272811	G	A
19	rs114761036	41272822	G	A
19	rs56101381	41272902	C	T
19	rs545166046	41273067	T	C
19	rs560572817	41273078	T	C
19	rs538779967	41273337	A	G
19	rs56672831	41273440	A	G
19	rs2607427	41273442	A	G
19	rs200795716	41273444	G	A
19	rs536926374	41273446	G	A
19	rs558375539	41273486	C	T
19	rs144243973	41273622	A	G
19	rs7254192	41273699	A	G
19	rs547904455	41273892	G	A
19	rs142896709	41273956	T	C
19	rs147404302	41273957	A	G
19	rs139707534	41273971	C	T
19	rs543107985	41274019	T	C
19	rs188610221	41274096	T	C
19	rs191882783	41274313	T	C
19	rs530425736	41274317	T	C
19	rs150949870	41274357	C	T
19	rs568240027	41274475	T	C
19	rs543855091	41274610	A	C
19	rs2607426	41274713	G	A
19	rs2607425	41274885	G	C
19	rs2604877	41275048	C	T
19	rs566555287	41275068	C	T
19	rs2607424	41275147	C	T
19	rs117025790	41275173	A	G
19	rs577160406	41275300	T	C
19	rs2607423	41275487	G	A
19	rs143776789	41275625	A	G
19	rs191883259	41275725	T	C
19	rs148105241	41275768	A	G
19	rs10404944	41275776	A	G
19	rs2604876	41275841	A	G
19	rs553056455	41275858	T	C
19	rs116972110	41276055	T	G
19	rs80232982	41276160	T	C
19	rs547019933	41276348	T	C
19	rs142883944	41276429	A	G
19	rs540041695	41276570	A	G
19	rs147438198	41276626	T	C
19	rs560088123	41276838	C	T
19	rs11672227	41276886	T	C
19	rs2607422	41276990	G	A
19	rs2607421	41277077	G	A
19	rs201689163	41277288	C	T
19	rs140621236	41277584	T	C
19	rs542450802	41277585	T	G
19	rs560730257	41277629	T	G
19	rs551721422	41277988	T	G
19	rs10425480	41278020	A	G
19	rs538401998	41278076	G	A
19	rs180680250	41278177	T	C
19	rs10425805	41278352	T	C
19	rs146641468	41278493	C	A
19	rs543164381	41278728	T	C
19	rs139019477	41278775	A	G
19	rs113322546	41278874	C	A
19	rs147040157	41278915	T	C
19	rs141788519	41279142	T	C
19	rs535803376	41279159	C	T
19	rs191779095	41279281	G	T
19	rs150560826	41279293	A	G
19	rs115118064	41279394	T	C
19	rs2607419	41279395	G	A
19	rs559045558	41279549	T	C
19	rs138611089	41279634	T	G
19	rs146221490	41280048	C	G
19	rs117824821	41280357	T	C
19	rs2233149	41280550	G	T
19	rs112937354	41280801	A	G
19	rs2233150	41280836	T	C
19	rs2233152	41281016	A	G
19	rs2233153	41281106	C	G
19	rs530529866	41281324	C	T
19	rs2233154	41281346	T	C
19	rs148573791	41281436	G	T
19	rs143000023	41281501	T	C
19	rs2233156	41281700	T	C
19	rs561920518	41281949	T	C
19	rs8107978	41282275	C	T
19	rs117248593	41282372	T	C
19	rs8109099	41282509	T	A
19	rs186079597	41282532	T	C
19	rs529184341	41282541	A	G
19	rs117044563	41282545	A	G
19	rs557574392	41282744	G	T
19	rs138176839	41282773	A	G
19	rs149108715	41282913	T	G
19	rs2233159	41283365	C	G
19	rs79016062	41283467	T	G
19	rs539663511	41283545	A	C
19	rs2604869	41283693	A	G
19	rs558829956	41283882	A	G
19	rs529273619	41283981	T	C
19	rs533651818	41284053	A	G
19	rs553611598	41284234	G	C
19	rs186067642	41284276	A	G
19	rs138641470	41284295	T	C
19	rs141715458	41284397	C	T
19	rs2279699	41284398	A	G
19	rs146247868	41284546	A	G
19	rs137915151	41284642	C	T
19	rs191333764	41284645	T	G
19	rs183185767	41284725	A	G
19	rs565606873	41284908	A	G
19	rs3869574	41284915	T	C
19	rs560782430	41285141	A	G
19	rs549852626	41285337	G	A
19	rs3875144	41285377	A	G
19	rs150058242	41285479	A	T
19	rs3875145	41285516	C	T
19	rs529281372	41285663	T	C
19	rs117475828	41285677	A	C
19	rs144780660	41285697	T	G
19	rs61750952	41285813	G	C
19	rs187544527	41285834	C	T
19	rs4803367	41285873	G	T
19	rs184476652	41286141	A	G
19	rs2287691	41286163	G	C
19	rs141640125	41286180	G	C
19	rs76191191	41286225	G	A
19	rs536621472	41286243	A	T
19	rs201584968	41286464	G	T
19	rs535051038	41286579	C	T
19	rs553855893	41286607	A	G
19	rs2644917	41287007	T	G
19	rs114794104	41287064	T	G
19	rs150198436	41287165	T	C
19	rs563133340	41287197	G	A
19	rs189227352	41287213	G	A
19	rs562634177	41287221	G	A
19	rs546803149	41287225	G	A
19	rs113692005	41287459	A	G
19	rs142449117	41287573	G	C
19	rs148188358	41287598	C	T
19	rs17726258	41287605	G	A
19	rs114668587	41287648	T	C
19	rs2545774	41287674	T	C
19	rs2545777	41287809	T	C
19	rs2545778	41287882	G	C
19	rs189621498	41288136	A	G
19	rs145232249	41288590	G	T
19	rs148748313	41288697	A	G
19	rs191733998	41288719	G	A
19	rs11671836	41289076	T	A
19	rs577419694	41289299	A	C
19	rs151249091	41289328	A	G
19	rs12973666	41289397	G	C
19	rs540276076	41289400	A	G
19	rs563009878	41289549	A	C
19	rs79276295	41289586	T	G
19	rs2287692	41289756	A	G
19	rs201498981	41289995	A	G
19	rs145605963	41290066	T	C
19	rs182344497	41290078	A	G
19	rs556116560	41290117	T	C
19	rs115749406	41290371	T	C
19	rs560794208	41290575	C	T
19	rs192631396	41290627	A	G
19	rs538534887	41290657	A	T
19	rs536030016	41290808	T	C
19	rs560721469	41290903	G	A
19	rs56891752	41290960	T	C
19	rs17726276	41291119	G	A
19	rs184801251	41291391	A	G
19	rs561660082	41291526	G	A
19	rs137945881	41291579	G	A
19	rs192681131	41291675	C	T
19	rs10405633	41291703	A	G
19	rs78932292	41291824	A	G
19	rs74628863	41291872	A	G
19	rs188201241	41292110	G	T
19	rs2604895	41292263	T	A
19	rs574167683	41292283	C	G
19	rs2604894	41292404	A	G
19	rs150669849	41292676	A	G
19	rs574371740	41292841	T	C
19	rs563446906	41293045	T	C
19	rs537341986	41293161	T	C
19	rs2545755	41293162	T	G
19	rs190032613	41293289	T	A
19	rs2604893	41293543	A	G
19	rs563352611	41293729	G	T
19	rs568893004	41294288	A	C
19	rs539405275	41294291	G	A
19	rs558115356	41294292	C	G
19	rs573150628	41294293	T	G
19	rs573716022	41294348	A	G
19	rs528780987	41294801	T	C
19	rs113557544	41294910	T	C
19	rs557781664	41295080	T	C
19	rs113737224	41295109	G	A
19	rs34842744	41295177	G	A
19	rs62108988	41295387	A	G
19	rs116760475	41295701	A	G
19	rs533048270	41295707	T	A
19	rs7245595	41295859	T	G
19	rs140182981	41295980	C	G
19	rs10403040	41296046	A	T
19	rs2604911	41296117	G	C
19	rs150332613	41296218	C	T
19	rs137883638	41296233	G	C
19	rs149054197	41296390	T	C
19	rs113336186	41296479	T	G
19	rs538410595	41296680	A	G
19	rs571054863	41792412	A	T
19	rs568732366	41792507	C	G
19	rs12975920	41793137	T	C
19	rs551503152	41793158	C	A
19	rs148545041	41793313	C	T
19	rs544641386	41793986	G	A
19	rs113305393	41794254	A	G
19	rs569439900	41794299	A	G
19	rs140723042	41794364	T	G
19	rs144942216	41795175	A	G
19	rs554012977	41795246	A	T
19	rs544811515	41795571	G	A
19	rs113244942	41795676	C	G
19	rs73045245	41795718	G	A
19	rs183086451	41795825	A	C
19	rs77658816	41795940	A	G
19	rs78947922	41796106	C	A
19	rs550054730	41796380	A	G
19	rs12327659	41796472	C	T
19	rs565531894	41796914	A	G
19	rs10421990	41797099	A	G
19	rs145146503	41797145	G	A
19	rs570469691	41797233	T	C
19	rs148386213	41797271	T	C
19	rs117463268	41797543	A	G
19	rs112830426	41797679	C	G
19	rs555115429	41797834	G	C
19	rs537780404	41797869	A	G
19	rs3752705	41798111	G	A
19	rs561465996	41798473	G	A
19	rs570256399	41798496	A	T
19	rs12327574	41798647	C	G
19	rs12974420	41798660	G	A
19	rs539642767	41799430	G	A
19	rs2053086	41799475	C	T
19	rs185108740	41799631	T	G
19	rs12976536	41799886	A	T
19	rs568623204	41799904	A	C
19	rs550673973	41799972	T	C
19	rs577545565	41800135	A	G
19	rs564868036	41800790	C	T
19	rs190817327	41801418	G	A
19	rs998468	41801474	G	A
19	rs550571840	41801530	G	C
19	rs188631018	41801661	C	T
19	rs538663379	41801730	T	C
19	rs572057289	41801739	C	T
19	rs12985339	41801756	T	A
19	rs191290951	41801847	A	G
19	rs117365079	41801990	T	C
19	rs549922350	41802324	A	C
19	rs146506865	41802540	A	G
19	rs531800544	41803113	A	G
19	rs554047214	41803747	G	A
19	rs117699060	41803988	A	G
19	rs565367258	41804161	T	C
19	rs76082241	41804248	A	G
19	rs12980480	41804655	G	A
19	rs11879562	41804976	C	G
19	rs574524852	41805245	G	A
19	rs183869122	41805544	T	G
19	rs571068450	41805561	T	C
19	rs537462114	41805731	G	T
19	rs563768974	41806259	T	C
19	rs146211225	41806355	A	G
19	rs188494337	41806418	T	C
19	rs180958600	41806550	G	A
19	rs142566470	41806629	T	C
19	rs7258749	41806647	T	C
19	rs557624515	41806669	C	T
19	rs16975156	41806860	C	A
19	rs13345456	41806918	T	C
19	rs12974323	41807071	G	A
19	rs557426005	41807136	A	G
19	rs190556260	41807158	G	A
19	rs75497875	41807294	G	A
19	rs77856552	41807363	A	G
19	rs202211044	41807657	C	G
19	rs7248164	41807700	A	G
19	rs111403605	41807845	A	G
19	rs533869980	41808019	C	T
19	rs182474577	41808166	T	C
19	rs11881953	41808249	A	G
19	rs562368789	41808370	T	C
19	rs552307091	41808376	A	G
19	rs146851124	41808416	A	G
19	rs11881940	41808432	T	A
19	rs147281768	41808816	A	G
19	rs16975164	41809182	G	A
19	rs543172993	41809351	T	C
19	rs1987483	41809498	G	A
19	rs143714445	41809589	T	C
19	rs193036891	41809717	A	G
19	rs1056854	41809995	G	A
19	rs556442093	41810380	A	G
19	rs150160769	41810420	G	A
19	rs117575156	41810633	A	G
19	rs7245398	41810644	G	A
19	rs532480328	41810746	T	C
19	rs12972266	41810771	A	G
19	rs73045256	41811072	G	A
19	rs2195950	41811107	T	A
19	rs551851960	41811399	G	C
19	rs548071361	41811458	C	T
19	rs201558107	41811718	A	G
19	rs12745	41811730	T	C
19	rs143964198	41811895	A	G
19	rs186082156	41812020	T	C
19	rs79989978	41812050	A	G
19	rs142080577	41812344	G	C
19	rs146702472	41812437	T	C
19	rs200198044	41812506	A	G
19	rs548910950	41812522	A	G
19	rs552571378	41812613	G	C
19	rs147743230	41812850	G	C
19	rs556858072	41812941	T	C
19	rs10826	41813013	T	C
19	rs572790772	41813372	T	G
19	rs15052	41813375	C	T
19	rs563988590	41813678	G	A
19	rs552814554	41813732	A	G
19	rs144927032	41813779	A	G
19	rs35247140	41813811	G	A
19	rs535282019	41813822	G	A
19	rs147919238	41813865	A	G
19	rs4456618	41813957	C	G
19	rs1865053	41814412	C	T
19	rs113048718	41814445	A	G
19	rs150421080	41814514	C	G
19	rs62120967	41814516	G	A
19	rs551625019	41814545	C	T
19	rs145269113	41814560	T	C
19	rs2217656	41814897	A	C
19	rs79089568	41815092	A	G
19	rs193096838	41815311	T	C
19	rs12984160	41815713	G	A
19	rs368710855	41816165	C	A
19	rs61740091	41816202	T	C
19	rs202074678	41816218	A	G
19	rs138815567	41816224	T	C
19	rs531664486	41816405	T	C
19	rs181893824	41817835	G	C
19	rs545381811	41817855	A	G
19	rs530854099	41818378	T	C
19	rs117953671	41818545	G	T
19	rs115879458	41818690	T	C
19	rs141749571	41818714	A	G
19	rs570045945	41819144	A	T
19	rs147961963	41819353	G	T
19	rs541602137	41819431	A	G
19	rs34945449	41819824	C	T
19	rs539388066	41820051	G	T
19	rs572926813	41820133	A	C
19	rs12980839	41820213	A	G
19	rs151060175	41820327	A	G
19	rs111377293	41820334	C	A
19	rs80079695	41820552	G	C
19	rs546678516	41820589	G	C
19	rs550481247	41820630	A	G
19	rs569096940	41820637	A	G
19	rs539335818	41820649	C	A
19	rs542926598	41820989	A	G
19	rs575928264	41821061	T	C
19	rs528428651	41821185	A	G
19	rs540197861	41821964	T	C
19	rs201218332	41822447	A	G
19	rs192525694	41822845	T	C
19	rs141518052	41822887	G	A
19	rs8109627	41822986	C	T
19	rs8109167	41823167	T	G
19	rs547079457	41823336	G	A
19	rs35501756	41823497	A	G
19	rs554260524	41823536	C	G
19	rs554788674	41823632	C	A
19	rs143444600	41823677	A	G
19	rs540732104	41823817	A	G
19	rs186107809	41823881	C	G
19	rs34322801	41824179	G	C
19	rs377521072	41824311	T	C
19	rs536953891	41824321	G	C
19	rs1865052	41824467	A	G
19	rs79366001	41824482	G	C
19	rs77094337	41824867	G	A
19	rs1865051	41824885	C	T
19	rs76567264	41824909	T	G
19	rs16958994	41824981	C	T
19	rs186411470	41825136	A	G
19	rs16958996	41825138	T	C
19	rs67511749	41825158	G	A
19	rs16958999	41825186	G	A
19	rs73045269	41825191	T	C
19	rs570101732	41825285	T	C
19	rs3826714	41825776	G	A
19	rs539528151	41825898	C	G
19	rs541606066	41825968	G	A
19	rs56254331	41826020	C	A
19	rs546414971	41826201	A	C
19	rs201237530	41826208	C	G
19	rs550561402	41826226	T	C
19	rs200306132	41826271	A	G
19	rs140857685	41826522	G	A
19	rs150169215	41826544	T	C
19	rs34075897	41826598	G	A
19	rs545826039	41826607	A	G
19	rs566472482	41826892	A	T
19	rs557652235	41827037	A	G
19	rs182783993	41827089	T	C
19	rs7257310	41827120	T	C
19	rs573794488	41827208	T	C
19	rs7257742	41827352	T	G
19	rs73552775	41827544	C	A
19	rs148196646	41827664	T	C
19	rs533897739	41827798	C	G
19	rs80046513	41827806	A	G
19	rs577872122	41827894	T	C
19	rs545327535	41827900	A	G
19	rs560934639	41828156	T	C
19	rs150699201	41828285	T	C
19	rs566856526	41828433	A	G
19	rs534483198	41828434	A	G
19	rs199555374	41828486	G	T
19	rs201740650	41828540	A	G
19	rs187996888	41828695	T	C
19	rs3810173	41828760	G	C
19	rs79896976	41828799	C	G
19	rs192497317	41828825	T	C
19	rs540719671	41829131	C	T
19	rs146330354	41829226	C	G
19	rs2241720	41829309	G	C
19	rs75820821	41829457	T	C
19	rs2241719	41829581	A	T
19	rs2241718	41829606	A	G
19	rs184612357	41829688	A	G
19	rs561305681	41829691	T	C
19	rs530113609	41829816	A	C
19	rs144300220	41829931	G	C
19	rs16959007	41830136	A	G
19	rs11668308	41830436	C	G
19	rs142205256	41830459	C	A
19	rs79057735	41830520	A	G
19	rs6957	41830606	C	T
19	rs556751107	41830873	A	G
19	rs141313775	41830973	T	C
19	rs75176073	41830974	A	G
19	rs186980877	41831104	T	C
19	rs11880564	41831196	A	C
19	rs538264289	41831364	A	G
19	rs12985162	41831507	A	G
19	rs73045278	41831625	G	T
19	rs61247776	41831654	G	C
19	rs541932772	41831728	T	C
19	rs551449042	41831887	T	C
19	rs185822388	41831894	T	C
19	rs545899482	41832037	A	G
19	rs557792357	41832062	A	G
19	rs12980298	41832129	T	C
19	rs146993884	41832226	G	A
19	rs12980942	41832231	A	G
19	rs4803454	41832396	T	C
19	rs12981053	41832456	T	C
19	rs560091796	41832830	A	G
19	rs568566591	41832939	C	A
19	rs10417924	41833167	T	C
19	rs73045282	41833233	A	G
19	rs75920862	41833396	A	G
19	rs117489163	41833534	T	G
19	rs61459202	41833548	G	C
19	rs543071055	41833735	T	C
19	rs75621460	41833784	A	G
19	rs527957869	41833803	A	G
19	rs535455946	41834213	C	T
19	rs150118865	41834223	A	G
19	rs545612006	41834243	A	G
19	rs560518698	41834284	A	G
19	rs12983047	41834499	G	A
19	rs536558996	41834509	C	G
19	rs558115438	41834610	T	C
19	rs190290188	41834736	G	C
19	rs117064611	41834818	A	G
19	rs543356893	41834888	T	C
19	rs185410827	41835482	T	C
19	rs142828554	41835585	A	G
19	rs577131171	41835745	C	A
19	rs139680639	41835804	C	T
19	rs182772689	41835905	T	C
19	rs192284024	41836164	G	T
19	rs183031089	41836296	A	G
19	rs187229199	41836335	T	C
19	rs535323176	41837341	G	T
19	rs11466359	41837615	A	G
19	rs564293727	41837662	A	G
19	rs192448128	41837697	T	C
19	rs747857	41837747	A	G
19	rs41275752	41838007	G	C
19	rs201517398	41838011	G	T
19	rs184356886	41838018	A	G
19	rs200164212	41838160	T	C
19	rs200839435	41838203	T	C
19	rs8179181	41838206	A	G
19	rs142192777	41838406	A	T
19	rs535735363	41838516	T	C
19	rs151179235	41838574	T	G
19	rs184554722	41838801	T	A
19	rs527378546	41839315	C	T
19	rs569987314	41839443	T	C
19	rs137885540	41839456	T	C
19	rs566996720	41839510	T	C
19	rs8105161	41839631	C	T
19	rs11466353	41839838	T	G
19	rs112447991	41840050	T	C
19	rs549463936	41840145	T	C
19	rs538065510	41840471	T	C
19	rs11466349	41840569	C	G
19	rs554275934	41840660	G	C
19	rs11466347	41841098	T	C
19	rs565745647	41841204	T	C
19	rs531830742	41841209	C	T
19	rs147648962	41841254	T	C
19	rs140491174	41841366	T	C
19	rs148838759	41841558	C	T
19	rs183066664	41841749	G	A
19	rs187449949	41841792	A	G
19	rs547556775	41841866	T	C
19	rs11466346	41842490	G	T
19	rs570494161	41842934	A	G
19	rs11466345	41843461	C	T
19	rs184503017	41843515	C	A
19	rs574574739	41843890	G	A
19	rs561808729	41844157	C	G
19	rs189414757	41844389	A	G
19	rs6508975	41844559	C	T
19	rs373589636	41844604	T	C
19	rs190917627	41845105	T	C
19	rs529314021	41845261	T	C
19	rs550681877	41845287	A	G
19	rs11466344	41845313	T	C
19	rs11466343	41845455	T	C
19	rs11466341	41845574	G	C
19	rs2278422	41845758	G	C
19	rs544547446	41845780	T	A
19	rs11466338	41845801	C	T
19	rs551784129	41845809	T	G
19	rs560610758	41845836	G	C
19	rs8110090	41845872	G	A
19	rs191214251	41845940	C	T
19	rs557757914	41845955	C	T
19	rs73045292	41846183	T	A
19	rs553340028	41846193	A	G
19	rs76206979	41846200	C	T
19	rs183168204	41846210	A	G
19	rs573937043	41846476	A	G
19	rs559822344	41846478	A	G
19	rs535966746	41846682	C	T
19	rs191574148	41846824	A	C
19	rs1800472	41847860	A	G
19	rs72480427	41848030	T	C
19	rs576359256	41848267	T	C
19	rs12461895	41848347	A	C
19	rs558661329	41848564	T	C
19	rs540877093	41848569	A	G
19	rs559078214	41848581	A	G
19	rs551870003	41848726	A	G
19	rs10416269	41848848	A	G
19	rs7408955	41849200	G	C
19	rs528203687	41849258	T	C
19	rs539737093	41849319	A	G
19	rs11466330	41849694	T	C
19	rs1549934	41849958	A	G
19	rs147233612	41849961	T	C
19	rs72480426	41850782	A	G
19	rs199879125	41850818	A	G
19	rs191705375	41850896	T	C
19	rs564479214	41850963	T	G
19	rs138923030	41851013	A	G
19	rs11466328	41851042	A	G
19	rs528621268	41851095	T	C
19	rs551599625	41851144	A	G
19	rs8102501	41851186	C	G
19	rs7249191	41851315	C	T
19	rs146652543	41851358	T	C
19	rs573210442	41851359	A	G
19	rs4803455	41851509	A	C
19	rs534118834	41851590	A	T
19	rs549037410	41851610	T	C
19	rs145884172	41851644	C	T
19	rs10406816	41851716	A	G
19	rs117745570	41851873	G	C
19	rs1989457	41852115	T	C
19	rs545493009	41852255	T	C
19	rs527530152	41852265	A	C
19	rs542349512	41852289	A	G
19	rs148292179	41852404	G	A
19	rs553477046	41852460	T	C
19	rs543318549	41852606	C	T
19	rs141428713	41852725	A	G
19	rs2288874	41852775	T	C
19	rs2288873	41852979	A	G
19	rs536306191	41853074	T	C
19	rs545462552	41853365	G	A
19	rs193188206	41853637	A	G
19	rs548823376	41853776	T	C
19	rs185082817	41853779	T	C
19	rs532228735	41853831	A	G
19	rs2241717	41854052	C	A
19	rs2241716	41854086	T	C
19	rs8108632	41854534	T	A
19	rs529729756	41854590	A	G
19	rs11466321	41854916	G	A
19	rs117032873	41855110	T	A
19	rs182183739	41855217	C	T
19	rs541814799	41855428	A	G
19	rs7258445	41855515	G	A
19	rs147711159	41855535	A	G
19	rs186059489	41855553	C	T
19	rs566410216	41855617	T	G
19	rs570605018	41855775	T	C
19	rs111403414	41856784	A	G
19	rs190286229	41856792	T	A
19	rs2241715	41856886	A	C
19	rs564430367	41857076	A	T
19	rs12462166	41857404	T	C
19	rs12983775	41857439	G	A
19	rs535330097	41857556	T	C
19	rs539703491	41857578	A	G
19	rs533768357	41857634	C	T
19	rs536836498	41857842	A	G
19	rs562085896	41857950	G	A
19	rs577102397	41858406	G	C
19	rs555344830	41858440	T	G
19	rs56281462	41858602	A	G
19	rs199592796	41858710	T	C
19	rs199758510	41858864	T	C
19	rs1800471	41858876	G	C
19	rs1800470	41858921	G	A
19	rs56155294	41859022	T	C
19	rs549290625	41859844	T	G
19	rs538685878	41860250	A	G
19	rs1800469	41860296	A	G
19	rs4987025	41860518	A	G
19	rs1800468	41860587	T	C
19	rs184348668	41860609	T	C
19	rs542445852	41860638	A	G
19	rs190798453	41860776	T	C
19	rs201735642	41860824	T	C
19	rs3087453	41860934	C	G
19	rs41445948	41861018	T	C
19	rs532173362	41861168	G	C
19	rs4803457	41861359	T	C
19	rs2317130	41861674	C	T
19	rs11466310	41861858	T	C
19	rs11666933	41862253	G	A
19	rs577081897	41862567	A	G
19	rs559981295	41863045	C	G
19	rs535529957	41863048	A	G
19	rs11668109	41863777	A	C
19	rs34088631	41863821	A	G
19	rs73931466	41863994	G	A
19	rs185905069	41864462	A	G
19	rs1982072	41864509	T	A
19	rs151272674	41864582	C	T
19	rs11670143	41864971	A	G
19	rs140472531	41864980	A	G
19	rs576383036	41864986	T	C
19	rs117246752	41865017	C	G
19	rs112489472	41865067	A	G
19	rs145161265	41865157	A	G
19	rs190640642	41865188	C	T
19	rs4803458	41865293	A	G
19	rs144859514	41865328	C	A
19	rs58479032	41865413	T	C
19	rs11083616	41865643	G	A
19	rs148037361	41865821	T	C
19	rs117031209	41865952	A	G
19	rs11083617	41866273	G	T
19	rs112293892	41866329	C	G
19	rs118058150	41866396	C	G
19	rs569463695	41866418	T	A
19	rs573457224	41866533	T	C
19	rs111840944	41866563	A	G
19	rs149851952	41867171	C	G
19	rs534460205	41867432	T	C
19	rs556073724	41867458	G	C
19	rs556662426	41867687	A	G
19	rs532070236	41868190	A	G
19	rs556241638	41868670	C	G
19	rs187444973	41868759	C	T
19	rs564693623	41869075	T	C
19	rs193276418	41869084	A	G
19	rs79033882	41869235	C	T
19	rs111825784	41869311	A	G
19	rs371803094	41869320	G	C
19	rs2241714	41869392	T	C
19	rs2241713	41869468	G	C
19	rs558799669	41869477	T	C
19	rs541024742	41869586	C	T
19	rs553610827	41869728	A	G
19	rs2241712	41869756	C	T
19	rs181687047	41869773	T	C
19	rs181119612	41869981	G	C
19	rs143639901	41869985	T	C
19	rs113342516	41870425	T	A
19	rs140360218	41870991	G	A
19	rs75611450	41871128	C	G
19	rs1549933	41871142	A	G
19	rs1025497	41871254	A	G
19	rs1963413	41871573	G	A
19	rs561974398	41871576	T	C
19	rs568863147	41871703	T	C
19	rs58921598	41871779	T	C
19	rs55826925	41871791	T	C
19	rs550130413	41871996	A	G
19	rs564576415	41872089	G	T
19	rs529057189	41872371	G	C
19	rs192490048	41872785	A	G
19	rs9797885	41873001	A	G
19	rs73047217	41873235	C	T
19	rs544625027	41873247	C	T
19	rs548706313	41873270	T	G
19	rs569551949	41873408	T	C
19	rs534176306	41873480	A	G
19	rs149623322	41874236	T	C
19	rs8102840	41874332	T	G
19	rs8103493	41874339	T	G
19	rs544669110	41874523	T	C
19	rs564985687	41874669	C	T
19	rs8106934	41875319	A	G
19	rs560692857	41875422	G	A
19	rs527869635	41875432	T	C
19	rs8106870	41875490	T	A
19	rs140822953	41875507	T	C
19	rs8106999	41875573	T	C
19	rs550020407	41875574	A	G
19	rs536658484	41875700	A	G
19	rs558557726	41875806	A	G
19	rs73047219	41875919	G	C
19	rs531997314	41876201	T	C
19	rs191451866	41876375	T	C
19	rs565835893	41876404	T	C
19	rs4803459	41876468	T	C
19	rs569869979	41876477	C	A
19	rs565229610	41876887	T	C
19	rs183594021	41876937	T	C
19	rs535565981	41877251	T	C
19	rs576618834	41877277	C	T
19	rs575710120	41877278	T	C
19	rs112030491	41877306	T	C
19	rs75041078	41877491	A	G
19	rs535097045	41877698	T	C
19	rs72623871	41877731	A	G
19	rs553379721	41878018	T	C
19	rs73047220	41878247	C	T
19	rs9973242	41878479	T	C
19	rs550269648	41878854	C	T
19	rs8108357	41879134	C	T
19	rs73047224	41879400	A	G
19	rs34503210	41879783	A	G
19	rs546843245	41880022	T	C
19	rs185277786	41880086	T	C
19	rs557671050	41880139	T	C
19	rs573759962	41880320	G	A
19	rs117035432	41880407	T	G
19	rs117489565	41880408	T	C
19	rs138387338	41880487	A	G
19	rs7260340	41880526	T	C
19	rs534063720	41880786	C	G
19	rs537996974	41880828	G	C
19	rs551154434	41881129	T	G
19	rs563191462	41881178	T	C
19	rs9710214	41881222	T	C
19	rs146330743	41881344	A	C
19	rs537662467	41881356	G	T
19	rs11670739	41881545	T	C
19	rs190540310	41881742	G	A
19	rs563105172	41881951	T	G
19	rs527691874	41882048	C	A
19	rs190269851	41882294	C	T
19	rs543191928	41882323	C	A
19	rs540846128	41882504	T	C
19	rs1046909	41882712	A	G
19	rs112017122	41882742	A	G
19	rs536578032	41882880	G	A
19	rs1529717	41883198	A	G
19	rs537057413	41883823	A	G
19	rs567225670	41883843	T	C
19	rs116952381	41884017	A	C
19	rs77821411	41884026	C	A
19	rs577154056	41884140	A	G
19	rs73931468	41884155	T	C
19	rs145266226	41884382	T	C
19	rs1865054	41884728	A	T
19	rs2015924	41884730	T	A
19	rs117514655	41884907	G	T
19	rs2317131	41885151	C	T
19	rs1077856	41885221	T	C
19	rs142122423	41885453	A	G
19	rs151135835	41885477	C	A
19	rs145155810	41885654	C	T
19	rs112708650	41885751	C	G
19	rs59204307	41885837	C	T
19	rs140664047	41886088	T	C
19	rs150442715	41886245	C	T
19	rs575772961	41886402	A	G
19	rs138275436	41886406	A	G
19	rs13345590	41886455	T	G
19	rs573307116	41886554	T	G
19	rs562261401	41886586	T	C
19	rs149579123	41886593	G	A
19	rs8105450	41886859	T	C
19	rs569252628	41886961	C	G
19	rs73047241	41887028	C	A
19	rs182218668	41887499	A	G
19	rs143034747	41887580	G	A
19	rs539227605	41887660	C	T
19	rs566918621	41887870	C	A
19	rs7255918	41887919	T	C
19	rs139581508	41888023	T	C
19	rs4605279	41888131	C	G
19	rs117360154	41888258	A	G
19	rs533184268	41888365	T	C
19	rs551719601	41888373	G	A
19	rs149687121	41888445	C	T
19	rs181037925	41888481	C	T
19	rs3745292	41888506	A	G
19	rs146423571	41888970	G	C
19	rs143826525	41888998	A	G
19	rs7259900	41889429	A	T
19	rs201153238	41889559	G	C
19	rs561075750	41889657	A	C
19	rs370880269	41889713	A	G
19	rs12602	41889748	T	C
19	rs3745290	41890003	C	T
19	rs577305004	41890022	C	G
19	rs543900789	41890060	A	G
19	rs182816464	41890079	A	G
19	rs370452806	41890323	T	A
19	rs79267849	41890435	T	C
19	rs536556047	41890800	G	C
19	rs150214804	41891018	T	C
19	rs184771117	41891023	T	C
19	rs536444262	41891068	C	T
19	rs142996134	41891202	A	G
19	rs561438136	41891771	T	C
19	rs370993384	41891811	C	G
19	rs149529500	41891816	G	C
19	rs8103531	41891974	C	T
19	rs188717306	41892253	T	C
19	rs3826713	41892269	C	T
19	rs545784076	41892314	G	T
19	rs148660919	41892516	T	C
19	rs36035938	41892607	A	G
19	rs141286660	41892634	T	C
19	rs150745081	41892707	A	G
19	rs73931470	41892792	C	G
19	rs73931471	41893257	A	G
19	rs543793363	41893672	C	G
19	rs556015152	41893789	A	C
19	rs144045860	41893835	G	C
19	rs139823561	41894099	G	A
19	rs7259208	41894678	A	G
19	rs187646484	41894699	A	G
19	rs76832120	41894947	C	T
19	rs7247332	41895071	C	G
19	rs141614855	41895183	G	T
19	rs182182941	41895404	T	A
19	rs563034610	41895449	T	C
19	rs188058732	41895583	A	G
19	rs200877414	41895720	A	G
19	rs567893620	41895914	C	T
19	rs141858710	41896102	C	G
19	rs8105833	41896145	G	A
19	rs190131969	41896225	T	C
19	rs78061140	41896328	A	G
19	rs548342482	41896365	T	A
19	rs569632133	41896366	C	G
19	rs192742156	41896520	T	C
19	rs185031095	41896755	C	T
19	rs529745699	41897000	C	T
19	rs138675320	41897022	A	C
19	rs112164199	41897130	T	C
19	rs571797773	41897261	C	G
19	rs185941049	41897288	C	A
19	rs146230540	41897432	T	G
19	rs530611059	41897442	C	G
19	rs577149404	41897464	A	G
19	rs574804931	41897486	A	C
19	rs878082	41897674	G	A
19	rs878083	41897688	G	A
19	rs201990827	41897751	T	C
19	rs139317776	41897990	G	A
19	rs546249466	41898444	A	G
19	rs145977122	41898476	A	G
19	rs530311276	41898496	T	A
19	rs148607408	41898571	G	A
19	rs142082511	41898636	T	C
19	rs183362480	41898847	T	C
19	rs570907857	41899175	T	C
19	rs528487395	41899196	G	T
19	rs149856109	41899332	G	A
19	rs368255884	41899467	C	T
19	rs573698889	41899468	C	T
19	rs141782639	41899531	A	C
19	rs186616483	41899558	A	G
19	rs535550626	41899612	A	G
19	rs145434230	41899613	T	C
19	rs147704668	41899622	G	A
19	rs191119683	41899840	T	C
19	rs11667908	41900124	G	A
19	rs564644881	41900214	T	C
19	rs11667848	41900238	A	G
19	rs137998382	41900440	A	G
19	rs577837213	41900571	C	T
19	rs149272156	41900594	A	T
19	rs188417777	41900633	G	A
19	rs62117461	41900677	C	T
19	rs562236510	41900682	A	G
19	rs191509247	41900730	A	G
19	rs111867059	41900809	T	C
19	rs62117462	41900813	C	T
19	rs549294892	41900852	C	T
19	rs11668924	41900876	G	T
19	rs112602983	41901085	A	G
19	rs73931472	41901171	T	C
19	rs10422956	41901261	C	T
19	rs75842718	41901288	T	C
19	rs571313649	41901737	C	T
19	rs145693270	41901969	A	T
19	rs10417311	41902038	G	A
19	rs117300044	41902094	A	G
19	rs75905923	41902188	T	C
19	rs11083618	41902311	C	T
19	rs10417997	41902361	G	A
19	rs182201759	41902666	C	A
19	rs571630782	41902691	T	G
19	rs3786553	41902746	T	G
19	rs529690051	41902960	A	C
19	rs548020675	41903010	G	C
19	rs191942323	41903050	T	C
19	rs10853751	41903220	G	A
19	rs145189417	41903222	T	C
19	rs112381655	41903261	A	T
19	rs141003824	41903290	G	A
19	rs541383622	41903320	G	C
19	rs111259136	41903342	T	C
19	rs12983789	41903421	T	A
19	rs565185072	41903476	A	G
19	rs114191970	41903540	G	A
19	rs530303012	41903574	A	T
19	rs892043	41903675	A	G
19	rs45500792	41903699	G	T
19	rs201748701	41903706	G	C
19	rs34541442	41903766	A	C
19	rs146823708	41903783	C	G
19	rs186946789	41904026	G	C
19	rs3810174	41904165	C	T
19	rs79568656	41904305	C	T
19	rs73931473	41904351	G	A
19	rs117069153	41904381	T	C
19	rs3810175	41904396	A	G
19	rs572621782	41904419	C	G
19	rs143461051	41905496	C	T
19	rs4802116	41905540	C	T
19	rs114198932	41905661	G	C
19	rs73047262	41905677	T	C
19	rs117607126	41905873	C	T
19	rs147536041	41905933	T	C
19	rs114054661	41905965	T	C
19	rs140142908	41906063	T	C
19	rs145673668	41906207	T	C
19	rs144321458	41906262	G	A
19	rs566501018	41906267	G	C
19	rs10420556	41906270	A	G
19	rs12980966	41906375	T	C
19	rs569503988	41906396	T	C
19	rs185820173	41906397	T	G
19	rs10422783	41906436	T	C
19	rs139504265	41906488	T	C
19	rs192298225	41906577	T	C
19	rs527553508	41906727	A	C
19	rs531525592	41906831	T	C
19	rs59233264	41906922	G	A
19	rs562623387	41907085	A	G
19	rs529158216	41907211	G	C
19	rs59777247	41907481	C	T
19	rs16975216	41907675	A	C
19	rs545443004	41907832	A	G
19	rs10408639	41907948	A	G
19	rs148020420	41908035	A	G
19	rs117196001	41908359	G	A
19	rs73931475	41908440	C	G
19	rs538802889	41908467	A	G
19	rs144061861	41908759	C	T
19	rs4803461	41908871	G	A
19	rs149414493	41908935	A	G
19	rs4803462	41908936	T	A
19	rs8108664	41909283	A	G
19	rs6508977	41909346	A	G
19	rs561192617	41909412	C	G
19	rs180822781	41909443	A	G
19	rs186381514	41909547	C	T
19	rs368029947	41909627	G	T
19	rs114855860	41909682	T	C
19	rs11672345	41909719	A	G
19	rs142212570	41909842	A	T
19	rs540925903	41909969	G	C
19	rs151232912	41909994	T	C
19	rs547773445	41910209	A	T
19	rs7258973	41910319	C	T
19	rs4802117	41910617	G	A
19	rs182834568	41910646	A	G
19	rs545446612	41910797	T	C
19	rs558357976	41911033	T	C
19	rs4803463	41911040	C	G
19	rs182850813	41911206	C	T
19	rs188065022	41911382	T	C
19	rs569393010	41911421	G	C
19	rs8102338	41911429	T	C
19	rs141576810	41911534	G	T
19	rs542493285	41911659	T	C
19	rs150866818	41911680	C	A
19	rs139711812	41911683	T	C
19	rs75023451	41911781	G	A
19	rs2241711	41911980	T	C
19	rs2241710	41912092	G	C
19	rs73931477	41912208	T	C
19	rs2241709	41912250	C	T
19	rs2241708	41912270	C	T
19	rs540684780	41912346	G	A
19	rs12327735	41912736	G	A
19	rs192937682	41912742	A	T
19	rs2241707	41912755	G	A
19	rs2241706	41912807	A	G
19	rs12327776	41913140	A	G
19	rs11083619	41913267	A	C
19	rs11670725	41913333	G	C
19	rs527261723	41913377	A	G
19	rs11670757	41913431	G	T
19	rs75557216	41913522	C	G
19	rs558414738	41913579	G	C
19	rs555311117	41913636	G	A
19	rs144287648	41913762	G	A
19	rs114008162	41913832	A	G
19	rs185037060	41913912	A	G
19	rs551652195	41914184	A	T
19	rs143830581	41914350	G	A
19	rs537991900	41914363	A	G
19	rs10416743	41914476	T	C
19	rs138842376	41914834	C	T
19	rs77949523	41914891	A	G
19	rs186534086	41915075	G	A
19	rs191396652	41915158	A	G
19	rs542976426	41915192	A	C
19	rs576375239	41915237	A	G
19	rs10422226	41915292	T	C
19	rs139266530	41915378	A	G
19	rs191112425	41915473	T	C
19	rs115211514	41915474	A	G
19	rs376398747	41915661	T	C
19	rs183261880	41915767	C	G
19	rs147227215	41915798	T	C
19	rs139729496	41916299	A	G
19	rs11549936	41916549	A	C
19	rs147370725	41916645	G	A
19	rs148571328	41916721	T	C
19	rs150700696	41916875	G	T
19	rs188135164	41916888	T	C
19	rs73931479	41916988	G	A
19	rs144459743	41917219	G	C
19	rs11879090	41917260	T	C
19	rs559065632	41917436	G	A
19	rs559823412	41917596	T	C
19	rs530103672	41917609	T	G
19	rs12459859	41917614	T	C
19	rs2288871	41917868	C	T
19	rs190628555	41917905	T	C
19	rs150923804	41917907	A	G
19	rs3816037	41918009	C	T
19	rs4803464	41918054	A	G
19	rs541782726	41918070	T	C
19	rs4803465	41918158	C	T
19	rs12709849	41918355	C	T
19	rs181887008	41918386	T	C
19	rs533998079	41918455	A	G
19	rs138901783	41918670	A	G
19	rs575223211	41918677	T	C
19	rs536110826	41918706	G	T
19	rs181171094	41918926	C	T
19	rs185365302	41918939	C	A
19	rs11880539	41918949	C	A
19	rs189978117	41918980	G	C
19	rs182180297	41919043	T	A
19	rs188959063	41919057	C	T
19	rs533833546	41919190	G	A
19	rs547219996	41919212	A	G
19	rs141859856	41919507	A	G
19	rs147217510	41919546	G	A
19	rs4803466	41919577	T	C
19	rs3213861	41919944	A	C
19	rs199725420	41919950	T	C
19	rs200947033	41920016	T	C
19	rs34442879	41920030	T	C
19	rs3213860	41920211	T	C
19	rs73931480	41920231	A	T
19	rs11670583	41920440	A	T
19	rs11670668	41920454	G	C
19	rs537908300	41920535	A	C
19	rs556372295	41920550	C	A
19	rs10409485	41920765	T	C
19	rs146668594	41920883	T	G
19	rs10413735	41921071	C	T
19	rs566491748	41921101	T	C
19	rs145173140	41921279	A	G
19	rs1967334	41921580	A	G
19	rs550121806	41921688	A	G
19	rs190432187	41921826	C	A
19	rs12979462	41921888	T	G
19	rs4803467	41921968	A	C
19	rs4802118	41922051	G	A
19	rs540369872	41922086	G	T
19	rs4803468	41922352	A	G
19	rs558318335	41922398	T	C
19	rs139053709	41922475	A	G
19	rs12982607	41922590	T	C
19	rs144639686	41922596	A	G
19	rs548088341	41922759	G	A
19	rs4803469	41922775	A	C
19	rs150563019	41922785	T	C
19	rs1967333	41923066	G	A
19	rs181016780	41923238	T	C
19	rs1473248	41923314	T	C
19	rs11883104	41923799	T	C
19	rs550627678	41923990	G	C
19	rs561557290	41924489	G	T
19	rs10425437	41924494	C	T
19	rs62117495	41924496	A	G
19	rs117817570	41924514	A	G
19	rs557033443	41924824	G	A
19	rs543165694	41924874	G	C
19	rs144995574	41925173	T	C
19	rs143740201	41925260	A	G
19	rs571086889	41925275	T	G
19	rs546844908	41925404	C	T
19	rs284647	41925411	G	A
19	rs75610485	41925438	T	C
19	rs557374153	41925494	A	G
19	rs528863160	41925505	T	C
19	rs142397112	41925594	A	G
19	rs577031035	41925741	T	C
19	rs139014012	41925757	T	C
19	rs532937774	41925819	C	T
19	rs574922895	41925866	A	G
19	rs562140819	41925984	C	T
19	rs166925	41926098	T	C
19	rs560390066	41926119	G	A
19	rs187768471	41926169	G	A
19	rs527948986	41926199	C	T
19	rs542350026	41926307	A	G
19	rs149538731	41926333	A	G
19	rs138692640	41926458	T	C
19	rs284648	41926790	T	C
19	rs284649	41926838	C	T
19	rs192329345	41926960	C	G
19	rs184493283	41927012	A	G
19	rs2288870	41927015	A	G
19	rs114160048	41927035	T	C
19	rs284650	41927129	A	G
19	rs567664639	41927135	T	C
19	rs7257117	41927303	C	T
19	rs57096317	41927334	A	G
19	rs554499429	41927393	G	T
19	rs576103677	41927405	A	G
19	rs144015438	41927633	A	C
19	rs73931482	41927738	C	G
19	rs146932786	41928130	T	C
19	rs150511115	41928305	T	C
19	rs284651	41928336	T	C
19	rs561161412	41928388	A	G
19	rs73931483	41928393	A	G
19	rs284652	41928652	C	T
19	rs55940366	41928655	T	C
19	rs284653	41928701	T	C
19	rs284654	41928724	G	A
19	rs284655	41928765	C	T
19	rs576852438	41929178	T	A
19	rs144705584	41929220	A	C
19	rs284656	41929251	T	C
19	rs541037924	41929474	T	C
19	rs528113175	41929812	T	C
19	rs284657	41929915	G	C
19	rs284658	41929988	G	A
19	rs4674	41930396	A	G
19	rs575301306	41930460	T	C
19	rs539261230	41930505	A	G
19	rs140867211	41930638	T	C
19	rs141787653	41930934	A	T
19	rs544228877	41931085	C	T
19	rs144266808	41931659	T	C
19	rs117658014	41931660	T	G
19	rs572068779	41931715	T	C
19	rs540476064	41931741	A	G
19	rs118127028	41931754	A	G
19	rs188960721	41931805	A	G
19	rs538172271	41931942	T	C
19	rs45563938	41932063	G	A
19	rs284660	41932084	G	T
19	rs284661	41932120	C	T
19	rs137913069	41932127	A	G
19	rs284662	41932275	T	C
19	rs201006983	41932386	T	C
19	rs201625948	41932449	A	G
19	rs142245951	41932474	C	A
19	rs284663	41932612	C	T
19	rs116040254	41932708	T	C
19	rs45491295	41932828	A	G
19	rs184144204	41933059	T	C
19	rs565202926	41933134	A	C
19	rs148617798	41933663	A	G
19	rs747239	41933667	T	C
19	rs555040383	41933736	G	A
19	rs185939715	41933999	C	A
19	rs147335226	41934237	A	G
19	rs117273240	41934722	A	C
19	rs117742439	41934731	A	G
19	rs186739866	41935032	A	G
19	rs548751411	41935077	T	C
19	rs186604065	41935879	A	T
19	rs546543636	41936330	A	G
19	rs117840187	41936421	A	C
19	rs2569400	41936608	C	A
19	rs2569754	41936734	A	G
19	rs140411141	41936849	A	G
19	rs17318596	41937095	A	G
19	rs370915008	41937096	T	C
19	rs145411360	41937099	T	C
19	rs141668383	41937483	T	C
19	rs183264433	41937504	T	C
19	rs150121963	41937545	T	C
19	rs187809689	41937742	A	G
19	rs149255815	41938049	A	G
19	rs2231943	41938222	T	C
19	rs143331885	41938289	T	C
19	rs147501833	41938334	A	C
19	rs151073456	41938423	A	C
19	rs139861783	41938437	T	C
19	rs571421539	41938467	C	T
19	rs538629185	41938471	C	T
19	rs67047091	41938684	T	C
19	rs572599124	41938774	T	C
19	rs543126940	41938778	C	T
19	rs531553059	41938784	C	T
19	rs114369658	41938792	T	C
19	rs183702199	41938906	C	T
19	rs538443612	41938953	G	A
19	rs1043413	41939297	G	C
19	rs543640492	41939305	A	C
19	rs146603735	41939337	A	G
19	rs569452763	41939687	G	A
19	rs184792334	41939755	G	C
19	rs55986560	41939835	T	C
19	rs11879294	41939876	A	C
19	rs191429269	41939912	T	C
19	rs58961854	41940001	G	A
19	rs569969655	41940288	A	G
19	rs17318666	41940342	G	T
19	rs558788572	41940358	A	G
19	rs577228909	41940394	A	G
19	rs189984086	41940451	C	T
19	rs188054825	41940472	C	T
19	rs575152512	41940473	G	T
19	rs76033753	41940964	C	T
19	rs542371541	41941434	A	C
19	rs567821231	41941496	A	G
19	rs149626042	41941551	A	G
19	rs144338550	41941607	A	G
19	rs188270087	41941728	G	A
19	rs192947777	41941734	C	G
19	rs555512807	41941767	A	G
19	rs184120562	41941971	C	G
19	rs143714997	41942060	T	C
19	rs546547816	41942071	A	G
19	rs191454608	41942115	C	G
19	rs2231942	41942273	A	G
19	rs566734225	41942351	C	T
19	rs2231941	41942508	C	T
19	rs144141920	41942705	A	G
19	rs2304243	41942708	G	C
19	rs529400184	41942797	A	G
19	rs9304593	41942875	C	A
19	rs567270287	41943071	A	G
19	rs10432268	41943226	G	A
19	rs145573181	41943360	T	C
19	rs563094188	41943630	C	A
19	rs571364517	41944059	C	G
19	rs118187504	41944170	T	C
19	rs2231940	41944237	C	T
19	rs2231939	41944270	C	T
19	rs565398859	41944595	T	C
19	rs185131569	41944614	C	T
19	rs2304242	41944616	T	G
19	rs73049134	41944727	G	A
19	rs142012292	41944742	T	G
19	rs60781668	41944842	T	A
19	rs16975238	41944985	A	T
19	rs546982321	41944993	G	A
19	rs57719241	41945034	T	C
19	rs549589027	41945137	G	A
19	rs56058717	41945304	A	C
19	rs201128960	41945381	C	T
19	rs187336429	41945399	G	A
19	rs142020680	41945674	A	C
19	rs539317138	41945686	T	C
19	rs538519675	41945693	A	G
19	rs139204637	41945795	A	G
19	rs13346603	41945837	A	T
19	rs201394869	41945844	T	C
19	rs13344547	41945848	T	G
19	rs563278769	41945859	G	A
19	rs13344563	41945904	C	G
19	rs565462080	41945941	A	G
19	rs182208562	41945996	T	C
19	rs2231936	41946002	G	C
19	rs2231935	41946095	G	C
19	rs548330545	41946919	C	A
19	rs570051403	41947007	G	C
19	rs185686985	41947174	A	G
19	rs78432982	41947242	G	C
19	rs542535187	41947456	A	G
19	rs151189526	41947518	T	G
19	rs7260507	41947625	C	A
19	rs7260605	41947635	T	C
19	rs568260711	41947646	A	G
19	rs12986356	41947728	A	G
19	rs574980627	41947839	A	G
19	rs542018062	41947883	A	G
19	rs78215474	41947899	A	G
19	rs189318633	41947965	A	G
19	rs187422328	41947993	A	G
19	rs73556798	41948113	C	A
19	rs185673145	41948295	A	G
19	rs546102429	41948322	T	C
19	rs11083620	41948683	G	A
19	rs566736066	41948999	A	G
19	rs10415806	41949474	G	T
19	rs138270657	41949774	A	G
19	rs59910131	41949794	T	G
19	rs3745286	41949870	T	C
19	rs531306953	41949891	T	C
19	rs150607510	41949978	T	C
19	rs17265865	41950266	G	A
19	rs3745285	41950297	A	G
19	rs77815988	41950335	A	G
19	rs542577210	41950496	C	T
19	rs28571166	41950876	T	C
19	rs578170170	41950924	T	C
19	rs28429750	41950955	T	C
19	rs142025737	41950969	T	C
19	rs117146744	41951307	T	C
19	rs142126794	41951361	T	C
19	rs532029560	41951481	G	C
19	rs187406689	41951500	C	G
19	rs4293494	41951575	G	T
19	rs12975047	41951586	C	T
19	rs574803594	41951608	T	C
19	rs543327613	41951661	G	C
19	rs10404805	41951671	A	G
19	rs184896976	41951831	C	G
19	rs7259458	41952052	T	G
19	rs558464077	41952238	A	G
19	rs189327633	41952634	C	G
19	rs552966234	41952856	A	G
19	rs143306989	41952998	A	G
19	rs563471225	41953238	T	C
19	rs530899274	41953251	T	G
19	rs10407348	41953430	C	T
19	rs568253003	41953536	A	G
19	rs183526427	41953606	A	G
19	rs2316973	41953928	G	T
19	rs147185997	41954700	T	A
19	rs77170645	41954909	G	A
19	rs561748428	41955049	T	C
19	rs550896578	41955100	T	C
19	rs555414212	41955322	C	A
19	rs542146809	41955644	A	G
19	rs527241008	41956013	G	T
19	rs181752495	41956221	G	C
19	rs544454377	41956762	T	G
19	rs10407688	41956828	A	G
19	rs62117533	41956937	T	C
19	rs549430015	41957012	A	G
19	rs10409393	41957313	C	G
19	rs562718468	41957414	G	A
19	rs75197936	41957862	T	A
19	rs527550754	41957884	A	G
19	rs192111313	41957901	T	C
19	rs150218168	41957991	A	C
19	rs540735618	41958238	C	A
19	rs138756322	41958248	A	G
19	rs188558570	41958311	T	C
19	rs192740032	41958454	T	C
19	rs535999834	41958683	T	C
19	rs373205318	41959008	T	G
19	rs191468393	41959011	C	G
19	rs73049150	41959050	T	C
19	rs147228789	41959205	T	G
19	rs536087629	41959294	C	T
19	rs77284436	41959358	A	G
19	rs118182157	41959547	A	G
19	rs58563692	41959677	T	C
19	rs73931497	41960008	T	C
19	rs189335752	41960062	C	T
19	rs557046521	41960113	T	C
19	rs559247916	41960231	T	A
19	rs144497085	41960408	T	C
19	rs149218629	41960465	T	A
19	rs190368285	41960590	A	G
19	rs542066518	41960608	G	T
19	rs181640645	41960649	G	A
19	rs4803470	41960711	T	C
19	rs188629879	41960840	G	A
19	rs73049155	41960841	C	T
19	rs151303894	41960860	G	A
19	rs117379732	41961339	C	T
19	rs192041905	41961489	C	G
19	rs575569026	41961600	T	C
19	rs545982317	41961651	G	T
19	rs118170850	41962076	T	A
19	rs587770089	41962828	C	G
19	rs146153881	41962971	A	G
19	rs79575907	41963178	G	A
19	rs587597103	41963491	A	C
19	rs149326612	41963534	T	C
19	rs10414933	41963613	C	T
19	rs4803471	41963749	T	C
19	rs7257216	41963986	A	G
19	rs7256981	41963987	T	C
19	rs587661533	41964461	A	G
19	rs587745674	41964501	A	G
19	rs7258077	41964705	G	A
19	rs7245870	41964891	C	A
19	rs10402268	41964977	G	A
19	rs587741769	41965012	G	A
19	rs139948624	41965169	C	A
19	rs587761715	41965453	T	C
19	rs117353233	41965499	T	C
19	rs587721080	41965531	A	G
19	rs10403039	41965538	G	A
19	rs148990537	41965682	C	G
19	rs75107577	41965861	A	G
19	rs193192550	41965977	A	C
19	rs587736640	41965994	T	C
19	rs10409613	41966012	T	C
19	rs8104652	41966114	A	G
19	rs587603401	41966307	T	C
19	rs587736165	41966608	A	C
19	rs587668646	41966642	A	G
19	rs587639313	41966745	C	G
19	rs146000831	41967378	A	G
19	rs182917038	41967454	A	G
19	rs72480753	41967636	G	T
19	rs187887817	41967981	T	C
19	rs587618143	41968018	G	C
19	rs10426293	41968235	C	T
19	rs192346416	41968273	T	C
19	rs10424987	41968368	T	C
19	rs187408108	41968369	T	G
19	rs142450386	41968676	A	C
19	rs114647411	41968706	A	G
19	rs587636374	41968793	T	C
19	rs184142650	41968815	T	C
19	rs190650491	41968853	A	C
19	rs2098107	41969273	C	T
19	rs147722112	41969323	G	A
19	rs191007544	41969417	A	G
19	rs117653620	41969528	T	C
19	rs10406791	41969678	G	A
19	rs187519591	41969706	A	G
19	rs12459980	41969858	A	G
19	rs73049161	41969867	A	G
19	rs191104638	41969890	T	C
19	rs587636837	41969895	T	C
19	rs587617067	41969975	A	G
19	rs78519520	41969991	A	G
19	rs73049162	41970010	A	C
19	rs75870800	41970147	G	A
19	rs141123128	41970183	T	C
19	rs144738806	41970201	T	C
19	rs73931499	41970204	T	C
19	rs587676837	41970244	C	A
19	rs587739852	41970256	C	A
19	rs34443309	41970595	C	A
19	rs587635957	41970611	C	T
19	rs10414619	41970739	T	C
19	rs587699491	41970804	C	T
19	rs150332136	41971191	T	C
19	rs188287115	41971277	T	G
19	rs587681624	41971393	G	T
19	rs117736534	41971567	A	G
19	rs587767424	41971990	T	C
19	rs587708958	41972179	G	A
19	rs587625614	41972306	G	A
19	rs8107951	41972430	A	G
19	rs189968665	41972621	C	T
19	rs10416243	41972681	G	C
19	rs587683229	41972758	G	T
19	rs182292104	41973118	A	G
19	rs186568040	41973128	T	G
19	rs73931501	41973485	A	C
19	rs587657925	41973550	C	T
19	rs58969690	41973660	A	C
19	rs193078386	41974153	G	A
19	rs112091118	41974301	G	A
19	rs587674148	41974327	T	G
19	rs8101553	41974442	C	T
19	rs8101740	41974444	G	C
19	rs8101560	41974467	C	T
19	rs587755105	41974536	T	C
19	rs587706406	41974631	A	G
19	rs8102586	41974643	T	C
19	rs143497463	41974723	G	C
19	rs587685159	41975031	G	A
19	rs10411477	41975156	A	G
19	rs117058937	41975468	A	G
19	rs8106554	41975548	G	T
19	rs10853752	41975688	G	A
19	rs10853753	41975689	T	C
19	rs150078899	41976012	A	C
19	rs10419737	41976039	T	C
19	rs587681171	41976040	A	C
19	rs587643605	41976055	G	A
19	rs10418800	41976127	A	G
19	rs138680973	41976162	T	C
19	rs2109233	41976368	G	A
19	rs180915050	41976629	A	G
19	rs8110081	41976754	G	C
19	rs75968818	41976809	G	A
19	rs72480754	41977292	G	A
19	rs377278694	41977365	G	A
19	rs79262657	41977449	C	T
19	rs4803472	41977654	G	A
19	rs587729146	41977715	T	C
19	rs587744950	41977853	G	C
19	rs148524986	41977997	G	A
19	rs142881274	41978008	T	C
19	rs587672660	41978112	T	G
19	rs587705760	41978119	C	T
19	rs73033607	41978209	T	C
19	rs587694213	41978291	T	A
19	rs10407360	41978366	T	A
19	rs10409361	41978446	T	C
19	rs7249489	41978596	A	C
19	rs117236303	41978625	T	C
19	rs187039547	41978671	C	T
19	rs587750331	41979140	T	C
19	rs370745872	41979204	A	G
19	rs112866108	41979207	A	T
19	rs587762633	41979277	A	G
19	rs146771279	41979354	C	T
19	rs58040218	41979360	T	C
19	rs190630815	41979398	A	G
19	rs7253614	41979483	C	T
19	rs184381357	41979764	A	G
19	rs149921170	41979814	C	T
19	rs370370630	41980341	T	C
19	rs2098106	41980415	G	T
19	rs587752776	41980439	T	C
19	rs141584159	41980523	T	C
19	rs587663204	41980549	C	T
19	rs2079809	41980606	C	T
19	rs2079810	41980622	T	C
19	rs150869728	41980880	A	G
19	rs4803473	41981022	C	T
19	rs587640310	41981122	T	C
19	rs7247630	41981195	T	C
19	rs181726701	41981311	A	C
19	rs149584027	41981423	C	G
19	rs116926877	41981536	C	T
19	rs11083622	41981560	C	T
19	rs11083623	41981664	T	C
19	rs11083624	41981729	C	T
19	rs587649423	41982078	A	G
19	rs142714151	41982085	T	A
19	rs587725354	41982159	C	G
19	rs182821780	41982463	T	C
19	rs77571410	41983000	A	T
19	rs587597630	41983104	T	C
19	rs7248484	41983107	T	C
19	rs192070162	41983201	A	C
19	rs190466814	41983680	A	C
19	rs2005832	41983822	C	T
19	rs587686169	41983989	T	C
19	rs187763501	41984078	C	T
19	rs12462093	41984128	T	C
19	rs148137063	41984139	A	G
19	rs183523339	41984275	T	C
19	rs141970167	41984380	A	C
19	rs117561230	41984459	A	G
19	rs116936004	41984570	T	G
19	rs587707621	41984722	C	G
19	rs587775555	41984749	T	C
19	rs142059594	41984927	C	A
19	rs117723174	41985033	G	C
19	rs139268617	41985041	T	C
19	rs11672691	41985587	A	G
19	rs887391	41985624	C	T
19	rs587709032	41985644	A	G
19	rs887392	41985802	T	C
19	rs191203767	41985840	T	C
19	rs11673591	41985931	A	T
19	rs2079811	41986217	T	C
19	rs587627800	41986246	G	C
19	rs117788287	41986291	G	C
19	rs2316974	41986536	G	A
19	rs587739740	41986538	T	C
19	rs7245945	41986607	T	C
19	rs587770420	41986821	T	C
19	rs10407869	41986899	T	C
19	rs587706893	41986923	G	A
19	rs10408516	41987019	A	G
19	rs587604711	41987176	T	C
19	rs587634584	41987328	T	C
19	rs6508980	41987448	A	G
19	rs8107333	41987873	A	G
19	rs587641346	41987954	C	G
19	rs587760498	41988247	T	C
19	rs79424492	41988274	A	G
19	rs79918786	41988293	T	C
19	rs74345276	41988428	T	C
19	rs142018783	41988442	T	C
19	rs115537171	41988604	G	C
19	rs74428318	41988942	C	G
19	rs8111440	41989009	G	A
19	rs587643556	41989059	G	A
19	rs8111595	41989138	A	C
19	rs140703370	41989200	T	C
19	rs192866639	41989230	G	A
19	rs587623710	41989349	T	C
19	rs587685804	41989470	C	G
19	rs587765890	41989523	A	G
19	rs191454314	41989556	A	G
19	rs6508981	41989576	T	C
19	rs8112363	41989711	C	T
19	rs118014257	41989866	C	T
19	rs377720068	41989871	T	C
19	rs190376630	41990002	T	G
19	rs61005330	41990045	A	C
19	rs587609445	41990270	C	G
19	rs117077322	41990307	A	G
19	rs4802119	41990325	T	C
19	rs115910501	41990514	C	T
19	rs76783659	41990535	A	G
19	rs79284749	41990570	A	G
19	rs587716429	41990848	A	G
19	rs141400614	41991154	T	C
19	rs587621036	41991220	C	G
19	rs114374225	41991266	A	G
19	rs138183838	41991382	A	G
19	rs142875784	41991513	T	G
19	rs758643	41991524	T	C
19	rs587681835	41991704	C	G
19	rs587616045	41991793	A	G
19	rs57766816	41991814	T	C
19	rs75657804	41991855	C	T
19	rs78840886	41992026	A	G
19	rs117151468	41992196	C	A
19	rs587736733	41992299	T	C
19	rs587634560	41992300	A	G
19	rs587619650	41992440	T	C
19	rs116328575	41992441	A	G
19	rs149699148	41992495	T	C
19	rs587606577	41992624	T	C
19	rs587613134	41992737	G	A
19	rs142904596	41992793	T	C
19	rs151095451	41992818	T	C
19	rs150228180	41992994	G	A
19	rs114185158	41993016	A	G
19	rs191225133	41993030	T	C
19	rs139021481	41993100	A	G
19	rs587694214	41993140	T	C
19	rs587695691	41993303	C	G
19	rs141590761	41993365	C	A
19	rs115104406	41993462	T	C
19	rs7254325	41993774	C	T
19	rs587732891	41993811	T	G
19	rs10451420	41994168	A	G
19	rs587625579	41994328	G	A
19	rs587605543	41994351	A	G
19	rs587738566	41994395	A	G
19	rs587599019	41994399	T	C
19	rs587681577	41994405	A	C
19	rs587608805	41994485	G	A
19	rs141196676	41994679	T	C
19	rs587676868	41994712	A	G
19	rs62117557	41994840	T	C
19	rs587600240	41995124	T	C
19	rs191829375	41995732	C	T
19	rs139092999	41995742	C	G
19	rs587757403	41995807	G	A
19	rs587697122	41995990	T	C
19	rs143957684	41996041	A	C
19	rs370243994	41996487	C	T
19	rs587617417	41996840	T	C
19	rs113318216	41996923	A	G
19	rs587728852	41997074	C	G
19	rs587632912	41997104	G	A
19	rs587763026	41997169	T	G
19	rs149201700	41997390	C	T
19	rs142340957	41997479	C	T
19	rs587742715	41997553	G	A
19	rs587767294	41997720	G	A
19	rs587635019	41997742	A	G
19	rs587719543	41997799	G	A
19	rs587773200	41997811	G	C
19	rs191217612	41997877	G	A
19	rs587607894	41998082	C	G
19	rs587663173	41998089	C	T
19	rs587623793	41998218	C	T
19	rs189062099	41998257	A	G
19	rs16975302	41998643	C	T
19	rs74628063	41998649	T	A
19	rs7248215	41999120	G	A
19	rs75508376	41999134	A	C
19	rs147673465	41999138	C	T
19	rs80041007	41999435	T	G
19	rs10406853	41999507	G	A
19	rs180952153	41999761	C	T
19	rs75859637	41999953	T	C
19	rs587725523	42000001	T	C
19	rs149813996	42000117	G	A
19	rs587659477	42000166	A	G
19	rs75497922	42000182	T	G
19	rs147933997	42000336	A	G
19	rs8106419	42000366	G	A
19	rs8109838	42000817	G	C
19	rs2191139	42001210	T	C
19	rs117272233	42001301	T	C
19	rs587681642	42001332	T	C
19	rs188282416	42001988	A	T
19	rs116318794	42002029	A	G
19	rs76898025	42002052	T	G
19	rs587632013	42002118	C	A
19	rs587751680	42002303	A	G
19	rs587712003	42002533	G	A
19	rs186124493	42002647	T	C
19	rs6508983	42002798	C	T
19	rs587662397	42002845	T	C
19	rs587736563	42003288	C	A
19	rs61761241	42370850	A	G
19	rs11879132	42370967	A	G
19	rs575788809	42371017	A	G
19	rs543250764	42371044	A	G
19	rs12984383	42371522	C	G
19	rs547591376	42371678	A	G
19	rs566039789	42371776	A	G
19	rs548068476	42371807	T	C
19	rs8102670	42371842	C	T
19	rs78874678	42372161	C	G
19	rs61761242	42372166	G	A
19	rs187006298	42372293	C	T
19	rs530030690	42372323	G	A
19	rs3786536	42372457	A	C
19	rs535421546	42372660	G	A
19	rs111503036	42372666	G	A
19	rs147776168	42372738	T	C
19	rs79420097	42372776	A	G
19	rs61762290	42372807	T	C
19	rs113279104	42372814	G	A
19	rs138923456	42372878	G	C
19	rs563893985	42372943	T	G
19	rs1366610	42373298	A	G
19	rs61762294	42373302	C	G
19	rs201042410	42373331	T	C
19	rs80121574	42373353	C	T
19	rs145844627	42373449	T	C
19	rs557500759	42373508	T	C
19	rs2075750	42373679	T	C
19	rs61762296	42373835	A	G
19	rs2075751	42373893	C	T
19	rs61762297	42374331	C	G
19	rs544530413	42374387	T	C
19	rs146080834	42374430	T	C
19	rs533153658	42374444	A	G
19	rs113505626	42374767	C	G
19	rs2075752	42374836	G	T
19	rs574102041	42374897	C	A
19	rs544469147	42374899	C	T
19	rs556429847	42374902	C	A
19	rs577752291	42374904	C	T
19	rs545234139	42374907	C	G
19	rs559970484	42374910	C	A
19	rs527419279	42374912	C	T
19	rs531211496	42375025	C	G
19	rs538281385	42375180	T	C
19	rs2075754	42375244	T	C
19	rs544861149	42375270	T	G
19	rs187990365	42375288	C	T
19	rs549488345	42375520	C	T
19	rs113157175	42375799	A	G
19	rs545650958	42375831	T	C
19	rs561358656	42375873	C	A
19	rs565663676	42375946	A	G
19	rs61762302	42376115	A	G
19	rs141317487	42376182	T	C
19	rs547432134	42376335	A	G
19	rs558600602	42376530	C	T
19	rs142532293	42376736	T	C
19	rs145244659	42376838	G	C
19	rs187352956	42377028	A	T
19	rs10417985	42377133	G	T
19	rs187217108	42377632	G	C
19	rs546701686	42377682	G	T
19	rs190144625	42377696	C	G
19	rs535439870	42377833	A	G
19	rs187967215	42377974	A	G
19	rs192442997	42378014	G	A
19	rs534591887	42378110	A	G
19	rs184419292	42378112	A	G
19	rs539457319	42378307	C	T
19	rs138760362	42378437	T	C
19	rs7259967	42378463	C	T
19	rs7259157	42378541	A	C
19	rs144695295	42378564	A	T
19	rs192351940	42378647	T	G
19	rs36014656	42378780	A	G
19	rs111757320	42378921	T	C
19	rs566141178	42378995	A	G
19	rs573607062	42379032	A	T
19	rs189596825	42379236	A	C
19	rs10405900	42379378	A	G
19	rs565174309	42379431	T	C
19	rs11881346	42379504	A	G
19	rs144368013	42379776	C	A
19	rs1428922	42379780	A	G
19	rs544233922	42379880	G	C
19	rs530102496	42380226	T	C
19	rs567019919	42380496	A	G
19	rs149899065	42380572	T	C
19	rs556201092	42380620	A	G
19	rs188124650	42380725	T	C
19	rs149023871	42380791	A	G
19	rs191391314	42381369	A	G
19	rs145129164	42382053	T	C
19	rs571315519	42382101	C	T
19	rs112580282	42382317	T	A
19	rs74392757	42382353	T	C
19	rs558222337	42382385	A	G
19	rs79326528	42382735	T	C
19	rs10415452	42382745	G	A
19	rs547270982	42382756	G	C
19	rs76983681	42382757	A	G
19	rs11880116	42382841	T	C
19	rs536721834	42382853	A	T
19	rs117595622	42382887	T	C
19	rs187807368	42382888	A	G
19	rs572817718	42383024	T	C
19	rs536960351	42383096	G	C
19	rs199967393	42383204	T	C
19	rs137953079	42383249	T	C
19	rs144367487	42383351	A	G
19	rs148797987	42383644	A	C
19	rs142891058	42383784	G	A
19	rs12461335	42383918	T	G
19	rs537236723	42384423	T	C
19	rs528271148	42384548	T	G
19	rs141689896	42384572	A	G
19	rs150528456	42384582	C	G
19	rs561846804	42384920	T	C
19	rs552468852	42385074	T	C
19	rs3810153	42385469	G	A
19	rs561616516	42385545	T	G
19	rs184390531	42385568	T	C
19	rs548316161	42385853	T	C
19	rs528652942	42385898	A	G
19	rs566526453	42385970	G	A
19	rs569258652	42386086	A	G
19	rs539869057	42386118	T	G
19	rs558078310	42386137	G	A
19	rs533852332	42386202	A	G
19	rs79203558	42386557	C	T
19	rs562273245	42386628	A	G
19	rs76860269	42386762	A	G
19	rs551757216	42386811	C	A
19	rs534064833	42386946	A	G
19	rs577279024	42387211	A	G
19	rs891167	42387803	A	G
19	rs551925328	42387850	A	G
19	rs556188991	42387977	C	T
19	rs541771582	42388193	A	G
19	rs549069703	42388617	T	C
19	rs76614891	42389130	C	T
19	rs78432818	42389161	T	C
19	rs149848277	42389241	T	C
19	rs882520	42389280	A	T
19	rs11879437	42389414	G	C
19	rs11879481	42389595	T	C
19	rs549640875	42389680	A	G
19	rs183126248	42389769	T	G
19	rs565869751	42389922	T	C
19	rs143712453	42389985	A	G
19	rs73549188	42390241	C	T
19	rs182236863	42390247	A	G
19	rs11883018	42390324	C	T
19	rs142424541	42390467	T	C
19	rs139013953	42390476	A	G
19	rs547690519	42390707	G	A
19	rs192504994	42390935	A	G
19	rs569808935	42390975	A	C
19	rs11880977	42391079	A	G
19	rs138045345	42391407	A	G
19	rs28521795	42391425	A	G
19	rs541968299	42391478	C	A
19	rs192738973	42391714	T	C
19	rs79117480	42391750	T	C
19	rs111747368	42391757	G	T
19	rs188469763	42391852	T	C
19	rs556439961	42391952	T	C
19	rs41309437	42391957	A	G
19	rs541780987	42392034	A	G
19	rs28396197	42392130	C	T
19	rs41307029	42392204	G	C
19	rs2288509	42392310	T	C
19	rs41306984	42392337	T	C
19	rs16975619	42392441	C	T
19	rs80355400	42392554	T	C
19	rs78946090	42392581	T	C
19	rs142470828	42392739	G	T
19	rs41303849	42392819	G	C
19	rs535083562	42392927	G	A
19	rs200824499	42392942	A	G
19	rs201818628	42392963	T	G
19	rs118031856	42393114	A	C
19	rs717225	42393286	G	A
19	rs139364461	42393377	C	G
19	rs150046684	42393403	T	C
19	rs557799348	42393620	G	C
19	rs190119217	42393645	T	C
19	rs147718709	42393735	C	A
19	rs142464437	42393797	T	C
19	rs146517252	42393818	T	C
19	rs564676105	42393822	T	C
19	rs528677157	42393823	A	G
19	rs147880809	42394029	C	T
19	rs75195349	42394046	A	G
19	rs537531773	42394198	T	G
19	rs544721581	42394280	A	G
19	rs113854523	42394310	T	C
19	rs7252800	42394482	A	T
19	rs527559179	42394808	G	A
19	rs549292995	42394812	C	T
19	rs537697469	42394897	A	T
19	rs574280720	42395283	C	T
19	rs10419314	42395315	G	C
19	rs148049165	42395330	C	A
19	rs8109959	42395407	A	G
19	rs8109784	42395517	G	A
19	rs183925660	42395593	C	G
19	rs8110305	42395694	A	G
19	rs112274748	42395864	T	C
19	rs565806938	42395946	T	G
19	rs8113339	42395970	A	G
19	rs527419131	42395998	G	A
19	rs199926354	42396240	T	C
19	rs183636932	42396258	A	G
19	rs8113686	42396266	A	G
19	rs11880852	42396509	C	G
19	rs193119387	42396877	T	C
19	rs148598286	42397227	T	C
19	rs199564457	42397399	A	G
19	rs142963850	42397411	C	T
19	rs147308449	42397430	G	A
19	rs545598408	42397480	T	G
19	rs184521079	42397515	G	A
19	rs548063318	42397516	A	G
19	rs188684668	42397520	T	C
19	rs535733330	42397627	G	T
19	rs548327410	42397632	A	G
19	rs569936515	42397636	T	C
19	rs537518604	42397715	A	G
19	rs10410522	42397749	G	T
19	rs553414000	42397750	T	C
19	rs184310712	42397963	C	G
19	rs539803827	42398224	A	T
19	rs202012713	42398311	T	A
19	rs149993474	42398432	C	G
19	rs12104228	42398450	C	T
19	rs546989400	42398458	A	G
19	rs557324472	42398490	T	G
19	rs141980059	42398592	T	C
19	rs149118514	42398692	A	G
19	rs113166807	42398820	A	G
19	rs138696824	42398822	A	C
19	rs563679072	42398827	G	A
19	rs547152599	42398904	T	C
19	rs568445889	42398927	C	G
19	rs117568517	42398949	C	T
19	rs539720802	42398954	T	G
19	rs141681527	42398963	T	C
19	rs7257558	42398981	G	C
19	rs7257844	42399026	A	G
19	rs373097001	42399030	G	C
19	rs149644287	42399099	T	C
19	rs147318287	42399445	T	C
19	rs181351585	42399462	A	G
19	rs150244320	42399498	A	G
19	rs202147930	42399594	G	C
19	rs2288510	42399629	A	G
19	rs2288511	42399634	T	C
19	rs533390842	42399733	T	C
19	rs147507343	42399814	T	C
19	rs527584357	42399833	A	C
19	rs548740339	42399838	G	C
19	rs6509003	42399941	G	C
19	rs549877523	42399952	A	G
19	rs140922185	42400307	T	C
19	rs200462152	42400402	T	C
19	rs200492200	42400458	A	G
19	rs138912380	42400504	G	T
19	rs199751095	42400528	A	G
19	rs181061311	42400692	C	G
19	rs79911897	42400729	G	C
19	rs79725225	42400789	T	C
19	rs116682533	42400883	C	T
19	rs138101783	42400903	C	A
19	rs547687925	42400963	T	C
19	rs566322398	42400977	T	C
19	rs553893745	42400989	C	A
19	rs572096231	42400992	C	T
19	rs536202068	42401021	C	T
19	rs554543753	42401025	C	A
19	rs192313544	42401033	C	G
19	rs543370287	42401056	C	T
19	rs565077122	42401070	C	T
19	rs541125156	42401082	C	A
19	rs185942821	42401686	T	G
19	rs554511139	42401757	C	A
19	rs576394853	42401766	T	C
19	rs565952649	42402186	A	G
19	rs138023679	42402365	T	C
19	rs188415185	42402472	A	G
19	rs202008400	42402623	A	G
19	rs201158983	42402673	A	G
19	rs193268187	42402984	A	G
19	rs148199316	42402996	C	T
19	rs184799938	42403018	T	C
19	rs7253691	42403607	G	T
19	rs7252790	42403722	G	A
19	rs531346665	42403728	A	G
19	rs547024610	42403772	T	C
19	rs568312622	42403816	A	G
19	rs550465479	42404116	C	T
19	rs569070581	42404165	A	G
19	rs34770406	42404340	A	G
19	rs575841331	42404584	A	G
19	rs10402667	42405003	C	T
19	rs10401189	42405010	G	C
19	rs568956797	42405029	T	C
19	rs10401937	42405236	T	G
19	rs143635624	42405366	G	C
19	rs113205924	42405374	G	A
19	rs527370017	42405828	G	C
19	rs139440640	42406263	T	C
19	rs562763710	42406359	A	G
19	rs56119746	42406388	A	C
19	rs548776443	42406469	G	A
19	rs190041681	42406526	T	C
19	rs140814302	42406617	T	C
19	rs116275128	42406643	C	T
19	rs574052276	42406663	C	T
19	rs199601441	42406930	A	G
19	rs141219513	42407089	C	T
19	rs180756234	42407269	A	G
19	rs143349761	42407831	T	C
19	rs189276908	42407835	G	A
19	rs543493681	42408042	G	A
19	rs11083640	42408426	A	G
19	rs201201704	42408459	A	G
19	rs28706300	42408876	T	C
19	rs2288512	42409039	C	T
19	rs201928871	42409153	T	C
19	rs376994500	42409182	A	G
19	rs41301951	42409227	A	G
19	rs41307033	42409336	G	T
19	rs200947112	42409390	G	T
19	rs142018887	42409465	T	C
19	rs11881323	42409531	A	G
19	rs570068691	42409592	C	G
19	rs11881291	42409594	G	A
19	rs118064708	42409609	T	C
19	rs577122149	42409697	A	G
19	rs552046898	42409789	A	G
19	rs142187903	42409794	T	C
19	rs11881932	42409862	A	G
19	rs149372116	42409966	A	G
19	rs200134229	42410024	T	C
19	rs201964344	42410075	T	C
19	rs11879368	42410086	C	T
19	rs147565979	42410326	G	T
19	rs2303798	42410331	A	G
19	rs45580632	42410623	G	C
19	rs201989159	42410713	T	C
19	rs375845591	42410847	A	C
19	rs73550603	42411072	T	A
19	rs575792982	42411406	A	G
19	rs183053810	42411486	T	C
19	rs540275472	42411487	C	G
19	rs150485999	42411666	G	C
19	rs535805852	42411934	A	G
19	rs561953161	42412247	T	G
19	rs138350404	42412310	G	C
19	rs149218370	42412388	T	C
19	rs567176957	42412500	T	C
19	rs891169	42412539	C	T
19	rs569577519	42412561	A	G
19	rs138952382	42412579	T	C
19	rs891170	42412584	A	G
19	rs891171	42412650	T	C
19	rs555712600	42412651	A	G
19	rs541109321	42412737	G	C
19	rs189773033	42412780	T	C
19	rs111463697	42412924	A	G
19	rs891172	42413149	G	T
19	rs555623602	42413219	T	C
19	rs563984406	42413295	T	C
19	rs182096830	42413644	G	T
19	rs150612545	42413896	T	C
19	rs10403081	42414422	G	A
19	rs189331931	42414582	A	C
19	rs139664101	42414668	C	T
19	rs73550610	42415354	G	A
19	rs536151503	42415736	A	G
19	rs141116483	42415808	C	G
19	rs113304017	42416162	T	C
19	rs76799081	42416176	C	A
19	rs150262156	42416190	A	G
19	rs10417495	42416241	C	A
19	rs140639788	42416253	T	C
19	rs76175405	42416272	A	G
19	rs552990047	42416579	A	G
19	rs191078812	42416675	C	T
19	rs73550614	42416737	A	G
19	rs78069599	42416767	T	C
19	rs552553088	42417183	T	G
19	rs570546440	42417188	A	C
19	rs568110952	42417211	T	C
19	rs60841401	42417264	C	T
19	rs559165446	42417531	C	G
19	rs577473197	42417535	G	C
19	rs115693308	42417722	C	G
19	rs528389104	42417951	T	C
19	rs557575289	42418218	A	G
19	rs557490983	42418226	T	C
19	rs141361335	42418372	T	C
19	rs73550618	42418605	C	T
19	rs575827948	42418703	C	T
19	rs73550621	42418707	T	C
19	rs113491758	42418726	C	T
19	rs573070883	42418757	C	T
19	rs540207776	42418760	G	C
19	rs186540406	42419121	T	C
19	rs532879464	42419323	C	T
19	rs138732381	42419447	A	G
19	rs117694610	42419499	T	C
19	rs557636436	42419518	G	C
19	rs149337543	42419532	A	G
19	rs111458121	42419564	A	G
19	rs73550627	42419637	T	C
19	rs548969169	42419647	C	T
19	rs112867355	42419695	T	C
19	rs80274573	42419881	A	G
19	rs117814784	42419969	A	G
19	rs76496218	42420017	T	C
19	rs544129368	42420038	A	G
19	rs147034330	42420341	A	G
19	rs112123104	42420366	T	A
19	rs62117431	42420808	G	A
19	rs567369988	42420839	A	G
19	rs112942258	42420872	T	C
19	rs556001517	42420879	G	A
19	rs544851027	42420917	T	C
19	rs143711754	42421009	T	C
19	rs73550630	42421047	T	G
19	rs147202279	42421083	A	C
19	rs73550632	42421144	G	A
19	rs79600216	42421165	C	T
19	rs189745472	42421243	C	T
19	rs553681051	42421503	C	A
19	rs554657633	42421572	A	G
19	rs543408000	42421625	T	A
19	rs578171271	42421693	T	A
19	rs187374017	42421765	A	G
19	rs112478345	42421804	A	G
19	rs60744864	42421847	A	G
19	rs78551510	42421862	A	G
19	rs75662567	42421889	A	G
19	rs73550637	42422089	C	T
19	rs540681591	42422161	G	C
19	rs73935809	42422249	C	T
19	rs73550639	42422336	T	C
19	rs73550642	42422349	C	T
19	rs139045563	42422484	T	C
19	rs536739922	42422589	C	T
19	rs374128195	42422877	T	A
19	rs546583314	42422903	T	C
19	rs532161515	42423138	T	C
19	rs60505133	42423172	A	G
19	rs61509766	42423219	T	C
19	rs60909166	42423255	C	T
19	rs61422512	42423305	T	A
19	rs566949274	42423427	T	A
19	rs541214225	42423451	T	C
19	rs11878536	42423475	C	G
19	rs11878555	42423751	T	C
19	rs188942531	42423827	T	C
19	rs11881986	42423967	C	T
19	rs184287484	42424060	A	G
19	rs34704406	42424107	T	C
19	rs561410685	42424190	C	T
19	rs550139278	42424193	A	G
19	rs73550651	42424256	G	A
19	rs185889609	42424302	A	G
19	rs143290450	42424389	A	G
19	rs564195422	42424411	A	C
19	rs190606461	42424414	A	G
19	rs73550655	42424437	A	G
19	rs73550656	42424510	T	C
19	rs113007558	42424575	G	A
19	rs147044175	42424603	C	T
19	rs536062055	42424656	A	T
19	rs539414995	42424715	T	C
19	rs371690302	42424878	T	C
19	rs149287204	42425094	T	C
19	rs529478921	42425131	T	C
19	rs75167885	42425149	A	G
19	rs569235173	42425153	C	G
19	rs74628358	42425180	A	G
19	rs79219442	42425247	T	C
19	rs544044561	42425249	A	C
19	rs563143029	42425532	G	A
19	rs538173694	42425697	T	C
19	rs151103414	42425864	T	C
19	rs7260129	42426245	T	C
19	rs548948399	42426336	G	C
19	rs79704386	42426605	A	G
19	rs540083289	42426855	T	G
19	rs116218208	42426863	T	C
19	rs552139594	42427798	A	G
19	rs78559419	42427799	A	C
19	rs114571853	42427886	A	G
19	rs189577520	42428131	C	G
19	rs1864207	42428767	A	G
19	rs530625775	42428888	A	T
19	rs75702631	42429153	T	C
19	rs138026316	42429467	C	T
19	rs77356507	42429548	C	T
19	rs74614446	42429622	A	G
19	rs528208860	42429656	A	G
19	rs11665965	42429833	G	A
19	rs74559840	42429941	A	C
19	rs545667529	42430180	A	G
19	rs563983777	42430198	T	G
19	rs138528071	42430253	T	C
19	rs531270586	42430502	T	C
19	rs557349898	42430692	T	C
19	rs118019496	42430842	C	G
19	rs561602130	42430897	G	C
19	rs2081999	42431033	G	A
19	rs543849446	42431041	G	A
19	rs552856342	42431125	T	C
19	rs142449828	42431286	G	A
19	rs562356552	42432147	T	C
19	rs112109311	42432204	G	T
19	rs537652733	42432543	C	G
19	rs35009020	42432549	C	G
19	rs556110863	42433676	T	C
19	rs538777734	42433719	C	T
19	rs73550668	42433934	A	G
19	rs10409822	42434050	G	C
19	rs113682954	42434070	A	G
19	rs11667048	42434316	C	G
19	rs554303920	42434362	G	C
19	rs3745223	42434440	G	C
19	rs3745222	42434473	G	A
19	rs531628751	42434614	A	C
19	rs145697490	42434783	T	C
19	rs537058142	42435019	C	T
19	rs148039176	42435283	A	C
19	rs186836898	42435408	C	A
19	rs76980332	42435481	C	G
19	rs190140028	42435515	T	C
19	rs559332083	42435535	T	C
19	rs569747031	42435595	C	T
19	rs11668332	42435736	G	T
19	rs180882434	42435838	G	A
19	rs144680680	42436163	C	T
19	rs11669448	42436623	G	A
19	rs536426089	42436624	C	G
19	rs138620149	42436710	A	G
19	rs541451048	42436858	T	C
19	rs61007366	42436861	G	A
19	rs545361555	42436885	C	G
19	rs575712229	42437219	T	C
19	rs548494588	42437220	A	G
19	rs41303845	42437425	T	C
19	rs545607017	42437748	G	T
19	rs183652664	42438010	T	C
19	rs545295528	42438020	C	G
19	rs186546357	42438525	A	G
19	rs539234978	42438871	A	G
19	rs10420264	42438909	G	T
19	rs10419731	42438917	A	G
19	rs190333457	42439118	A	T
19	rs543888771	42439259	G	A
19	rs563949538	42439282	C	G
19	rs568240288	42439394	A	G
19	rs76047956	42439461	C	G
19	rs554051838	42439512	T	C
19	rs539397878	42439710	G	A
19	rs181134734	42439746	C	G
19	rs533764840	42439829	T	C
19	rs12971376	42439907	C	T
19	rs75046737	42439917	T	C
19	rs540490367	42440025	A	C
19	rs140844908	42440073	C	G
19	rs151252124	42440139	T	C
19	rs139238611	42440171	C	T
19	rs533969702	42440208	T	C
19	rs545035152	42440377	T	C
19	rs558399473	42440378	A	G
19	rs3826707	42440586	G	A
19	rs115658328	42440678	C	T
19	rs117276144	42440756	G	A
19	rs79212235	42440809	A	G
19	rs141103466	42440876	A	T
19	rs146721669	42441159	T	C
19	rs148855150	42441214	T	C
19	rs187643142	42441282	A	G
19	rs143484521	42441328	C	T
19	rs141608226	42441436	T	C
19	rs547256458	42441453	C	G
19	rs62117435	42441734	C	T
19	rs117394626	42441794	T	C
19	rs115625777	42442005	G	A
19	rs547818502	42442186	C	T
19	rs556440194	42442241	A	G
19	rs190171473	42442311	A	G
19	rs543701764	42443154	T	C
19	rs529839632	42443410	A	C
19	rs569260313	42443499	T	C
19	rs186934976	42444115	T	C
19	rs559547221	42444229	A	C
19	rs8109192	42444292	A	G
19	rs530393613	42444388	T	C
19	rs547670270	42444699	C	T
19	rs570192486	42445235	T	C
19	rs563923142	42445473	A	C
19	rs530165607	42445526	G	A
19	rs188952738	42445906	C	G
19	rs117848304	42446154	T	C
19	rs543455909	42446523	T	C
19	rs556778284	42446524	T	G
19	rs184292290	42446624	T	C
19	rs572770298	42446645	T	C
19	rs539875627	42446650	T	C
19	rs77792581	42446876	A	C
19	rs117146300	42446959	A	C
19	rs149382906	42447027	T	C
19	rs188638600	42447131	A	G
19	rs540216549	42447637	A	G
19	rs190676515	42447642	A	G
19	rs573684636	42447691	T	C
19	rs185956524	42448075	T	C
19	rs578217916	42448441	T	C
19	rs139990910	42449161	G	T
19	rs567395860	42449184	T	C
19	rs7246830	42449187	G	A
19	rs561120175	42449235	G	A
19	rs146733763	42449297	G	C
19	rs145798322	42449969	C	T
19	rs567358937	42450298	C	T
19	rs549904445	42450323	A	T
19	rs571116438	42450324	T	A
19	rs187475957	42450370	T	C
19	rs146895822	42450417	T	C
19	rs577933642	42450448	C	T
19	rs184000416	42450569	T	A
19	rs10411814	42450605	G	A
19	rs192314375	42451241	A	G
19	rs150875295	42451535	C	T
19	rs547180186	42451616	A	C
19	rs188690817	42452218	G	A
19	rs1965727	42452305	A	C
19	rs116031355	42452615	T	C
19	rs146260612	42452713	C	T
19	rs370729184	42452843	T	G
19	rs115419935	42452946	C	T
19	rs142642819	42453263	A	G
19	rs538873675	42453291	C	T
19	rs9749440	42453423	C	T
19	rs537311861	42453667	T	A
19	rs540899161	42453932	C	G
19	rs78809899	42454074	A	G
19	rs140795891	42454090	T	C
19	rs189296974	42454308	T	C
19	rs141071931	42454400	T	C
19	rs570000172	42454484	T	C
19	rs138972380	42454674	T	C
19	rs143778595	42454806	G	A
19	rs575147051	42455036	A	T
19	rs548675138	42455231	A	T
19	rs570081463	42455233	A	T
19	rs530920502	42455247	A	T
19	rs567878389	42455482	A	G
19	rs7253563	42455840	G	A
19	rs568041196	42455920	T	C
19	rs74334358	42456037	T	C
19	rs114647499	42456181	T	C
19	rs141991216	42456191	T	C
19	rs77559830	42456395	C	T
19	rs192356947	42456521	A	G
19	rs10416501	42456602	A	G
19	rs144052697	42456787	A	G
19	rs148656481	42456788	T	C
19	rs568924582	42456907	C	T
19	rs144307408	42457131	G	A
19	rs147786330	42457385	T	C
19	rs573040170	42457416	A	G
19	rs561700377	42457494	A	G
19	rs10424013	42457609	C	T
19	rs145075741	42457624	T	C
19	rs7247727	42457833	T	C
19	rs141328610	42458124	A	G
19	rs145103934	42458417	C	T
19	rs545323183	42458476	T	A
19	rs189791650	42458614	A	G
19	rs192496266	42458638	T	C
19	rs138915814	42458725	C	T
19	rs142020880	42458748	A	G
19	rs577965059	42458873	A	G
19	rs148078283	42459066	A	G
19	rs141798154	42459120	G	A
19	rs150575991	42459128	A	T
19	rs538294851	42459289	T	C
19	rs115307520	42459333	A	G
19	rs139587837	42459836	C	A
19	rs567809973	42460129	T	C
19	rs181070789	42460170	T	G
19	rs117199551	42460653	A	G
19	rs140304213	42460781	A	G
19	rs113381110	42460852	G	A
19	rs537247349	42460874	T	C
19	rs199775181	42460990	C	A
19	rs10182	42461004	A	G
19	rs200068347	42461156	C	G
19	rs113861226	42461352	T	C
19	rs530096964	42461356	T	C
19	rs142980102	42461409	A	G
19	rs11083642	42461454	G	A
19	rs116843228	42461926	G	A
19	rs141427043	42461963	C	T
19	rs145125278	42461979	C	A
19	rs570449849	42462242	A	G
19	rs1075728	42462788	A	G
19	rs112121204	42462828	T	C
19	rs73051429	42462853	A	G
19	rs191177224	42462892	T	A
19	rs143231392	42462977	A	C
19	rs199855929	42463019	A	G
19	rs202140633	42463102	C	T
19	rs735571	42463447	C	T
19	rs535942411	42463670	G	A
19	rs141684761	42463889	G	A
19	rs75553481	42463982	T	C
19	rs149678798	42464502	T	C
19	rs541231971	42464564	C	A
19	rs555096965	42464951	T	C
19	rs143714043	42465094	T	C
19	rs189755335	42465139	T	C
19	rs140986816	42465314	G	A
19	rs150200266	42465489	T	C
19	rs139018296	42465492	G	C
19	rs141453957	42465647	A	G
19	rs573955670	42465674	A	G
19	rs146998110	42465806	C	T
19	rs74580452	42466097	C	A
19	rs73051432	42466248	C	T
19	rs76730312	42466265	C	T
19	rs554133859	42466669	T	G
19	rs144036054	42466854	A	G
19	rs543887597	42466945	G	A
19	rs560656280	42466946	G	A
19	rs536445137	42467347	A	G
19	rs141196536	42467420	A	G
19	rs12977527	42467607	T	C
19	rs183619045	42467747	T	C
19	rs146187874	42467802	G	A
19	rs566152821	42467910	A	C
19	rs9304600	42467973	G	A
19	rs542924838	42468030	G	A
19	rs9676615	42468059	G	T
19	rs576698493	42468087	A	G
19	rs9676662	42468127	T	C
19	rs374513009	42468357	C	T
19	rs116497286	42468424	G	T
19	rs574332632	42468480	G	T
19	rs535470259	42468481	T	C
19	rs12972751	42468606	T	C
19	rs112878070	42468781	T	C
19	rs542255337	42468804	G	T
19	rs145324152	42469053	C	G
19	rs149173989	42469285	A	G
19	rs541650381	42469442	T	C
19	rs531765548	42469641	T	C
19	rs545672358	42469749	T	C
19	rs147034105	42469930	G	A
19	rs138240357	42469980	A	G
19	rs547792183	42469998	A	G
19	rs140871926	42470268	A	G
19	rs78218901	42470367	G	A
19	rs11878287	42470374	G	A
19	rs28620152	42470412	T	C
19	rs150150330	42470432	A	G
19	rs138569872	42470460	G	A
19	rs188510989	42470581	A	G
19	rs568616491	42470686	C	T
19	rs539551681	42470807	A	G
19	rs573172380	42470940	T	C
19	rs180885057	42470983	G	A
19	rs186061886	42471017	C	T
19	rs919390	42471050	G	C
19	rs550881791	42471762	T	G
19	rs200582951	42471848	T	C
19	rs534301907	42471855	A	G
19	rs141421692	42471897	A	G
19	rs577896260	42471995	G	C
19	rs557391536	42472074	A	C
19	rs567060488	42472576	A	G
19	rs193127893	42472688	C	T
19	rs145937694	42472773	G	A
19	rs554274211	42473135	T	C
19	rs73051437	42473284	T	G
19	rs139851586	42473333	T	C
19	rs184352393	42473376	A	G
19	rs114023723	42473398	G	A
19	rs79365977	42473552	T	C
19	rs35272495	42473665	A	G
19	rs558093237	42473870	T	C
19	rs561471305	42474177	C	A
19	rs531799253	42474193	A	C
19	rs188852917	42474197	T	C
19	rs12975677	42474200	A	T
19	rs45606534	42474392	T	C
19	rs180749411	42474466	T	C
19	rs199926456	42474476	T	C
19	rs201886477	42474485	T	C
19	rs189151960	42474486	A	G
19	rs181714156	42474516	A	C
19	rs61733017	42474639	G	A
19	rs149116776	42474710	A	G
19	rs200137979	42474723	A	G
19	rs544037741	42474807	G	A
19	rs185832810	42474822	C	T
19	rs563283347	42474839	G	A
19	rs530616530	42474844	C	T
19	rs552301405	42474845	A	G
19	rs10425063	42474864	G	A
19	rs183183109	42474919	G	C
19	rs373329560	42474929	G	A
19	rs377456614	42474932	C	T
19	rs563344185	42474985	C	T
19	rs575153677	42474995	A	T
19	rs545794711	42474997	G	C
19	rs537687932	42475019	T	C
19	rs538259458	42475026	C	T
19	rs187900386	42475043	C	T
19	rs183168976	42475066	A	G
19	rs553047377	42475068	A	G
19	rs574545799	42475069	A	C
19	rs35845187	42475074	A	G
19	rs145441061	42475075	T	C
19	rs137965404	42475076	A	G
19	rs572984944	42475079	A	C
19	rs187456343	42475080	A	G
19	rs562443562	42475158	A	C
19	rs142431679	42475202	C	G
19	rs535528120	42475273	A	G
19	rs557062485	42475317	G	C
19	rs573010255	42475496	A	G
19	rs148794981	42475736	T	C
19	rs143263352	42475737	A	G
19	rs147504686	42475756	A	G
19	rs566876429	42475782	G	C
19	rs577624467	42475905	T	C
19	rs145416391	42475948	G	A
19	rs4803517	42476353	A	G
19	rs534222604	42476368	T	C
19	rs547305158	42476395	G	C
19	rs187828960	42476482	A	G
19	rs560555554	42476686	G	A
19	rs560612877	42477019	C	A
19	rs8106625	42477023	C	A
19	rs8107107	42477310	C	T
19	rs113605370	42477340	T	C
19	rs183616291	42477417	A	G
19	rs78776424	42477569	C	T
19	rs145482151	42477748	A	G
19	rs114375554	42477963	A	G
19	rs368093570	42478604	G	C
19	rs543127129	42478609	C	A
19	rs141172851	42478679	T	C
19	rs532404130	42478718	T	C
19	rs143300561	42478920	A	C
19	rs147515033	42479019	A	G
19	rs539316890	42479039	T	C
19	rs140057428	42479118	G	A
19	rs565256876	42479328	T	C
19	rs144265866	42479558	C	T
19	rs552013690	42479597	C	T
19	rs202060210	42479854	A	G
19	rs563474289	42480307	C	T
19	rs552239800	42480407	A	C
19	rs564072945	42480421	G	A
19	rs528197283	42480435	T	G
19	rs546579049	42480436	C	A
19	rs548631040	42480538	T	C
19	rs200454459	42480539	A	G
19	rs142297106	42480694	A	G
19	rs199723439	42480746	A	G
19	rs139293701	42481725	T	C
19	rs573104607	42481776	A	G
19	rs543816595	42481973	G	A
19	rs562516849	42481976	G	A
19	rs552859745	42482026	A	G
19	rs201197776	42482076	A	T
19	rs544275868	42482635	C	T
19	rs199810814	42482986	T	C
19	rs548818381	42483131	T	A
19	rs183244667	42483141	T	C
19	rs188459003	42483175	C	G
19	rs192681103	42483579	A	G
19	rs2317633	42483584	G	A
19	rs183747320	42483604	T	C
19	rs186582715	42483640	G	A
19	rs567360208	42483869	T	G
19	rs146492543	42483898	A	G
19	rs191166948	42484330	G	C
19	rs565345585	42484531	T	C
19	rs181930971	42484532	A	G
19	rs574313018	42484658	T	C
19	rs113271328	42484733	C	T
19	rs190000085	42484834	T	C
19	rs145538109	42484932	A	G
19	rs559121628	42485178	G	C
19	rs74488471	42485332	A	G
19	rs148845143	42485442	T	C
19	rs572607340	42485494	A	T
19	rs80317102	42485566	T	C
19	rs75979328	42485578	C	G
19	rs564790368	42485585	C	T
19	rs34578730	42485768	T	C
19	rs138485069	42486278	C	A
19	rs73051441	42486461	C	T
19	rs536399467	42486594	C	A
19	rs149372289	42486657	T	C
19	rs188320077	42487306	G	T
19	rs573050060	42487450	A	G
19	rs111774090	42487737	T	A
19	rs182047457	42487740	A	T
19	rs71358999	42487755	T	A
19	rs112624633	42487758	A	T
19	rs572972340	42487899	A	G
19	rs577429533	42488113	A	G
19	rs139971159	42488296	T	C
19	rs2317634	42488297	A	G
19	rs570653686	42488372	A	T
19	rs184218301	42488613	G	C
19	rs572418965	42488759	A	G
19	rs140213068	42488928	G	T
19	rs199711612	42489148	A	G
19	rs149898088	42489247	T	C
19	rs2217342	42489516	A	C
19	rs540374865	42489635	T	G
19	rs529358982	42489705	A	G
19	rs145761208	42489794	T	C
19	rs185926736	42490239	T	C
19	rs551703448	42490487	C	G
19	rs117516508	42490587	A	T
19	rs537962314	42490611	C	T
19	rs574114289	42490970	T	C
19	rs551138716	42491085	C	G
19	rs536952168	42491321	A	G
19	rs182014269	42491497	C	T
19	rs141479434	42491626	T	C
19	rs578165435	42491865	A	G
19	rs572309767	42491975	A	G
19	rs202021269	42492060	G	T
19	rs143547136	42492088	A	G
19	rs191645384	42492296	C	G
19	rs538909495	42492816	T	C
19	rs566077466	42492860	A	G
19	rs185477378	42493204	A	G
19	rs113701485	42493210	A	G
19	rs541876346	42493235	C	G
19	rs540213717	42493333	T	C
19	rs532826659	42493460	G	A
19	rs144560105	42493493	T	C
19	rs182330347	42493690	T	C
19	rs187543238	42493706	T	C
19	rs553188127	42494361	G	C
19	rs147600116	42494500	G	T
19	rs375575013	42494685	A	C
19	rs188903962	42494714	C	T
19	rs192179211	42495118	T	C
19	rs73051442	42495276	A	G
19	rs75094663	42495457	A	G
19	rs184597842	42495855	T	C
19	rs180738500	42496631	T	C
19	rs80201511	42496739	T	G
19	rs551800669	42497120	T	C
19	rs562809144	42497196	C	T
19	rs150263187	42497435	T	C
19	rs575564221	42497899	G	C
19	rs145786678	42497960	G	C
19	rs114694347	42498040	A	G
19	rs540722665	42498050	T	C
19	rs549391177	42498842	G	T
19	rs148291978	42499309	G	C
19	rs185826905	42499469	T	C
19	rs556611804	42499526	A	G
19	rs577917333	42499674	A	G
19	rs139196514	42499990	T	C
19	rs4803520	42500373	A	G
19	rs531565396	42500472	G	C
19	rs542481850	42500569	T	C
19	rs118075381	42500613	T	C
19	rs568440877	42500799	A	G
19	rs182630694	42500862	C	T
19	rs565066689	42501167	T	C
19	rs140433255	42501393	A	G
19	rs191006824	42501474	C	G
19	rs148390296	42501714	T	C
19	rs142461802	42501721	T	C
19	rs541876633	42501890	C	G
19	rs530110785	42502422	A	C
19	rs192050399	42502673	T	C
19	rs184837623	42502930	G	T
19	rs565614469	42503043	T	C
19	rs532681250	42503346	C	G
19	rs140601884	42503716	G	C
19	rs530892711	42504285	A	G
19	rs454150	42504505	G	A
19	rs117273345	42504627	T	C
19	rs149361915	42505116	A	C
19	rs181644814	42505163	T	C
19	rs143655738	42505579	A	C
19	rs533582001	42505768	A	G
19	rs443239	42506044	C	G
19	rs573360016	42506190	T	G
19	rs3859462	42507043	C	A
19	rs574034493	42507130	T	C
19	rs142752322	42507387	C	A
19	rs202057964	42507536	G	A
19	rs371522864	42507538	A	G
19	rs545248277	42507888	T	C
19	rs75565570	42508294	A	C
19	rs374113455	42508415	C	A
19	rs192891685	42508879	C	T
19	rs184485417	42508994	C	T
19	rs146608271	42509013	T	C
19	rs141329576	42509090	T	C
19	rs143790715	42509091	A	G
19	rs553446545	42509430	A	G
19	rs547405440	42510267	T	C
19	rs553013821	42511253	C	T
19	rs112609121	42511390	C	G
19	rs544017909	42511435	G	C
19	rs546051941	42511452	A	G
19	rs191162587	42511582	C	T
19	rs407096	42512281	C	T
19	rs559453278	42512327	A	G
19	rs570750987	42512485	T	A
19	rs117767479	42512652	A	G
19	rs181912606	42512668	T	A
19	rs539418252	42512694	A	G
19	rs117907504	42512846	G	A
19	rs140181003	42513317	T	C
19	rs550001147	42513772	C	T
19	rs145806716	42513791	G	A
19	rs181225093	42513981	A	G
19	rs142854885	42514029	T	A
19	rs142319915	42514385	C	G
19	rs79218677	42514400	T	A
19	rs117489154	42514679	A	G
19	rs76497343	42514958	T	C
19	rs78916059	42514977	A	G
19	rs77804315	42515433	A	G
19	rs540032642	42515532	A	G
19	rs143921660	42515669	T	C
19	rs559918109	42516095	A	T
19	rs138584994	42516140	T	C
19	rs551302925	42516376	A	G
19	rs146177176	42516380	G	A
19	rs140200749	42516406	T	G
19	rs141556122	42516410	G	T
19	rs573933633	42516602	T	C
19	rs544831440	42516699	A	G
19	rs186900853	42517043	G	A
19	rs140811869	42517163	A	T
19	rs539163447	42517243	A	T
19	rs370777492	42517255	T	C
19	rs556262326	42517256	A	G
19	rs191287519	42517330	C	A
19	rs74689061	42517524	G	T
19	rs527928346	42517816	T	C
19	rs556126746	42517891	C	A
19	rs73051446	42517920	T	C
19	rs117227514	42518654	T	G
19	rs531835595	42518813	C	T
19	rs141462211	42518826	C	T
19	rs150986558	42519242	T	A
19	rs150140092	42519279	T	C
19	rs531428122	42519459	G	A
19	rs185292223	42519683	A	T
19	rs569925898	42519899	A	G
19	rs552380640	42519992	C	T
19	rs188496833	42520442	G	T
19	rs181062442	42520444	A	G
19	rs559796925	42520528	A	G
19	rs530798357	42520737	A	G
19	rs535131994	42520999	A	G
19	rs187063312	42521068	C	T
19	rs8099939	42521108	T	G
19	rs79658057	42521174	C	T
19	rs117606170	42521657	C	T
19	rs75468234	42521804	A	G
19	rs532802150	42522725	A	C
19	rs557522591	42522851	A	C
19	rs192172030	42523595	A	C
19	rs184525877	42524002	T	C
19	rs558182873	42524203	T	C
19	rs572017222	42525407	A	G
19	rs201439530	42525481	A	G
19	rs151120519	42525579	T	C
19	rs551662407	42525586	A	G
19	rs535917947	42525992	C	A
19	rs141633729	42526497	A	G
19	rs375492066	42526524	A	G
19	rs544012594	42526629	A	G
19	rs576182959	42526642	A	G
19	rs117637200	42526811	A	G
19	rs572593044	42526876	T	C
19	rs75529547	42527253	C	T
19	rs150086654	42527822	T	C
19	rs186216385	42527972	T	C
19	rs139197833	42528670	T	G
19	rs574649299	42528731	T	A
19	rs114155340	42528846	A	T
19	rs147494316	42528906	A	G
19	rs148533670	42529008	A	G
19	rs142824211	42529290	T	A
19	rs535876207	42530535	A	G
19	rs143457642	42530649	A	G
19	rs528919860	42530845	T	C
19	rs146725884	42530920	T	A
19	rs562098494	42531004	A	G
19	rs10408650	42531185	T	C
19	rs190781989	42531283	A	C
19	rs114605500	42531317	C	G
19	rs144091131	42531772	G	A
19	rs149053125	42531923	C	G
19	rs545006228	42532685	T	G
19	rs75991633	42532726	A	C
19	rs540965586	42532884	C	A
19	rs146893230	42533222	G	A
19	rs185888630	42533412	A	G
19	rs574354104	42533493	T	C
19	rs139340920	42533686	T	C
19	rs183233907	42533920	G	C
19	rs117586025	42534111	C	A
19	rs186739672	42534287	T	C
19	rs560405346	42534338	C	T
19	rs560936224	42534764	C	T
19	rs143261769	42534918	T	C
19	rs74318446	42535234	G	A
19	rs73051449	42535532	C	T
19	rs189977691	42535844	C	T
19	rs186403233	42536374	G	C
19	rs146284549	42536451	C	T
19	rs548378926	42536500	C	G
19	rs570476970	42536632	C	T
19	rs572987496	42537225	G	A
19	rs180694267	42537228	T	C
19	rs541416177	42537235	A	G
19	rs563428247	42537339	A	G
19	rs530617866	42537356	T	G
19	rs77644408	42537674	A	G
19	rs570831238	42537944	C	G
19	rs535033451	42537946	C	A
19	rs183816429	42538024	T	C
19	rs556969911	42538043	C	T
19	rs113800155	42538201	A	G
19	rs140784876	42538261	T	C
19	rs183077099	42538380	A	G
19	rs76157475	42538896	G	C
19	rs568548136	42539028	A	G
19	rs535876283	42539037	T	G
19	rs558022664	42539277	C	T
19	rs544205568	42539361	C	A
19	rs528728342	42539656	A	G
19	rs182196815	42539820	A	C
19	rs190070397	42540484	A	G
19	rs150207831	42540544	A	G
19	rs548170269	42540683	G	A
19	rs189583260	42541002	A	G
19	rs533423349	42541300	T	C
19	rs548901420	42541441	A	G
19	rs10407398	42541467	T	C
19	rs549916345	42541485	T	C
19	rs182216865	42541526	A	G
19	rs571433342	42541622	G	C
19	rs73932864	42541856	C	T
19	rs191633112	42541970	G	C
19	rs532329376	42542403	A	G
19	rs899661	42542466	C	A
19	rs556570086	42542666	C	A
19	rs182317018	42542820	T	C
19	rs4803522	42542835	C	T
19	rs4803523	42542999	T	C
19	rs192613323	42543271	C	G
19	rs147552833	42543452	A	C
19	rs530550920	42543606	A	G
19	rs62119593	42543916	T	A
19	rs541632808	42544097	A	G
19	rs143340957	42544255	G	A
19	rs187313726	42544324	G	A
19	rs138892643	42544724	G	C
19	rs115083730	42544877	A	G
19	rs142026837	42544914	A	G
19	rs76538654	42545210	T	C
19	rs563813460	42545333	C	T
19	rs539806935	42545475	C	T
19	rs189241828	42545525	A	G
19	rs138189866	42545924	G	C
19	rs4255880	42545988	A	G
19	rs535422218	42546109	A	G
19	rs557215384	42546180	G	A
19	rs76026602	42546544	C	T
19	rs568406707	42546970	A	T
19	rs540398044	42547679	G	C
19	rs557183508	42547752	T	C
19	rs550907548	42547806	T	C
19	rs113161159	42547988	A	C
19	rs117944582	42548278	T	C
19	rs529350013	42548524	G	A
19	rs181263576	42549033	C	T
19	rs544721766	42549419	C	T
19	rs527539927	42549888	A	G
19	rs10407506	42549934	T	C
19	rs531381212	42549950	T	C
19	rs549934846	42549964	G	C
19	rs78069867	42550432	A	G
19	rs73051456	42550576	T	C
19	rs146837421	42550657	C	A
19	rs561006826	42550681	C	G
19	rs183146816	42550837	G	T
19	rs529644102	42551006	T	C
19	rs187597061	42551163	T	C
19	rs543734496	42551404	G	A
19	rs548530361	42551509	C	T
19	rs531922310	42551651	C	T
19	rs566009640	42551875	C	A
19	rs554710229	42551984	A	G
19	rs576504416	42551992	T	G
19	rs541200317	42552139	G	A
19	rs58349292	42552140	G	A
19	rs190527370	42552405	A	G
19	rs566637089	42552645	A	G
19	rs537445739	42553822	T	G
19	rs186358906	42553870	A	G
19	rs2170103	42554278	T	C
19	rs541397502	42554329	A	G
19	rs552700932	42554582	T	C
19	rs183451817	42554594	A	G
19	rs187732050	42554627	T	C
19	rs138064637	42554629	A	G
19	rs190660335	42554741	T	C
19	rs111404778	42554764	T	C
19	rs557418809	42554861	A	G
19	rs540199338	42555021	C	G
19	rs28711705	42555218	A	G
19	rs568271428	42555243	T	C
19	rs16975660	42556289	G	A
19	rs74560136	42556501	T	C
19	rs552405539	42556616	T	C
19	rs187961095	42556627	C	G
19	rs558368811	42556684	A	C
19	rs144434784	42556905	T	C
19	rs533097787	42557029	A	G
19	rs116968047	42557432	A	G
19	rs560152901	42557877	T	G
19	rs201187037	42557956	T	C
19	rs142443245	42557962	T	C
19	rs189720074	42558137	C	G
19	rs186222109	42558150	A	G
19	rs146585971	42558474	C	T
19	rs140981334	42558502	A	G
19	rs3736109	42558629	A	G
19	rs572399539	42558653	C	T
19	rs554886731	42558695	A	G
19	rs180689849	42558777	G	C
19	rs186597046	42558810	C	G
19	rs561217367	42559033	T	C
19	rs183578038	42559069	G	A
19	rs571803137	42559091	T	C
19	rs191474756	42559289	A	G
19	rs558800048	42559982	T	A
19	rs534790472	42560035	G	A
19	rs556585417	42560160	T	C
19	rs574868542	42560177	A	G
19	rs536975975	42560224	A	G
19	rs79659241	42560646	A	G
19	rs574907129	42560698	A	G
19	rs185277003	42560770	C	T
19	rs568563759	42561251	T	G
19	rs74259557	42561438	C	T
19	rs549357379	42561722	T	G
19	rs189584927	42562415	T	C
19	rs182482932	42562417	T	C
19	rs147649409	42562481	T	C
19	rs544080232	42562806	T	C
19	rs551478705	42562977	A	C
19	rs527293940	42563092	A	G
19	rs75528314	42563142	C	T
19	rs141012226	42563506	A	G
19	rs200262656	42563693	T	G
19	rs77034798	42564494	A	G
19	rs143477074	42564637	T	C
19	rs148005153	42564916	T	C
19	rs141872867	42565177	T	G
19	rs150667313	42565442	T	C
19	rs565939666	42565475	T	C
19	rs528846746	42565485	T	C
19	rs61195828	42565683	C	T
19	rs145784349	42565908	T	C
19	rs574077585	42566274	G	A
19	rs542927736	42566275	C	T
19	rs148529215	42566295	A	G
19	rs117835852	42566314	G	A
19	rs185691827	42566610	G	C
19	rs145384113	42566637	T	C
19	rs201744922	42566772	T	G
19	rs200980578	42566884	T	G
19	rs137867437	42566942	G	A
19	rs190363544	42567030	T	C
19	rs185327039	42568120	A	C
19	rs575036270	42568378	C	G
19	rs78658873	42569043	T	C
19	rs74316681	42569048	A	G
19	rs73051460	42569075	T	G
19	rs540113626	42569381	A	C
19	rs148219534	42569404	T	C
19	rs143068269	42569506	T	C
19	rs568695394	42569552	G	A
19	rs144411583	42569637	T	C
19	rs544119700	42569918	T	G
19	rs527254145	42570202	A	G
19	rs111966777	42570566	G	A
19	rs76733198	42570571	C	A
19	rs545149182	42570685	G	A
19	rs147246595	42571270	C	G
19	rs140672914	42571340	A	G
19	rs549729033	42571495	T	C
19	rs544600622	42571862	A	G
19	rs184299399	42571909	T	C
19	rs142624845	42571927	C	G
19	rs575950246	42572238	T	C
19	rs185660838	42572482	G	C
19	rs571643599	42572574	G	A
19	rs114901313	42572656	A	G
19	rs536398839	42572740	T	G
19	rs181030925	42572959	G	A
19	rs61750871	42572987	T	C
19	rs45553045	42573252	T	C
19	rs565293690	42573519	A	G
19	rs565939607	42573600	T	C
19	rs530405275	42573724	T	G
19	rs534281954	42573795	A	G
19	rs576525259	42573994	G	C
19	rs144635366	42574272	T	C
19	rs570255557	42574538	A	T
19	rs62119598	42574918	G	A
19	rs530015841	42574988	T	C
19	rs116812143	42575061	G	T
19	rs546257363	42575166	C	T
19	rs12463118	42575370	C	G
19	rs577478983	42575457	C	A
19	rs563347836	42575493	A	G
19	rs150290752	42575539	A	G
19	rs530739258	42575670	C	G
19	rs58392415	42575972	G	A
19	rs192646070	42576222	T	C
19	rs575203104	42576303	C	T
19	rs568620834	42576828	G	C
19	rs557401376	42576927	G	A
19	rs7251466	42576952	C	G
19	rs143919309	42577044	G	A
19	rs560166945	42577339	T	A
19	rs189959582	42577340	A	C
19	rs142288163	42577362	T	C
19	rs569051754	42577695	A	G
19	rs557759463	42577810	A	C
19	rs573762535	42578079	C	G
19	rs189217409	42578271	A	G
19	rs77765145	42578863	G	A
19	rs571958623	42578931	C	T
19	rs562758236	42579080	T	G
19	rs182179436	42579937	T	G
19	rs531688255	42579949	T	A
19	rs550111754	42579951	C	G
19	rs571612612	42579952	C	G
19	rs538933261	42579953	T	C
19	rs536363896	42579990	G	C
19	rs543108135	42580220	A	C
19	rs150472268	42580227	A	G
19	rs187894637	42580325	C	A
19	rs547340994	42580326	A	G
19	rs569458869	42580460	A	G
19	rs554120377	42580696	T	C
19	rs144043275	42580852	A	G
19	rs541322506	42580967	G	A
19	rs534278779	42581306	A	G
19	rs536931632	42581433	A	G
19	rs139156432	42581689	G	A
19	rs73552823	42581791	A	T
19	rs541113549	42581865	G	A
19	rs144679854	42582399	A	G
19	rs559186422	42582739	G	C
19	rs199846702	42583740	T	C
19	rs141964742	42584678	T	C
19	rs201397724	42584712	T	C
19	rs201596848	42584958	T	C
19	rs201030946	42585164	T	C
19	rs116945405	42585737	C	T
19	rs562721413	42586192	C	T
19	rs10414815	42586245	T	C
19	rs538112835	42586528	A	G
19	rs550032883	42586557	G	C
19	rs544489778	42586754	A	G
19	rs145765570	42587038	A	G
19	rs547562687	42587135	C	A
19	rs183932012	42587370	T	G
19	rs188876418	42587422	T	C
19	rs545323788	42587512	G	A
19	rs142624228	42587674	T	C
19	rs34657232	42587759	T	A
19	rs139196202	42588160	C	T
19	rs77408059	42588202	C	T
19	rs577098180	42588491	T	C
19	rs563089309	42588632	T	C
19	rs530501012	42588633	C	T
19	rs11878917	42588999	A	G
19	rs369302974	42589064	A	G
19	rs563127427	42589156	A	G
19	rs548278997	42589358	T	C
19	rs552602338	42590414	A	G
19	rs141823307	42590481	T	C
19	rs570268322	42590735	A	G
19	rs546026552	42591294	G	T
19	rs1056995	42591484	A	G
19	rs1152712	42592104	C	A
19	rs539337426	42592248	T	G
19	rs148445312	42592313	A	C
19	rs182848801	42592476	C	G
19	rs528620388	42592531	T	C
19	rs150970302	42592844	G	A
19	rs139504468	42593137	C	T
19	rs555577571	42593205	A	G
19	rs570417626	42593684	T	C
19	rs16975663	42593716	G	A
19	rs553708600	42594114	T	C
19	rs184209215	42594227	C	G
19	rs11878811	42594483	C	G
19	rs76335122	42594894	G	T
19	rs182478152	42594953	A	G
19	rs184578212	42594965	T	G
19	rs188984758	42595050	T	C
19	rs560490552	42595069	G	A
19	rs112365002	42595436	G	C
19	rs146890196	42595454	A	G
19	rs567895056	42595485	A	G
19	rs578085962	42595634	T	C
19	rs371016879	42595655	A	G
19	rs572569628	42595680	G	C
19	rs202057376	42595702	T	C
19	rs145860541	42595749	A	G
19	rs200871044	42595784	A	G
19	rs547796459	42595919	A	G
19	rs142827647	42595991	T	G
19	rs78816499	42596056	C	T
19	rs554383414	42596142	A	T
19	rs566211776	42596152	T	G
19	rs185988799	42596302	A	G
19	rs186302050	42596564	T	C
19	rs532837665	42597141	G	A
19	rs570044304	42597396	G	A
19	rs576763605	42597517	A	G
19	rs530499545	42597912	A	G
19	rs548496670	42598195	T	C
19	rs11671088	42598215	T	C
19	rs570463922	42598252	G	A
19	rs149517988	42598525	A	G
19	rs79871448	42598589	T	C
19	rs144022073	42599187	C	T
19	rs530308682	42599242	C	T
19	rs548799756	42599253	G	T
19	rs575300073	42599689	A	G
19	rs557927269	42599702	A	G
19	rs138243265	42599995	A	G
19	rs569123817	42600427	T	G
19	rs539303549	42600525	C	T
19	rs117102895	42600539	T	C
19	rs58876439	42600984	A	G
19	rs555538800	42601258	T	A
19	rs4802131	42601312	G	A
19	rs556106115	42601323	G	C
19	rs147354458	42601612	C	G
19	rs181548237	42651846	G	C
19	rs74367735	42651872	G	A
19	rs546164829	42652005	T	C
19	rs185633802	42652386	G	C
19	rs149307270	42652478	G	A
19	rs558159093	42652578	T	C
19	rs73033405	42652579	A	G
19	rs568663585	42652959	C	T
19	rs527506930	42652981	C	A
19	rs567112104	42653041	A	G
19	rs144531259	42653053	T	C
19	rs142540491	42653318	C	A
19	rs8108449	42653386	T	C
19	rs545047410	42653751	A	G
19	rs141078768	42653982	T	C
19	rs11880214	42654002	T	C
19	rs145731795	42654471	A	G
19	rs191699156	42654750	A	G
19	rs545084655	42654791	G	C
19	rs113232113	42654905	T	A
19	rs538450057	42655104	A	C
19	rs141244775	42655209	G	C
19	rs553840935	42655217	A	G
19	rs117285798	42655400	T	C
19	rs187926863	42655818	A	G
19	rs76602059	42656257	C	T
19	rs77646905	42656347	C	T
19	rs548012113	42656502	T	C
19	rs150773265	42656607	T	C
19	rs553232728	42656666	A	G
19	rs574683083	42656703	T	C
19	rs184267122	42656826	A	G
19	rs565456804	42656910	G	A
19	rs565971282	42656953	G	A
19	rs534975268	42657970	A	G
19	rs111260167	42657982	T	C
19	rs186202227	42658019	T	C
19	rs539558288	42658127	A	G
19	rs117249295	42658128	C	T
19	rs559634546	42658351	A	G
19	rs76017606	42658845	G	C
19	rs142434225	42658995	T	C
19	rs151323654	42659137	A	G
19	rs546054293	42659237	A	G
19	rs569026177	42659480	A	G
19	rs551195439	42659501	A	C
19	rs74259559	42660021	C	T
19	rs75732564	42660093	A	G
19	rs34221728	42660409	G	A
19	rs75073466	42660804	G	A
19	rs145680610	42660808	A	G
19	rs2241563	42660833	C	T
19	rs190962231	42660963	A	G
19	rs577961245	42661007	T	C
19	rs78525205	42661142	C	T
19	rs567283531	42661258	C	G
19	rs79107853	42661320	C	A
19	rs77701064	42661538	G	A
19	rs544975753	42661571	T	C
19	rs553665617	42661595	T	C
19	rs145926646	42661843	C	T
19	rs7253767	42661915	G	C
19	rs528038701	42661928	A	G
19	rs7253791	42661978	G	C
19	rs7253915	42662038	T	C
19	rs142725233	42662176	A	G
19	rs183304595	42662207	T	C
19	rs187796731	42662232	A	G
19	rs144854626	42662429	C	T
19	rs567922060	42662480	T	C
19	rs182515085	42662760	C	T
19	rs1201614	42662909	A	C
19	rs187419646	42663215	T	C
19	rs143652057	42663950	A	G
19	rs140472335	42664239	T	C
19	rs536998198	42664311	A	G
19	rs35118001	42664577	A	G
19	rs77746952	42664732	A	G
19	rs191095887	42665128	C	T
19	rs17342067	42665148	C	T
19	rs535250215	42665170	G	A
19	rs557043282	42665204	A	G
19	rs7251974	42665365	A	C
19	rs183264378	42665738	A	G
19	rs148001599	42665792	A	G
19	rs187756794	42665835	C	G
19	rs568238818	42665839	A	T
19	rs529103747	42665977	C	G
19	rs539185876	42666062	A	G
19	rs141647045	42666226	T	A
19	rs116854463	42666412	T	C
19	rs80225984	42667014	G	A
19	rs75466144	42667036	T	C
19	rs143013628	42667065	A	G
19	rs146126260	42667551	C	T
19	rs76055127	42667607	A	G
19	rs111246490	42667910	A	G
19	rs12610309	42668092	T	C
19	rs188318855	42668275	G	A
19	rs180681929	42668303	A	G
19	rs55660965	42668322	G	T
19	rs185101666	42668883	A	G
19	rs552060371	42668914	T	G
19	rs117671670	42668983	A	G
19	rs553012036	42669241	A	C
19	rs560913224	42669385	G	A
19	rs74947804	42670309	T	C
19	rs17270057	42670527	C	T
19	rs17342179	42670633	G	A
19	rs112571090	42671205	T	C
19	rs559347671	42671373	A	G
19	rs146167905	42671478	T	C
19	rs139004941	42671801	C	T
19	rs77091836	42671935	T	G
19	rs10500285	42672760	T	C
19	rs559567474	42672961	C	T
19	rs570057641	42672977	A	G
19	rs530873479	42673039	A	G
19	rs534483439	42673272	T	A
19	rs139307071	42673356	T	C
19	rs556577129	42673511	A	G
19	rs17270169	42673597	T	C
19	rs541293634	42673654	T	C
19	rs17342284	42673812	T	C
19	rs191901632	42674089	A	G
19	rs77639874	42674150	A	G
19	rs79798999	42674154	A	G
19	rs563737718	42674158	G	A
19	rs575730297	42674167	C	T
19	rs1714246	42674492	A	G
19	rs535011423	42674737	A	G
19	rs191561300	42675394	A	G
19	rs112887420	42675584	T	G
19	rs78553019	42675725	G	A
19	rs189341620	42675931	C	T
19	rs117873874	42676086	T	C
19	rs532060260	42676125	A	G
19	rs1195296	42676481	T	C
19	rs140782616	42676564	C	T
19	rs537759421	42676830	T	C
19	rs185621185	42676847	T	C
19	rs80128386	42676916	G	A
19	rs12232804	42677807	T	C
19	rs560930039	42677894	A	G
19	rs190905150	42678160	T	A
19	rs183927836	42678193	T	G
19	rs571546352	42678246	A	G
19	rs376305652	42678253	A	G
19	rs79781948	42678270	A	G
19	rs144790392	42678367	T	C
19	rs564885933	42678621	A	G
19	rs190824948	42678703	A	G
19	rs540697938	42678926	T	C
19	rs542909383	42678970	A	G
19	rs147279898	42679043	A	T
19	rs533594491	42679201	A	G
19	rs75961417	42679241	C	T
19	rs529205443	42679359	A	G
19	rs373863704	42679613	A	G
19	rs565458467	42679616	A	T
19	rs1195297	42679842	C	G
19	rs79566472	42680038	G	C
19	rs548528205	42680110	G	C
19	rs563603794	42680124	A	C
19	rs183004420	42680125	T	C
19	rs79680196	42680220	G	A
19	rs558890719	42680573	T	C
19	rs541185145	42680874	A	C
19	rs149947026	42680923	G	C
19	rs145081915	42681388	A	C
19	rs148676854	42681392	T	G
19	rs545939328	42681431	T	G
19	rs550200620	42681576	C	A
19	rs146706190	42681680	T	C
19	rs145270383	42681868	A	G
19	rs77265127	42682231	C	T
19	rs561534697	42682642	G	C
19	rs529000346	42682671	T	C
19	rs550223129	42682769	A	G
19	rs535327494	42683114	C	G
19	rs150494753	42683129	T	A
19	rs575571755	42683211	A	G
19	rs149623416	42683258	A	G
19	rs547784071	42683281	A	G
19	rs561546582	42683387	A	G
19	rs562633076	42683568	C	A
19	rs536029604	42683754	T	C
19	rs11880124	42683791	G	A
19	rs573106448	42683855	T	C
19	rs117681325	42683868	T	C
19	rs75665308	42683964	T	C
19	rs147460063	42684127	T	C
19	rs562395764	42684228	T	G
19	rs76753486	42684264	T	C
19	rs569345871	42684317	G	T
19	rs181255758	42684561	G	C
19	rs573642756	42684647	A	G
19	rs114690362	42685039	G	C
19	rs139205175	42685521	C	T
19	rs144064399	42685550	A	G
19	rs75782847	42685711	T	C
19	rs575905558	42685820	G	C
19	rs17750207	42686090	T	C
19	rs531581328	42686130	C	T
19	rs550125735	42686151	A	G
19	rs554056648	42686748	C	T
19	rs73932877	42686873	G	C
19	rs143017301	42687079	T	G
19	rs151120693	42687348	T	C
19	rs186151475	42687414	A	G
19	rs190473723	42687611	A	G
19	rs117187065	42687613	T	C
19	rs74550425	42687679	C	T
19	rs565145320	42687812	G	A
19	rs548452591	42688071	A	G
19	rs569785897	42688131	C	T
19	rs73033410	42688602	C	A
19	rs11883412	42688687	T	G
19	rs542068046	42688781	A	C
19	rs546234738	42689232	G	A
19	rs537679527	42689352	A	G
19	rs79589916	42689567	G	T
19	rs75694591	42690067	T	C
19	rs79971819	42690194	G	A
19	rs144083997	42690196	G	T
19	rs139497466	42690346	A	G
19	rs189812062	42690497	C	A
19	rs181017545	42690806	T	C
19	rs545479962	42690858	G	T
19	rs568582715	42690938	A	G
19	rs539733071	42691120	A	G
19	rs147956370	42691481	A	G
19	rs11883099	42691495	C	T
19	rs147084425	42691554	C	T
19	rs140977133	42691780	A	G
19	rs182871980	42691884	A	G
19	rs566468221	42691899	A	G
19	rs186715986	42691900	A	C
19	rs118114399	42692139	C	T
19	rs545064353	42692184	A	G
19	rs115327664	42692242	C	T
19	rs114374319	42692542	C	G
19	rs537167995	42692588	T	C
19	rs111246185	42692748	G	A
19	rs545208067	42692756	A	G
19	rs116502431	42692817	G	A
19	rs562270125	42692835	G	A
19	rs116032193	42692847	A	G
19	rs138683509	42693095	T	G
19	rs553871034	42693569	C	T
19	rs544842078	42693830	T	C
19	rs554271305	42694601	G	A
19	rs541644641	42694714	A	G
19	rs556466883	42694716	A	G
19	rs577902190	42694732	C	A
19	rs146280835	42694808	T	C
19	rs543069461	42694837	A	C
19	rs76156945	42694850	G	A
19	rs191407362	42695026	A	G
19	rs189394747	42695325	C	T
19	rs142576058	42695371	T	G
19	rs187067917	42695515	G	C
19	rs542773563	42695544	T	C
19	rs75182193	42695561	G	A
19	rs565274914	42695737	C	T
19	rs74724092	42696016	C	T
19	rs567418878	42696113	T	C
19	rs78432069	42696133	G	C
19	rs150742854	42696321	T	C
19	rs139505364	42696322	A	G
19	rs73552843	42696381	A	G
19	rs186409735	42696657	C	T
19	rs78864738	42696704	A	C
19	rs528101886	42696968	G	A
19	rs76243199	42697035	T	C
19	rs113631324	42697157	G	A
19	rs548766772	42697188	T	C
19	rs537558135	42697292	A	G
19	rs146826919	42697352	G	A
19	rs79956817	42697735	G	A
19	rs545569930	42697744	A	C
19	rs528162015	42698089	C	T
19	rs116993807	42698568	C	A
19	rs575176390	42698632	A	C
19	rs143313057	42698663	A	C
19	rs528853932	42698740	G	A
19	rs191553215	42698741	T	C
19	rs531228818	42698768	A	G
19	rs116425439	42698988	G	A
19	rs62119628	42699053	C	G
19	rs557539055	42699184	G	A
19	rs145619271	42699348	T	C
19	rs185411579	42699481	G	T
19	rs531241432	42699643	T	C
19	rs551429432	42699761	A	G
19	rs545000930	42700540	T	A
19	rs150142634	42700558	T	C
19	rs573471006	42700576	T	C
19	rs562260799	42700606	T	C
19	rs368547845	42700710	A	G
19	rs180948272	42700726	T	A
19	rs534047391	42700782	G	A
19	rs548914869	42700837	T	C
19	rs190621699	42700857	T	C
19	rs61088131	42700947	C	T
19	rs187170007	42701022	C	A
19	rs562676466	42701028	G	T
19	rs73552847	42701157	C	T
19	rs143434487	42701454	C	T
19	rs182561379	42701537	T	C
19	rs565619509	42701793	C	G
19	rs187914921	42701886	C	A
19	rs567666219	42701932	C	T
19	rs373259865	42702098	T	C
19	rs551648854	42702128	A	C
19	rs192155608	42702136	A	G
19	rs532377321	42702220	A	G
19	rs140197866	42702271	C	G
19	rs139971480	42702482	A	G
19	rs539260111	42702539	T	C
19	rs555021899	42702650	A	G
19	rs188742414	42702670	G	C
19	rs577054042	42702779	A	T
19	rs529811083	42702846	A	G
19	rs149820465	42702924	T	C
19	rs547976345	42703235	A	G
19	rs566110102	42703236	G	T
19	rs149179344	42703618	A	C
19	rs145639797	42703740	A	G
19	rs2303652	42703833	G	A
19	rs530266835	42703851	A	G
19	rs149135613	42703950	A	G
19	rs148267282	42704076	T	C
19	rs141280421	42704401	A	C
19	rs150341274	42704450	C	T
19	rs531048504	42704544	C	A
19	rs7253232	42704676	A	G
19	rs189638708	42704728	G	A
19	rs557604589	42704901	T	C
19	rs143475378	42704944	A	G
19	rs34343924	42704951	A	G
19	rs8110241	42705096	G	C
19	rs74416671	42705382	C	T
19	rs565089811	42705614	A	C
19	rs550491697	42705635	C	T
19	rs146832952	42706170	T	C
19	rs16975684	42706310	A	G
19	rs568862299	42706588	T	C
19	rs144337434	42707024	T	C
19	rs567371424	42707323	T	A
19	rs56306644	42707536	G	A
19	rs555495781	42707645	C	G
19	rs76105702	42707812	C	T
19	rs560444672	42707972	A	G
19	rs80167532	42708154	T	G
19	rs77740594	42708179	G	C
19	rs117299744	42708416	G	A
19	rs182517407	42708564	T	C
19	rs578031068	42708664	A	G
19	rs75757688	42709282	C	T
19	rs138944348	42709286	A	G
19	rs184550067	42709474	C	T
19	rs576403337	42709478	A	G
19	rs76718343	42709642	A	G
19	rs187372741	42709694	A	G
19	rs539198480	42709735	T	C
19	rs566167046	42709845	C	G
19	rs74259565	42709929	A	G
19	rs367597563	42710238	A	T
19	rs185041563	42710239	T	A
19	rs555021975	42710493	T	C
19	rs537432815	42710574	C	G
19	rs7248379	42710589	T	C
19	rs76524288	42710780	T	C
19	rs146102098	42711092	A	G
19	rs78856064	42711309	T	C
19	rs548729020	42711314	T	C
19	rs534882538	42711519	T	C
19	rs548460009	42711962	T	C
19	rs8182491	42712024	T	C
19	rs183159790	42712427	A	C
19	rs140399351	42712510	A	G
19	rs557492857	42712680	C	G
19	rs538346588	42712789	A	G
19	rs542446444	42712807	A	G
19	rs556742525	42712919	T	C
19	rs528504629	42713195	A	G
19	rs187652043	42713307	C	T
19	rs189531127	42713325	A	G
19	rs575221461	42713417	A	C
19	rs575829037	42713557	C	T
19	rs183330549	42713700	T	C
19	rs3745231	42713835	G	A
19	rs544273425	42714449	G	A
19	rs114782012	42714546	C	T
19	rs188308551	42714707	A	G
19	rs143450113	42714797	T	C
19	rs560965164	42714961	C	T
19	rs182096021	42715016	G	T
19	rs142348110	42715063	C	A
19	rs146401378	42715130	T	G
19	rs77370021	42715341	A	G
19	rs186863174	42715452	A	G
19	rs150660221	42715493	T	C
19	rs139780565	42715594	C	A
19	rs576616283	42715686	G	C
19	rs149788275	42715808	G	A
19	rs181286173	42715987	T	C
19	rs1878845	42716048	A	G
19	rs562219412	42716114	A	G
19	rs148521092	42716404	A	G
19	rs543594280	42716475	A	G
19	rs182145170	42716918	A	G
19	rs76570199	42717106	T	C
19	rs188402486	42717656	A	G
19	rs527328891	42717717	T	A
19	rs536692656	42717935	G	A
19	rs569861941	42717965	G	A
19	rs537320673	42718108	A	G
19	rs144410495	42718180	A	G
19	rs117833917	42718226	C	T
19	rs151184430	42718293	C	T
19	rs112106426	42718336	G	A
19	rs187129310	42718551	C	A
19	rs371985388	42718577	T	C
19	rs59099214	42718595	G	A
19	rs188180476	42718724	C	G
19	rs150335681	42719059	C	G
19	rs542340897	42719065	A	C
19	rs200589376	42719236	T	C
19	rs530866337	42719739	G	C
19	rs545805346	42719756	C	T
19	rs143013643	42719900	T	C
19	rs572575594	42719948	A	G
19	rs576751537	42720034	C	T
19	rs190172881	42720040	A	C
19	rs76645757	42720338	A	G
19	rs148361832	42720471	T	C
19	rs533820223	42720669	G	T
19	rs575466353	42720758	A	G
19	rs531319136	42721261	T	C
19	rs557888536	42721380	A	G
19	rs139937549	42721385	A	G
19	rs143854082	42721476	T	C
19	rs147232456	42721740	T	G
19	rs145619817	42722725	T	C
19	rs567666763	42722912	A	C
19	rs543141817	42723176	T	G
19	rs12611219	42723228	A	G
19	rs1205963	42723360	T	G
19	rs140874834	42723388	A	G
19	rs532059165	42723615	A	G
19	rs558279393	42723896	C	T
19	rs74994627	42724011	T	G
19	rs531987166	42724234	A	G
19	rs532616451	42724300	T	C
19	rs45572931	42724483	T	C
19	rs182989719	42724613	A	G
19	rs79944081	42724623	A	G
19	rs1205964	42724785	T	C
19	rs559583856	42725022	G	A
19	rs569625491	42725230	T	A
19	rs534498073	42725294	A	G
19	rs11882103	42725381	C	T
19	rs150283700	42725596	A	G
19	rs182552164	42725660	G	C
19	rs138934103	42725669	T	C
19	rs112478343	42725753	T	C
19	rs574801696	42725776	T	A
19	rs75435103	42725978	G	A
19	rs527495145	42725993	A	C
19	rs546436144	42726148	A	G
19	rs539445201	42727228	A	G
19	rs117813514	42727325	A	G
19	rs180862628	42727520	A	G
19	rs1205965	42727565	A	G
19	rs545447389	42727576	A	G
19	rs4803529	42728242	A	G
19	rs555378117	42728344	C	T
19	rs141402232	42728450	A	G
19	rs200040424	42728526	T	C
19	rs3810151	42728836	C	T
19	rs143231579	42729069	A	C
19	rs150807158	42729121	T	C
19	rs559998555	42729436	T	C
19	rs200396393	42729595	C	T
19	rs144433879	42729610	A	G
19	rs201306130	42730123	T	C
19	rs200943083	42730162	T	G
19	rs111722832	42730217	T	C
19	rs565877760	42730840	G	T
19	rs143313894	42731594	G	A
19	rs554327178	42731681	T	C
19	rs558195236	42731738	A	G
19	rs7251519	42731836	A	G
19	rs192551327	42732313	G	C
19	rs184539866	42732399	G	A
19	rs111433677	42732467	A	C
19	rs546643251	42733141	A	G
19	rs3745233	42733865	C	T
19	rs147001965	42734027	T	C
19	rs559170216	42734379	C	A
19	rs570964403	42734446	T	G
19	rs545790552	42734824	T	C
19	rs199708115	42734940	A	G
19	rs200809305	42735026	A	G
19	rs532898849	42735075	T	G
19	rs74259566	42735177	G	C
19	rs553133309	42735224	A	G
19	rs556998921	42735368	T	C
19	rs146224745	42735653	C	G
19	rs547227724	42735665	A	G
19	rs8108096	42735798	C	T
19	rs11879488	42735879	G	C
19	rs144870196	42736076	G	A
19	rs76860122	42736193	A	G
19	rs149030192	42736412	T	C
19	rs145710210	42736522	C	T
19	rs553543282	42736949	A	C
19	rs186293648	42736956	T	C
19	rs142572998	42737003	G	A
19	rs111707960	42737136	C	T
19	rs190826917	42737192	G	A
19	rs200204744	42737234	A	C
19	rs556147824	42737688	G	T
19	rs80033681	42737836	G	C
19	rs140473781	42737953	T	C
19	rs530927362	42738079	G	C
19	rs150405354	42738107	T	C
19	rs567677996	42738175	A	G
19	rs149562301	42738365	C	G
19	rs575634045	42738838	A	G
19	rs146228295	42739066	G	T
19	rs561366798	42739088	T	C
19	rs116064588	42739107	T	C
19	rs182820512	42739111	A	T
19	rs186109961	42739227	T	C
19	rs546184310	42739282	T	A
19	rs2075087	42739614	A	G
19	rs2075088	42739615	C	T
19	rs114706660	42739726	A	G
19	rs187734533	42739982	A	G
19	rs11882606	42740009	A	G
19	rs141702862	42740077	T	C
19	rs78304176	42740612	T	G
19	rs55744031	42740863	A	G
19	rs202049831	42740908	A	G
19	rs139477078	42740926	T	A
19	rs2302485	42741124	G	A
19	rs192944742	42741375	T	A
19	rs112654436	42741544	C	T
19	rs564056607	42741631	T	C
19	rs73033419	42741658	A	T
19	rs148978874	42741845	T	C
19	rs534807885	42741856	C	T
19	rs541228540	42741985	T	C
19	rs535451872	42742031	A	T
19	rs540294689	42742075	C	T
19	rs117388241	42742125	G	A
19	rs151057870	42742587	A	G
19	rs533278973	42742626	A	G
19	rs568205205	42742636	A	G
19	rs550758999	42743702	A	G
19	rs530767685	42744613	T	A
19	rs567278916	42744841	A	G
19	rs77239502	42745155	G	T
19	rs183716822	42745242	A	G
19	rs708598	42745923	G	C
19	rs144966384	42746156	C	T
19	rs372714233	42746289	C	T
19	rs540584253	42746354	A	C
19	rs527727447	42746734	C	G
19	rs538443440	42747071	C	G
19	rs11878620	42747229	A	G
19	rs117970118	42747230	C	G
19	rs3810149	42747280	C	G
19	rs532212342	42747357	G	A
19	rs79021928	42747474	T	C
19	rs78388865	42747533	C	G
19	rs117249564	42747618	T	C
19	rs117731817	42747688	A	G
19	rs144993858	42748109	A	G
19	rs73033422	42748485	G	A
19	rs77108948	42748683	G	A
19	rs140504790	42749026	A	G
19	rs56032133	42749345	C	A
19	rs576870153	42749935	A	G
19	rs534687682	42749952	G	C
19	rs536825428	42750387	T	C
19	rs141742816	42750427	G	C
19	rs74844647	42750592	T	A
19	rs546005713	42750813	G	C
19	rs138460592	42750894	C	A
19	rs76458484	42751074	A	G
19	rs185147899	42751275	A	G
19	rs182407283	42751422	C	T
19	rs573620720	42751711	C	G
19	rs546053444	42752027	T	C
19	rs78854891	42752078	C	T
19	rs528772136	42752470	G	T
19	rs566721892	42752520	C	G
19	rs573630865	42752584	C	G
19	rs200428259	42752679	A	G
19	rs139842507	42753020	A	G
19	rs35493131	42753034	G	A
19	rs76105803	42753160	G	A
19	rs577264310	42753169	T	C
19	rs144812092	42753218	A	G
19	rs61735151	42753283	A	G
19	rs11557114	42753649	C	G
19	rs76292187	42754403	A	G
19	rs137956794	42754475	A	G
19	rs200969503	42754716	T	C
19	rs572388338	42754909	A	G
19	rs542991772	42754911	T	G
19	rs111862714	42754938	G	A
19	rs547132770	42754964	A	G
19	rs548913874	42755198	T	C
19	rs569513477	42755254	A	G
19	rs550448475	42755467	C	A
19	rs539225328	42755575	G	C
19	rs572479996	42755680	A	G
19	rs2267630	42755698	A	G
19	rs148577556	42755838	C	T
19	rs570979745	42755932	T	C
19	rs4141062	42756345	C	T
19	rs77238821	42756937	G	C
19	rs116854217	42757004	T	C
19	rs548311764	42757009	T	G
19	rs569795537	42757086	A	G
19	rs181240568	42757439	A	G
19	rs145114311	42757487	A	G
19	rs564608265	42757534	G	C
19	rs568242529	42757929	T	G
19	rs375613834	42757946	G	A
19	rs557208336	42757957	A	G
19	rs539589821	42758096	G	C
19	rs561699610	42758313	T	C
19	rs575049221	42758317	T	G
19	rs542080056	42758337	C	G
19	rs563540039	42758375	A	G
19	rs562344934	42758563	A	G
19	rs78746287	42758639	G	C
19	rs183811661	42758761	T	C
19	rs533853386	42758823	A	G
19	rs542161196	42758934	T	C
19	rs201571647	42759132	C	G
19	rs143139677	42759288	T	C
19	rs550929461	42759415	C	G
19	rs566622375	42759518	T	C
19	rs533657102	42759544	T	C
19	rs555434515	42759582	T	C
19	rs117647783	42759630	A	T
19	rs557258603	42759744	G	A
19	rs79436593	42760345	G	A
19	rs141310118	42760382	A	G
19	rs570869547	42760716	T	C
19	rs573391866	42760742	G	C
19	rs574195413	42760834	G	A
19	rs180827558	42760836	T	C
19	rs115288484	42761297	A	G
19	rs143426053	42761394	A	G
19	rs538385691	42761437	C	A
19	rs577987191	42761596	A	G
19	rs79543234	42761613	C	T
19	rs138338032	42761652	G	C
19	rs79636502	42761799	C	T
19	rs140155503	42762552	A	G
19	rs532241844	42762779	G	T
19	rs529646190	42762835	G	T
19	rs567940696	42762847	T	C
19	rs550414090	42762953	G	T
19	rs571710672	42762964	T	C
19	rs143790788	42762965	G	A
19	rs553972411	42762968	G	C
19	rs543896225	42763003	A	G
19	rs146336041	42763030	T	C
19	rs12151297	42763104	A	G
19	rs142819655	42763158	T	C
19	rs541834999	42763359	A	G
19	rs62119633	42763394	T	A
19	rs191156254	42763426	T	C
19	rs569666903	42763454	A	G
19	rs149752663	42763680	T	C
19	rs184561767	42763846	C	A
19	rs143521067	42763899	A	T
19	rs117560218	42763903	A	T
19	rs111518061	42764079	G	A
19	rs57938324	42764352	C	T
19	rs192084238	42764368	G	T
19	rs143034115	42764373	G	C
19	rs577477362	42764522	A	T
19	rs192854850	42764767	A	G
19	rs184407733	42764861	C	T
19	rs189294000	42764944	A	G
19	rs186420279	42765104	T	C
19	rs528478606	42765212	T	A
19	rs77251240	42765215	A	T
19	rs185802485	42765273	T	C
19	rs183141780	42765604	T	C
19	rs142148477	42765646	T	C
19	rs532039005	42765661	T	C
19	rs533132399	42765912	T	C
19	rs74518202	42765994	A	G
19	rs78782556	42766127	A	C
19	rs116941389	42766162	T	C
19	rs546357320	42766230	C	T
19	rs544550850	42766417	G	C
19	rs527391217	42766501	T	C
19	rs548667541	42766720	A	G
19	rs562003912	42766721	A	C
19	rs573470756	42766875	G	A
19	rs118130863	42766891	T	C
19	rs117091735	42766968	A	G
19	rs182814802	42767245	T	C
19	rs549766024	42767355	T	C
19	rs551777010	42767422	T	C
19	rs144274812	42767547	G	A
19	rs113028115	42767593	C	T
19	rs574195106	42767596	G	C
19	rs7258795	42767610	A	G
19	rs559083563	42768289	A	G
19	rs528809820	42768291	A	G
19	rs184692900	42768323	G	A
19	rs117359636	42768770	A	G
19	rs189360457	42768885	C	T
19	rs111523289	42768919	T	C
19	rs369841967	42769181	A	G
19	rs543375596	42769247	G	A
19	rs576871414	42769254	T	C
19	rs185039746	42769511	T	C
19	rs148826928	42769645	T	C
19	rs851612	42769693	G	A
19	rs534748549	42769770	C	T
19	rs708597	42769790	A	G
19	rs147251616	42769849	A	G
19	rs116100420	42769913	T	C
19	rs569983879	42770295	A	G
19	rs11882654	42770370	A	G
19	rs553177604	42770385	G	A
19	rs112212374	42770445	C	G
19	rs556686127	42770528	G	T
19	rs559180625	42770772	T	C
19	rs112808618	42770986	C	T
19	rs186538059	42771000	G	C
19	rs563570298	42771026	T	C
19	rs851613	42771158	C	G
19	rs568238107	42771165	T	C
19	rs143000452	42771235	T	C
19	rs189876138	42771358	C	T
19	rs576760279	42771626	A	T
19	rs531148862	42771778	T	C
19	rs147449339	42771989	G	A
19	rs559389911	42772334	A	G
19	rs536070599	42772417	C	G
19	rs564519021	42772658	A	G
19	rs529140820	42772915	G	A
19	rs139781504	42772924	A	G
19	rs191530095	42772952	G	T
19	rs529055752	42773455	T	C
19	rs540645155	42773661	A	G
19	rs547628327	42773736	C	T
19	rs76660472	42773831	C	G
19	rs147641342	42773840	C	A
19	rs544729225	42773880	T	A
19	rs77509885	42773977	G	A
19	rs540018277	42774037	T	C
19	rs558356099	42774096	A	G
19	rs73932879	42774189	A	C
19	rs369330019	42774388	T	C
19	rs75352285	42774883	G	T
19	rs533624530	42774901	C	G
19	rs151170696	42775032	T	C
19	rs184915861	42775344	A	G
19	rs145260778	42775782	G	A
19	rs115110553	42775908	T	C
19	rs117565967	42776071	A	G
19	rs188464728	42776141	A	G
19	rs538589162	42776246	T	C
19	rs553637025	42776353	G	C
19	rs543498277	42776500	A	C
19	rs10426306	42776574	C	T
19	rs10426310	42776580	C	T
19	rs73552879	42776835	T	C
19	rs576984662	42777564	A	G
19	rs139892484	42777603	A	G
19	rs531918653	42777789	T	C
19	rs532437499	42777957	A	G
19	rs182324598	42778361	T	C
19	rs574366803	42778534	A	G
19	rs542986003	42778626	T	C
19	rs183572082	42778783	G	T
19	rs9636121	42779057	G	A
19	rs190313321	42779100	A	G
19	rs535457976	42779471	T	C
19	rs577006662	42779878	T	C
19	rs541152952	42779995	T	C
19	rs538876471	42780182	G	C
19	rs28699037	42780229	T	G
19	rs546450557	42780273	A	G
19	rs535164279	42780303	C	G
19	rs28537976	42780376	G	A
19	rs191426390	42780526	A	G
19	rs577091228	42780527	T	C
19	rs147478588	42780616	G	T
19	rs11878959	42780853	C	T
19	rs10410198	42781137	C	T
19	rs192960598	42781349	G	T
19	rs143827223	42781516	A	G
19	rs4803530	42781785	A	G
19	rs561961054	42781805	T	C
19	rs74324478	42781817	T	C
19	rs546963535	42782026	C	G
19	rs558231754	42782307	C	T
19	rs540546943	42782396	A	G
19	rs555394627	42782414	A	G
19	rs544694338	42782802	T	C
19	rs180830040	42783069	A	G
19	rs545241164	42783115	C	A
19	rs10410698	42783355	G	A
19	rs741070	42783595	G	A
19	rs10411908	42783666	T	G
19	rs563111475	42783796	A	G
19	rs76809127	42783938	T	G
19	rs78775451	42784123	G	C
19	rs538461771	42784145	A	G
19	rs80323418	42784459	G	A
19	rs563187613	42784462	A	C
19	rs181963468	42784526	C	A
19	rs118035146	42784543	A	C
19	rs569286393	42785583	A	G
19	rs531652693	42785741	C	A
19	rs28496975	42785883	A	G
19	rs28463673	42785894	A	C
19	rs150248777	42786415	T	G
19	rs76539936	42786567	A	G
19	rs111755159	42786716	G	C
19	rs75576734	42786871	G	A
19	rs576215845	42787036	T	G
19	rs111660203	42787134	C	G
19	rs578007386	42787158	T	G
19	rs530042226	42787392	T	A
19	rs73552881	42787490	G	A
19	rs138358776	42787603	T	G
19	rs3810148	42787664	C	T
19	rs577311604	42788019	T	G
19	rs188458677	42788420	G	A
19	rs528232299	42789268	G	A
19	rs568077989	42789282	T	C
19	rs73033425	42789563	A	G
19	rs184531955	42789654	G	A
19	rs10409433	42789945	G	C
19	rs10410129	42790242	T	C
19	rs573439613	42790850	A	G
19	rs28469564	42791462	T	C
19	rs150792335	42791602	A	G
19	rs376425349	42791884	T	C
19	rs73033426	42791994	C	T
19	rs118168321	42792260	A	G
19	rs553514891	42792270	T	C
19	rs10413484	42792277	A	T
19	rs529564332	42792290	A	G
19	rs145972182	42792459	C	A
19	rs567234295	42792520	T	C
19	rs12984944	42792573	T	G
19	rs542647021	42792597	A	T
19	rs554563042	42792657	G	T
19	rs527746221	42792887	C	G
19	rs145883092	42792997	A	G
19	rs542832006	42793025	T	C
19	rs547227741	42793114	C	T
19	rs148819249	42793303	A	G
19	rs3826706	42793590	G	A
19	rs151324406	42793806	G	C
19	rs552198770	42794333	G	A
19	rs199799457	42794513	T	C
19	rs201902940	42794715	A	C
19	rs551970875	42794719	A	G
19	rs536537730	42794978	T	C
19	rs201439084	42795144	T	C
19	rs147076631	42795163	A	C
19	rs45535837	42795404	T	C
19	rs45596843	42795472	T	C
19	rs10410185	42795554	C	T
19	rs150924045	42795596	G	A
19	rs112082727	42795995	T	C
19	rs535852906	42796067	T	C
19	rs192928369	42796071	T	C
19	rs539716469	42796093	A	T
19	rs557694482	42796098	T	C
19	rs143825601	42796307	G	C
19	rs546461527	42796351	T	C
19	rs202086715	42796419	A	C
19	rs544275910	42796638	C	G
19	rs200337514	42796692	T	C
19	rs576577676	42796888	G	C
19	rs199995606	42797151	C	G
19	rs181838712	42797460	T	C
19	rs567195642	42797525	A	G
19	rs538050517	42797534	C	T
19	rs78756053	42797603	T	C
19	rs201698284	42797914	T	G
19	rs139872750	42797920	A	G
19	rs147920519	42797938	A	G
19	rs560182448	42797967	C	A
19	rs200380341	42797998	A	G
19	rs199836130	42798047	A	G
19	rs572168958	42798460	A	C
19	rs200443304	42798766	T	C
19	rs10410653	42798900	T	C
19	rs116731962	42798918	T	C
19	rs150738579	42798929	C	T
19	rs1052023	42799049	T	C
19	rs529851215	42799172	T	C
19	rs569706440	42799221	T	G
19	rs571648916	42799316	C	T
19	rs149868246	42799414	A	G
19	rs551934061	42799775	G	A
19	rs77929127	42799918	A	G
19	rs184968693	42799965	G	C
19	rs79653946	42800056	C	G
19	rs577326923	42800198	T	C
19	rs74553423	42800699	A	G
19	rs545651251	42801035	T	C
19	rs191549833	42801038	C	A
19	rs140450893	42801063	A	G
19	rs531139156	42801142	T	C
19	rs571001912	42801192	A	G
19	rs569009647	42801448	A	G
19	rs117750674	42801561	C	T
19	rs184897224	42801722	T	G
19	rs564648903	42801731	C	T
19	rs150390258	42801887	A	G
19	rs138145924	42801967	T	C
19	rs533765634	42801971	T	C
19	rs539344344	42802085	A	G
19	rs190391628	42802241	T	C
19	rs573614492	42802253	A	G
19	rs142629467	42802312	A	G
19	rs111748018	42802380	T	C
19	rs540781471	42802541	T	G
19	rs562218918	42802700	A	G
19	rs529357076	42802727	G	A
19	rs138698847	42802736	C	T
19	rs73552895	42802843	A	G
19	rs4803531	42803139	G	T
19	rs144514732	42803221	C	T
19	rs541780186	42803497	A	G
19	rs189668939	42803542	C	T
19	rs562607512	42803600	C	G
19	rs544963335	42803641	A	G
19	rs148417626	42803669	T	C
19	rs538645252	42803788	A	G
19	rs373762664	42804119	T	C
19	rs367947646	42804256	A	G
19	rs549905897	42804433	A	G
19	rs9304602	42804471	C	G
19	rs546437719	42804727	C	T
19	rs542963185	42804826	T	C
19	rs147131717	42804989	A	G
19	rs568431044	42805030	A	G
19	rs548160082	42805204	G	T
19	rs576283473	42806014	C	T
19	rs563279266	42806423	A	C
19	rs200394369	42806484	T	G
19	rs550086183	42806600	A	G
19	rs547577771	42806696	A	G
19	rs566085792	42806732	A	G
19	rs537937924	42806754	G	C
19	rs2537696	42807218	G	T
19	rs185816134	42807319	A	G
19	rs2537697	42807321	A	G
19	rs145762962	42807805	G	A
19	rs2615614	42807809	C	T
19	rs534900149	42807999	G	T
19	rs188778612	42808178	G	C
19	rs532700002	42808216	G	A
19	rs530319154	42808250	A	G
19	rs10412833	42808343	G	C
19	rs183975779	42808350	C	T
19	rs553237364	42808560	G	C
19	rs188316570	42808612	G	A
19	rs556737317	42808631	A	G
19	rs535367444	42809347	G	T
19	rs192042302	42809354	A	C
19	rs140303134	42809414	T	C
19	rs575112064	42809740	A	T
19	rs547001683	42810136	A	G
19	rs561917445	42810165	C	A
19	rs147161018	42810169	A	G
19	rs1676217	42810181	G	A
19	rs7246789	42810546	C	T
19	rs147328657	42811023	G	C
19	rs148784560	42811381	T	C
19	rs142415727	42811436	G	C
19	rs150868432	42811785	T	A
19	rs189949200	42811944	G	C
19	rs187737988	42812486	T	C
19	rs117701942	42812854	C	T
19	rs183864044	42813252	A	G
19	rs532153140	42813285	T	G
19	rs534483045	42813602	A	C
19	rs143542522	42814166	A	G
19	rs199970161	42814214	A	G
19	rs201124925	42814343	T	C
19	rs117105573	42814428	C	A
19	rs148041753	42814647	A	G
19	rs138700619	42814708	T	C
19	rs569992703	42814710	A	C
19	rs576989782	42814741	G	A
19	rs199647990	42814791	A	G
19	rs1055512	42814809	G	C
19	rs576746560	42815213	G	A
19	rs851615	42815293	T	G
19	rs535192486	42815460	C	T
19	rs545355676	42815647	A	G
19	rs147344948	42815756	A	G
19	rs138951908	42815827	A	G
19	rs534600244	42815940	T	C
19	rs74951111	42816497	A	G
19	rs149439835	42816687	T	C
19	rs567976431	42816972	T	A
19	rs140063183	42817022	A	G
19	rs111871714	42817176	C	G
19	rs114174490	42817206	G	A
19	rs151257555	42817424	A	G
19	rs185966365	42817572	T	C
19	rs529131937	42817776	A	G
19	rs533124008	42817886	T	G
19	rs191010519	42818691	G	T
19	rs544123494	42818861	T	C
19	rs199935777	42819030	A	G
19	rs201078342	42819100	T	C
19	rs145081835	42819113	A	G
19	rs539688716	42819199	C	T
19	rs1209280	42819987	G	A
19	rs139441447	42820033	G	T
19	rs143489564	42820045	A	G
19	rs147988566	42820104	T	C
19	rs1211265	42820321	C	T
19	rs552055450	42820386	C	G
19	rs567014603	42820419	G	T
19	rs567449598	42820489	C	T
19	rs1206009	42820530	G	A
19	rs367666475	42820936	G	A
19	rs150492992	42821521	T	C
19	rs536568037	42821599	G	C
19	rs58869661	42821738	A	G
19	rs199982175	42822036	A	G
19	rs572847432	42822437	A	G
19	rs547490137	42822489	T	C
19	rs576906442	42822609	A	G
19	rs142071177	42823128	T	C
19	rs570556595	42823217	T	C
19	rs193262811	42823384	G	A
19	rs556521865	42823401	A	G
19	rs77793814	42823415	T	C
19	rs144731400	42823574	T	C
19	rs553016703	42824012	T	C
19	rs140580403	42824131	A	G
19	rs144425699	42824246	A	G
19	rs147833102	42824353	T	C
19	rs150335401	42824432	A	G
19	rs539110546	42824711	G	A
19	rs557220885	42824886	C	T
19	rs13343719	42824904	G	C
19	rs181453492	42825072	T	C
19	rs13343761	42825078	A	G
19	rs533724120	42825411	C	T
19	rs143002007	42825493	T	G
19	rs143098601	42825606	C	A
19	rs59870753	42825699	A	G
19	rs138988972	42825791	A	C
19	rs74350691	42825908	G	T
19	rs190920091	42825927	G	A
19	rs550961346	42826114	A	T
19	rs180814427	42826343	G	T
19	rs575527253	42826574	G	C
19	rs184968849	42826633	G	A
19	rs569438075	42826679	T	C
19	rs542745179	42827115	G	A
19	rs188169568	42827426	G	A
19	rs11880356	42827541	G	C
19	rs147902081	42827930	T	C
19	rs141686253	42827940	T	C
19	rs564746057	42828098	G	C
19	rs560373851	42828216	C	G
19	rs527923028	42828239	T	C
19	rs147430169	42828582	A	C
19	rs199698746	42828876	A	T
19	rs543270587	42829040	T	C
19	rs75996891	42829271	G	T
19	rs73033429	42829272	A	G
19	rs537210098	42829781	G	C
19	rs542953536	42830146	T	C
19	rs111536758	42830237	T	A
19	rs543990131	42830281	T	C
19	rs61739430	42831061	T	C
19	rs1676220	42831083	C	T
19	rs61752196	42831185	G	A
19	rs190144454	42831420	C	T
19	rs546931532	42831655	T	C
19	rs11883406	42831714	G	C
19	rs10409428	42831816	A	G
19	rs539246723	42831855	T	C
19	rs559249760	42831912	C	A
19	rs140761270	42832034	C	G
19	rs561662528	42832260	G	A
19	rs1676221	42832361	G	A
19	rs1685565	42832557	A	T
19	rs182035743	42832732	C	G
19	rs187361489	42833279	T	C
19	rs145185103	42833350	A	G
19	rs528812420	42833471	C	T
19	rs8109258	42833650	A	G
19	rs7258727	42833915	T	C
19	rs562602392	42834006	G	A
19	rs529380854	42834134	C	G
19	rs116958159	42834330	G	A
19	rs10401224	42834708	C	T
19	rs1676222	42834751	G	A
19	rs549013801	42834942	C	T
19	rs577886266	42835101	G	C
19	rs551502154	42835583	A	G
19	rs1975177	42835692	T	A
19	rs556452702	42835753	T	C
19	rs538831495	42835799	A	G
19	rs575944717	42836018	G	A
19	rs533395617	42836072	A	G
19	rs147266678	42836258	G	C
19	rs193048083	42836290	A	G
19	rs554607633	42836521	T	C
19	rs532470069	42836870	A	G
19	rs547623639	42837005	T	G
19	rs10421409	42837656	G	A
19	rs146692974	42837952	T	C
19	rs377093238	42838197	A	G
19	rs551896120	42838220	A	G
19	rs146885610	42838302	C	G
19	rs111865089	42838364	T	C
19	rs73554520	42838417	C	G
19	rs559122566	42838710	T	C
19	rs150478561	42838835	T	C
19	rs190691025	42838864	C	T
19	rs138286599	42838925	A	G
19	rs546329776	42839152	G	C
19	rs190622454	42839643	A	G
19	rs182817084	42840019	A	G
19	rs554274233	42840311	T	C
19	rs149190709	42840451	T	C
19	rs200021307	42841018	T	C
19	rs148064029	42841542	T	G
19	rs78310231	42841557	C	T
19	rs182376003	42841748	G	C
19	rs1206035	42841783	C	T
19	rs556324504	42841850	T	G
19	rs540608520	42841992	A	G
19	rs562708858	42842034	T	C
19	rs139592609	42842042	T	A
19	rs372318004	42842408	G	T
19	rs7255956	42842602	C	A
19	rs553819386	42842673	T	C
19	rs572611769	42842676	A	G
19	rs562746064	42842736	A	G
19	rs7260287	42842794	G	T
19	rs549385528	42843066	C	A
19	rs531662793	42843143	G	A
19	rs851293	42843165	C	T
19	rs554165585	42843346	G	A
19	rs142999835	42843457	C	T
19	rs191528566	42843695	C	T
19	rs184506504	42844175	G	A
19	rs147908724	42844261	T	C
19	rs538930952	42844433	A	G
19	rs527783635	42844506	C	T
19	rs10408258	42844527	A	G
19	rs187149046	42844543	A	G
19	rs570811788	42844632	T	C
19	rs181528452	42844728	G	T
19	rs851292	42844875	A	G
19	rs862228	42845394	C	T
19	rs186102631	42845654	G	A
19	rs548095892	42846064	T	C
19	rs10421510	42846074	T	C
19	rs148260773	42846455	A	G
19	rs73033431	42846463	G	T
19	rs530419141	42846661	T	C
19	rs10422867	42846719	G	A
19	rs535374401	42847019	A	G
19	rs556831439	42847076	G	T
19	rs575120955	42847084	T	C
19	rs184735978	42847169	A	G
19	rs73554531	42847393	C	T
19	rs546652034	42847400	A	T
19	rs568148409	42847449	G	A
19	rs78159841	42847454	T	C
19	rs556880505	42847455	A	G
19	rs200112539	42847663	C	T
19	rs375943387	42847687	T	C
19	rs142484057	42847969	A	G
19	rs539368280	42848420	T	C
19	rs28711448	42848444	A	G
19	rs533973006	42848476	A	C
19	rs139484187	42848750	G	A
19	rs874002	42848764	A	G
19	rs1206044	42848815	C	T
19	rs184570085	42849069	T	C
19	rs562394735	42849273	A	G
19	rs145407654	42849443	T	G
19	rs78883704	42849500	C	A
19	rs181596667	42849917	T	C
19	rs1206043	42850121	C	T
19	rs1206042	42850253	C	T
19	rs545143259	42850465	C	G
19	rs141749777	42850554	T	C
19	rs147073401	42850555	A	G
19	rs10426284	42850763	C	A
19	rs535843160	42850785	T	C
19	rs140939317	42850952	T	C
19	rs561222236	42850954	A	G
19	rs536141888	42850981	T	A
19	rs117675810	42851211	A	C
19	rs150185836	42851228	A	G
19	rs569281271	42851389	T	C
19	rs183066356	42851588	A	G
19	rs140442564	42851667	A	G
19	rs35557987	42851912	G	C
19	rs145535552	42852060	G	A
19	rs8099885	42852163	A	G
19	rs1676211	42852480	A	G
19	rs34922891	42852549	T	C
19	rs138075848	42852758	G	T
19	rs183401048	42852760	T	G
19	rs532874760	42853164	G	C
19	rs548097155	42853261	A	G
19	rs536838016	42853295	C	T
19	rs192856638	42853497	A	G
19	rs552824536	42853558	T	G
19	rs28621009	42853782	C	T
19	rs151116615	42853802	G	A
19	rs1206029	42854001	G	T
19	rs75057997	42854082	G	C
19	rs78937277	42854605	A	G
19	rs11668939	42854991	C	A
19	rs555418734	42855135	T	C
19	rs1206028	42855167	C	T
19	rs139435867	42855190	T	C
19	rs564291067	42855236	T	C
19	rs564354397	42856175	G	A
19	rs533971083	42856642	T	C
19	rs549139965	42856723	G	T
19	rs10411498	42857077	T	C
19	rs149155949	42857179	T	C
19	rs562936594	42857190	T	C
19	rs527543385	42857272	A	G
19	rs549201416	42857284	A	G
19	rs76757277	42857397	T	C
19	rs1206027	42857445	G	A
19	rs540512909	42857669	T	C
19	rs189681080	42858133	G	C
19	rs140506546	42858210	A	G
19	rs545490743	42858382	G	A
19	rs561021039	42858530	C	A
19	rs145602821	42858559	C	T
19	rs45618138	42858668	G	C
19	rs61995685	42858793	C	T
19	rs13343322	42859527	A	G
19	rs34225188	42859917	T	C
19	rs150132353	42859980	T	C
19	rs138473998	42860282	T	C
19	rs563168077	42860534	C	T
19	rs182507342	42860864	A	G
19	rs201947104	42860956	C	G
19	rs149279834	42861016	T	C
19	rs200468005	42861028	T	C
19	rs1206041	42861293	A	G
19	rs137950266	42861432	T	C
19	rs73033434	42861475	A	G
19	rs35468447	42861567	T	C
19	rs200200636	42861647	T	C
19	rs143380412	42861843	T	C
19	rs1206040	42861852	G	A
19	rs62114377	42861939	T	C
19	rs193228211	42862094	T	G
19	rs572919780	42862172	C	G
19	rs545940423	42862537	T	G
19	rs566577015	42862694	T	C
19	rs570028797	42862823	G	T
19	rs117936687	42862866	T	C
19	rs28675764	42862901	A	G
19	rs1206038	42863035	G	A
19	rs548779755	42863230	C	A
19	rs540767989	42863363	T	C
19	rs549162981	42863510	A	G
19	rs10423812	42863947	G	C
19	rs551655756	42864030	G	A
19	rs10424402	42864052	T	G
19	rs13346991	42864578	G	A
19	rs368516637	42864909	C	T
19	rs35875097	42864911	T	C
19	rs538368877	42864959	A	T
19	rs36016565	42864997	A	G
19	rs62648096	42865072	T	C
19	rs73033436	42865184	A	G
19	rs73033437	42865283	A	G
19	rs137966446	42865460	A	G
19	rs187747715	42865953	A	G
19	rs539107456	42866050	T	A
19	rs138644598	42866254	A	G
19	rs143397959	42866676	A	G
19	rs563245714	42867131	A	C
19	rs144389913	42867450	T	C
19	rs1613100	42867547	T	G
19	rs141499577	42867753	A	G
19	rs146333866	42867786	C	A
19	rs184385111	42867813	A	C
19	rs139591216	42867824	T	C
19	rs114693225	42868025	T	C
19	rs1676213	42868069	C	T
19	rs1676214	42868081	C	T
19	rs577670192	42868139	T	C
19	rs139679668	42868390	A	G
19	rs530863592	42868459	A	C
19	rs544816615	42868532	T	C
19	rs80245763	42868750	T	C
19	rs553383858	42869081	T	A
19	rs575348552	42869399	T	C
19	rs1676215	42869424	C	T
19	rs79265950	42869440	T	C
19	rs1654623	42869556	G	T
19	rs550811598	42869605	G	A
19	rs569059531	42869614	T	C
19	rs1206033	42870873	C	A
19	rs555826603	42871156	T	C
19	rs1206032	42871296	A	G
19	rs117582424	42871380	A	G
19	rs192671389	42871502	A	G
19	rs1206031	42871527	G	A
19	rs10424939	42871568	A	G
19	rs185672140	42871585	T	C
19	rs189560072	42871682	T	C
19	rs10425320	42871692	A	G
19	rs75099312	42871953	T	G
19	rs148206491	42872127	A	G
19	rs184580940	42872408	T	C
19	rs371194840	42872727	T	C
19	rs201140958	42872728	A	G
19	rs373739098	42872730	T	C
19	rs201858033	42872808	T	C
19	rs181392880	42872905	A	G
19	rs377527175	42872979	G	A
19	rs10425783	42873089	A	G
19	rs112519292	42873163	A	G
19	rs118098511	42873169	A	G
19	rs10426267	42873370	C	G
19	rs534406473	42873511	A	G
19	rs574479128	42873619	A	G
19	rs200726424	42873644	A	G
19	rs569637886	42873949	C	G
19	rs180984220	42874059	A	G
19	rs10407085	42874082	C	G
19	rs553093342	42874167	T	G
19	rs551064483	42874193	C	G
19	rs10406972	42874221	G	C
19	rs10407155	42874282	T	C
19	rs377068929	42874477	A	G
19	rs200382894	42874811	C	G
19	rs145886667	42874888	T	C
19	rs73033442	42874895	A	G
19	rs28483598	42874900	T	C
19	rs112167630	42874901	A	G
19	rs375712517	42874995	T	C
19	rs563391903	42875034	T	A
19	rs530804885	42875189	G	T
19	rs564228650	42875197	G	A
19	rs528361520	42875201	T	G
19	rs60492273	42875220	T	C
19	rs187530470	42875222	A	T
19	rs190463769	42875223	T	C
19	rs539065400	42875303	T	G
19	rs142829766	42875579	T	C
19	rs147623149	42875695	A	G
19	rs573210115	42875781	T	C
19	rs188182004	42875868	T	C
19	rs142168826	42875909	T	C
19	rs11882801	42875961	T	A
19	rs546882579	42876131	T	G
19	rs568376978	42876226	C	A
19	rs578262391	42876228	A	C
19	rs144350557	42876288	G	A
19	rs851296	42876294	C	T
19	rs145490169	42876939	G	C
19	rs10402438	42876988	T	C
19	rs568438529	42877117	T	A
19	rs113195507	42877331	A	G
19	rs851294	42877392	A	G
19	rs574016604	42877400	C	A
19	rs140735733	42877541	G	C
19	rs12981206	42877963	G	C
19	rs11879073	42878104	T	G
19	rs142945634	42878394	A	G
19	rs538851563	42878494	G	A
19	rs553519526	42878496	G	A
19	rs28715574	42878537	T	C
19	rs28675019	42878540	C	T
19	rs149354807	42879124	A	G
19	rs535983212	42879250	A	G
19	rs186200926	42879261	G	A
19	rs11879826	42879382	T	C
19	rs549549725	42879425	T	C
19	rs74747212	42879466	T	C
19	rs550184931	42879472	T	C
19	rs45623135	42879810	A	G
19	rs139192223	42879956	G	A
19	rs147216997	42880062	T	C
19	rs147133204	42880094	A	G
19	rs148860986	42880163	A	G
19	rs140517402	42880175	A	C
19	rs200506642	42880265	A	G
19	rs199681302	42880528	T	C
19	rs141224456	42880565	T	C
19	rs371191311	42880822	T	C
19	rs201280861	42880955	T	C
19	rs7248473	42881231	T	C
19	rs558770995	42881378	A	C
19	rs149900703	42881500	A	G
19	rs574844451	42881547	C	T
19	rs546770607	42881853	T	C
19	rs561790570	42881871	A	G
19	rs550332688	42881955	A	T
19	rs145916665	42882092	A	G
19	rs77151871	42882095	A	G
19	rs138454226	42882236	T	A
19	rs183496152	42882427	A	G
19	rs540449918	42882442	G	C
19	rs45444992	42882549	A	G
19	rs11878207	42882576	T	C
19	rs187974955	42882580	C	T
19	rs372584932	42882616	T	C
19	rs11878297	42882779	C	G
19	rs2304210	42882853	C	T
19	rs143324344	42882866	G	A
19	rs528807536	42883116	G	A
19	rs148346968	42883150	T	C
19	rs550867253	42883222	G	C
19	rs138338569	42883639	A	G
19	rs549071395	42883794	T	C
19	rs28480505	42883964	G	T
19	rs554190635	42884035	G	A
19	rs111289621	42884267	C	T
19	rs556918195	42884762	T	A
19	rs150954786	42885054	G	A
19	rs7257910	42885081	G	C
19	rs186990926	42885348	A	T
19	rs554444723	42885445	T	C
19	rs543162555	42885574	C	A
19	rs146640306	42885996	T	C
19	rs190126302	42886050	G	T
19	rs145839999	42886341	T	C
19	rs148979310	42886566	G	A
19	rs143716186	42886625	A	G
19	rs182343977	42887117	A	C
19	rs115573775	42887215	A	G
19	rs186631019	42887220	C	G
19	rs13346092	42887456	A	G
19	rs13346080	42887492	T	C
19	rs28412914	42887525	T	C
19	rs568047597	42887526	A	G
19	rs569970207	42887744	A	G
19	rs541809856	42887943	A	G
19	rs11880014	42887980	C	T
19	rs575577404	42888025	T	A
19	rs11882625	42888285	A	C
19	rs150797081	42888317	T	G
19	rs112176810	42888434	T	C
19	rs568432776	42888633	T	C
19	rs143964373	42888697	C	T
19	rs542148164	42888730	A	C
19	rs558027431	42888731	C	G
19	rs540008641	42888801	G	A
19	rs528705553	42889172	G	T
19	rs546843035	42889226	T	C
19	rs13345314	42889262	C	T
19	rs13347104	42889362	G	A
19	rs111562445	42889438	T	C
19	rs190339006	42889553	A	G
19	rs181663189	42889581	A	C
19	rs112204036	42889594	T	G
19	rs185952284	42889609	C	T
19	rs569329507	42889752	T	A
19	rs10408368	42889790	G	T
19	rs555860861	42889878	A	G
19	rs117185985	42889959	A	G
19	rs190276206	42889978	A	G
19	rs142480244	42890065	C	A
19	rs151316127	42890211	T	C
19	rs8104272	42890357	C	T
19	rs142911531	42890394	G	C
19	rs184186538	42890428	A	G
19	rs188691393	42890640	A	G
19	rs555333639	42890930	T	A
19	rs535887754	42890954	C	G
19	rs574416098	42891072	A	C
19	rs75439367	42891093	C	G
19	rs531542945	42891250	T	A
19	rs146504210	42891400	A	G
19	rs373156465	42891433	T	G
19	rs201924743	42891537	A	G
19	rs183943030	42891626	A	G
19	rs538896941	42891669	A	G
19	rs188040039	42891765	C	G
19	rs113707187	42891798	A	G
19	rs113227521	42891820	C	T
19	rs543384971	42891823	T	C
19	rs143607467	42892056	A	C
19	rs559498037	42892140	A	C
19	rs529807851	42892151	C	A
19	rs851297	42892152	C	A
19	rs569737288	42892154	C	A
19	rs529107156	42892157	C	A
19	rs111535894	42892291	A	G
19	rs566273367	42892407	A	G
19	rs561502057	42892408	C	T
19	rs554666301	42892445	G	A
19	rs146010550	42892586	T	C
19	rs139907679	42892637	A	G
19	rs12165114	42892863	G	T
19	rs563406889	42892939	A	G
19	rs139046031	42893091	A	G
19	rs73556315	42893236	C	T
19	rs554729860	42893282	T	C
19	rs555858134	42893590	A	G
19	rs8108964	42893754	T	C
19	rs12165130	42894288	A	C
19	rs111483336	42894337	G	A
19	rs186266122	42894438	A	G
19	rs147725957	42894441	T	C
19	rs3810147	42894481	T	C
19	rs35323093	42894613	G	C
19	rs112263587	42894647	C	G
19	rs142534681	42894869	G	A
19	rs183088048	42894990	A	G
19	rs144762370	42895028	T	C
19	rs112587465	42895128	T	C
19	rs150393946	42895236	T	A
19	rs144880742	42895549	T	C
19	rs111316833	42895577	T	C
19	rs141636190	42895780	A	T
19	rs73932901	42896018	T	C
19	rs78813119	42896139	T	G
19	rs117702978	42896356	T	C
19	rs184369783	42896964	C	T
19	rs576267939	42897013	T	C
19	rs549932550	42897309	C	G
19	rs147323177	42897367	T	G
19	rs112982900	42897410	G	A
19	rs536209608	42897419	A	G
19	rs13346837	42897653	G	T
19	rs545491458	42897712	G	T
19	rs10401235	42897908	A	G
19	rs112929175	42898336	G	T
19	rs181546583	42898481	T	C
19	rs554541601	42898516	T	C
19	rs575972296	42898532	G	A
19	rs145417596	42898735	T	C
19	rs10402404	42898755	G	A
19	rs10409939	42898965	C	T
19	rs565882909	42898988	G	A
19	rs148204395	42899080	T	C
19	rs576032497	42899103	T	C
19	rs77555347	42899150	G	T
19	rs73033448	42899539	G	C
19	rs558660620	42900070	T	C
19	rs10415999	42900125	C	A
19	rs553265360	42900156	C	T
19	rs147326383	42900429	A	G
19	rs191226722	42900557	G	C
19	rs547693646	42900679	C	G
19	rs115294634	42900912	T	C
19	rs570768243	42900920	T	A
19	rs10423959	42901405	T	A
19	rs10423978	42901430	G	A
19	rs568966645	42901978	C	T
19	rs112811505	42902096	T	C
19	rs113231549	42902171	T	A
19	rs539874407	42902177	G	T
19	rs563975406	42902303	G	A
19	rs114415173	42902356	A	G
19	rs190073589	42902573	C	T
19	rs10418816	42902612	C	A
19	rs184861183	42902710	T	C
19	rs533636114	42902842	C	T
19	rs77062334	42902967	T	G
19	rs116306479	42903227	T	C
19	rs541100788	42903834	T	C
19	rs146761527	42903896	G	C
19	rs140440133	42903927	A	T
19	rs573492509	42903982	G	T
19	rs185644536	42904834	C	T
19	rs34449004	42904835	T	C
19	rs190108125	42904890	T	C
19	rs534427430	42904892	G	A
19	rs555985861	42904981	G	T
19	rs556350392	42905058	T	C
19	rs11882107	42905154	C	A
19	rs36024215	42905645	G	C
19	rs34462078	42905782	T	C
19	rs538690370	42905972	C	G
19	rs201301144	42905974	G	C
19	rs36104839	42906024	A	G
19	rs547461650	42906166	C	A
19	rs35595562	42906271	C	G
19	rs35639038	42906273	G	C
19	rs10422301	42906383	A	G
19	rs140658352	42906846	A	G
19	rs202185683	42906869	T	C
19	rs7246232	42906914	T	G
19	rs112976944	42907442	A	T
19	rs35855384	42907819	A	G
19	rs35100439	42907851	T	C
19	rs182328985	42907877	C	T
19	rs146794837	42908072	A	G
19	rs34147019	42908074	A	G
19	rs35260629	42908129	T	C
19	rs149967214	42908384	G	T
19	rs190253400	42908464	G	A
19	rs181111830	42908544	A	G
19	rs530846258	42908673	A	G
19	rs113255798	42908758	T	C
19	rs185466407	42908877	A	G
19	rs7254853	42909113	T	C
19	rs35038065	42909163	T	C
19	rs187243409	42909245	T	C
19	rs7255343	42909354	A	G
19	rs533514529	42909833	G	A
19	rs546335664	42910127	G	C
19	rs564543688	42910134	T	A
19	rs28657829	42910416	T	C
19	rs45603141	42910454	T	C
19	rs141921519	42910455	A	G
19	rs192667531	42910497	A	G
19	rs371435924	42910512	T	C
19	rs138314327	42910566	C	G
19	rs35623577	42910923	G	A
19	rs149619179	42911073	A	G
19	rs13345659	42911088	A	G
19	rs537416374	42911090	A	G
19	rs569557013	42911113	A	T
19	rs540080023	42911149	C	T
19	rs150537286	42911534	T	C
19	rs2229614	42911558	T	C
19	rs144357047	42911617	C	T
19	rs190722818	42911684	G	A
19	rs200623426	42911777	C	T
19	rs577577047	42911857	A	G
19	rs142745694	42912146	A	G
19	rs147012229	42912229	T	C
19	rs150594707	42912397	A	G
19	rs542854738	42912495	A	G
19	rs181420885	42912695	G	A
19	rs36089262	42913146	T	C
19	rs35707383	42913152	T	G
19	rs35333610	42913170	A	G
19	rs33919763	42913293	G	A
19	rs1206034	42913354	A	G
19	rs13343834	42913366	A	G
19	rs536620788	42913550	T	A
19	rs554594587	42913552	C	A
19	rs34274129	42913770	A	G
19	rs576325351	42913866	A	G
19	rs1903724	42913919	A	G
19	rs150269772	42914194	T	G
19	rs201786557	42914594	A	G
19	rs34044249	42914609	A	G
19	rs559629120	42914647	T	C
19	rs530207549	42914660	C	G
19	rs138983180	42914668	A	G
19	rs200855923	42914682	T	C
19	rs148058163	42914703	T	C
19	rs34623222	42914765	A	G
19	rs200986163	42914818	A	G
19	rs568593795	42915252	G	C
19	rs562857368	42915372	G	C
19	rs138288529	42915373	A	G
19	rs187535298	42915457	G	T
19	rs557532479	42915570	C	G
19	rs35213872	42915610	C	T
19	rs16975743	42915772	G	A
19	rs35078628	42916028	C	T
19	rs190418089	42916083	T	C
19	rs34318022	42916346	T	C
19	rs575870237	42916431	T	C
19	rs41275754	42916530	A	C
19	rs35864976	42916548	T	C
19	rs144251600	42916601	A	G
19	rs34845087	42916630	C	G
19	rs35387945	42916718	A	C
19	rs551265070	42916836	T	C
19	rs35544765	42916841	T	C
19	rs573245712	42916983	T	C
19	rs35917849	42917102	T	C
19	rs560242287	42917252	T	C
19	rs12104209	42917545	C	T
19	rs34637823	42917546	A	G
19	rs537825909	42917734	C	T
19	rs35266309	42917773	A	G
19	rs28474957	42917873	G	C
19	rs145208021	42917992	C	A
19	rs35822438	42918024	A	G
19	rs559316636	42918052	A	G
19	rs140796756	42918079	T	C
19	rs566967583	42918093	C	G
19	rs149687600	42918099	A	G
19	rs28448880	42918248	G	C
19	rs574826956	42918410	C	G
19	rs189867588	42918595	G	A
19	rs542793409	42918596	C	T
19	rs554747773	42918613	A	G
19	rs34734442	42918898	C	T
19	rs532096021	42918986	A	G
19	rs145166842	42918998	C	A
19	rs34097578	42919393	G	A
19	rs536106449	42919468	T	C
19	rs35222969	42919558	A	G
19	rs192838544	42919559	A	G
19	rs189169416	42919700	C	T
19	rs34381435	42919734	A	G
19	rs561161831	42919821	A	G
19	rs141906382	42919840	C	T
19	rs565366830	42919844	T	C
19	rs34923099	42919895	A	G
19	rs138726583	42919956	G	C
19	rs10407842	42920224	A	G
19	rs182960953	42920250	C	T
19	rs77711132	42920940	G	A
19	rs76760779	42920973	C	T
19	rs577329391	42921111	T	C
19	rs556463766	42921217	A	C
19	rs546710603	42921282	C	T
19	rs10414969	42921335	G	A
19	rs537762044	42921368	A	G
19	rs114386930	42921375	A	T
19	rs114953493	42921435	A	G
19	rs182947326	42921531	T	C
19	rs7254956	42921721	C	T
19	rs75445139	42921763	C	T
19	rs546108213	42921803	T	C
19	rs188048119	42921998	A	T
19	rs112068452	42922212	A	G
19	rs148664256	42922291	T	C
19	rs116959755	42922305	C	T
19	rs183515790	42922319	A	G
19	rs35779743	42922516	G	A
19	rs58405647	42922537	C	T
19	rs79037077	42922691	T	C
19	rs540099326	42922768	G	C
19	rs10415854	42922931	G	A
19	rs35969273	42922932	T	C
19	rs10417560	42922952	C	T
19	rs192417374	42923159	T	C
19	rs557879230	42923323	A	G
19	rs35312827	42923370	T	C
19	rs10416915	42923387	G	A
19	rs34760209	42923786	C	T
19	rs547352014	42923834	T	G
19	rs569394664	42924042	C	T
19	rs558206673	42924133	T	G
19	rs533914351	42924166	C	T
19	rs188293180	42924647	T	C
19	rs533544897	42924784	A	T
19	rs138275887	42924956	G	C
19	rs577795527	42924968	G	T
19	rs181945676	42925177	G	A
19	rs560885261	42925212	A	G
19	rs150585868	42925219	A	G
19	rs10405891	42925338	A	G
19	rs35074169	42925459	C	T
19	rs7248439	42925577	A	G
19	rs139573029	42925848	A	G
19	rs149284921	42925875	A	G
19	rs148419890	42926324	T	C
19	rs144032842	42926360	A	C
19	rs35057744	42926406	C	T
19	rs35349390	42926496	A	G
19	rs554022390	42926567	G	C
19	rs561100347	42926640	T	G
19	rs543519038	42926672	A	C
19	rs565305354	42926709	C	T
19	rs547751848	42926736	G	T
19	rs192674040	42926776	A	T
19	rs34296277	42927065	A	C
19	rs183870798	42927105	T	C
19	rs10421857	42927362	A	T
19	rs10422283	42927521	C	T
19	rs35838874	42927712	A	G
19	rs35409716	42927716	G	C
19	rs147062291	42927822	T	C
19	rs542929092	42928100	G	A
19	rs542011050	42928135	C	G
19	rs527373364	42928420	T	C
19	rs568797631	42928746	G	C
19	rs535902536	42929144	T	C
19	rs1727760	45065601	T	C
19	rs546294122	45065687	C	T
19	rs117316492	45065700	T	C
19	rs370435348	45065740	A	G
19	rs192611884	45065989	C	G
19	rs12459712	45066029	G	A
19	rs11667009	45066038	C	G
19	rs59473574	45066116	A	C
19	rs551651751	45066170	T	C
19	rs112193326	45066199	T	G
19	rs562462889	45066291	G	A
19	rs531196796	45066292	C	T
19	rs530994051	45066370	G	T
19	rs11667140	45066404	A	G
19	rs145682015	45066473	A	G
19	rs533856844	45066562	C	T
19	rs144753270	45066667	T	G
19	rs12974158	45066787	T	G
19	rs148353943	45066821	A	T
19	rs533795524	45067029	A	G
19	rs1661185	45067277	C	T
19	rs575239968	45067374	A	G
19	rs189984656	45067513	T	C
19	rs57548885	45067608	A	G
19	rs73046439	45067912	A	G
19	rs1727761	45067989	C	T
19	rs1727762	45068078	G	A
19	rs116071313	45068086	T	G
19	rs191070026	45068249	T	C
19	rs2178063	45068545	G	C
19	rs10425306	45068563	T	C
19	rs62118205	45068587	A	G
19	rs139241391	45068611	A	G
19	rs144188773	45068797	A	T
19	rs10405030	45068847	T	C
19	rs559610480	45068990	T	A
19	rs146552351	45069232	T	C
19	rs141278085	45069258	G	T
19	rs577183147	45069514	T	A
19	rs74172478	45070068	A	C
19	rs846852	45070070	G	A
19	rs146920102	45070134	A	G
19	rs73936810	45070352	G	A
19	rs530579337	45070406	T	G
19	rs546220635	45070568	T	C
19	rs12971551	45070575	A	G
19	rs147176405	45070620	C	T
19	rs12980157	45071057	C	T
19	rs11083742	45071070	G	T
19	rs28497717	45071221	G	A
19	rs56166263	45071443	A	G
19	rs190664640	45072007	A	G
19	rs846850	45072295	A	T
19	rs563024220	45072358	A	G
19	rs532047326	45072442	C	T
19	rs189176231	45072512	A	G
19	rs75860594	45072899	C	A
19	rs575173329	45072918	C	T
19	rs146046734	45073038	A	C
19	rs545722116	45073108	C	T
19	rs140049599	45073352	C	G
19	rs567221618	45073974	A	G
19	rs188905219	45074105	A	G
19	rs846848	45074177	G	T
19	rs181713011	45074192	A	G
19	rs556218357	45074303	G	A
19	rs201683446	45074389	T	A
19	rs115761065	45074395	A	T
19	rs558603712	45074517	A	G
19	rs74172479	45074764	A	G
19	rs189848648	45074930	G	A
19	rs557152499	45075521	A	G
19	rs12984322	45075602	T	G
19	rs561219040	45075638	T	G
19	rs17801071	45075841	A	G
19	rs17714761	45075935	T	A
19	rs17728054	45076183	C	T
19	rs587631249	45076209	A	G
19	rs116409223	45076477	A	G
19	rs138030043	45076630	C	A
19	rs182519219	45077087	A	G
19	rs58522453	45077259	T	C
19	rs566961838	45077332	C	T
19	rs538230110	45077479	A	G
19	rs553270046	45077815	C	T
19	rs148523104	45078039	T	A
19	rs75661793	45078185	C	T
19	rs860180	45078359	C	T
19	rs12978619	45078381	T	C
19	rs144908353	45078453	C	A
19	rs846881	45078553	C	A
19	rs846880	45078572	C	T
19	rs73936811	45078656	G	T
19	rs846879	45078886	G	A
19	rs7253406	45079243	A	G
19	rs191619062	45079262	A	G
19	rs12971852	45079381	T	A
19	rs12972306	45079474	T	C
19	rs560704320	45079606	A	G
19	rs189635648	45079640	A	G
19	rs846877	45079808	T	C
19	rs186703848	45079809	A	G
19	rs846876	45080065	C	G
19	rs55972177	45080229	T	A
19	rs543099145	45080240	T	C
19	rs55848260	45080369	G	A
19	rs80082347	45080497	T	C
19	rs11669005	45080498	G	A
19	rs16979283	45080670	G	A
19	rs555105624	45080911	T	C
19	rs186513223	45081310	A	T
19	rs74948764	45081532	T	C
19	rs565550891	45081594	C	T
19	rs7248067	45081595	T	C
19	rs190753054	45081685	G	C
19	rs12975006	45081764	T	C
19	rs80058269	45081939	A	G
19	rs79281037	45081980	C	T
19	rs144742986	45082120	T	C
19	rs73048309	45082131	T	C
19	rs73048310	45082284	C	G
19	rs574739959	45082317	T	C
19	rs72626213	45082375	A	C
19	rs561353528	45082631	A	G
19	rs113571662	45082701	T	G
19	rs2695794	45082773	G	A
19	rs73048312	45082866	A	G
19	rs10404677	45082909	A	G
19	rs188154464	45082914	A	G
19	rs574872234	45082936	G	C
19	rs12976975	45082982	G	T
19	rs191741461	45083278	T	C
19	rs555029584	45083363	A	G
19	rs146428658	45083386	C	T
19	rs57555891	45083487	A	G
19	rs576338115	45083587	A	T
19	rs187595221	45083588	C	A
19	rs73563903	45083696	A	C
19	rs537558730	45083748	A	G
19	rs61732345	45083797	G	A
19	rs114899941	45083801	A	G
19	rs17801101	45083850	T	C
19	rs563081013	45083901	T	C
19	rs545479684	45083964	C	T
19	rs77551103	45084200	T	C
19	rs571291657	45084349	C	G
19	rs533750129	45084359	C	T
19	rs189736307	45084429	G	A
19	rs846873	45084832	C	T
19	rs73048313	45085050	A	T
19	rs146288020	45085743	A	G
19	rs846871	45086032	G	T
19	rs1899332	45086073	A	G
19	rs10426879	45086115	A	C
19	rs151324895	45086116	A	G
19	rs73048314	45086145	T	A
19	rs570103597	45086163	G	A
19	rs541241596	45086166	A	G
19	rs846870	45086346	T	C
19	rs150673426	45086534	A	C
19	rs35259453	45086852	C	T
19	rs558533187	45086882	G	A
19	rs4468734	45086946	A	G
19	rs111611657	45087161	T	C
19	rs117194067	45087167	G	A
19	rs62118207	45087311	A	G
19	rs558935932	45087433	A	G
19	rs528106331	45087441	A	C
19	rs530970493	45087488	G	A
19	rs551158993	45087495	A	C
19	rs73936815	45087619	A	G
19	rs554894651	45087640	A	G
19	rs545865348	45087846	T	C
19	rs187385445	45087852	A	G
19	rs116965902	45088025	T	C
19	rs562000109	45088026	A	G
19	rs148856153	45088348	T	C
19	rs549400141	45088415	A	T
19	rs56815719	45088774	T	A
19	rs7257998	45088867	A	G
19	rs7258796	45088925	A	T
19	rs140857689	45089086	T	C
19	rs8112204	45089605	T	C
19	rs1661203	45089654	C	G
19	rs531693353	45089867	A	C
19	rs533397269	45090056	A	G
19	rs568867822	45090134	T	G
19	rs117719971	45090248	A	G
19	rs149593361	45090455	T	C
19	rs562956911	45090458	C	T
19	rs576484409	45090461	C	T
19	rs76337866	45090491	A	G
19	rs528512780	45090765	A	G
19	rs556658660	45090782	A	G
19	rs587736223	45090821	G	A
19	rs58109337	45091003	A	G
19	rs12983547	45091007	A	G
19	rs75190624	45091107	A	C
19	rs143131803	45091138	A	G
19	rs74485475	45091146	A	G
19	rs188900948	45091397	A	G
19	rs1441619	45091480	T	G
19	rs181693620	45091538	C	T
19	rs139071176	45091603	C	A
19	rs570147798	45091618	C	T
19	rs16979292	45091743	C	T
19	rs4803729	45092136	G	C
19	rs73563919	45092198	T	C
19	rs550198464	45092282	C	T
19	rs570337517	45092304	G	A
19	rs554670611	45092480	G	A
19	rs545192127	45092693	T	C
19	rs12984807	45092872	T	C
19	rs182479988	45092898	C	T
19	rs8106257	45092933	T	C
19	rs8106157	45092942	G	A
19	rs8106589	45093030	A	G
19	rs188323282	45093128	C	G
19	rs151039577	45093288	C	T
19	rs138882877	45093478	T	C
19	rs61418520	45093601	T	C
19	rs60482185	45093862	A	T
19	rs74713340	45093960	A	G
19	rs559570655	45094042	G	A
19	rs140483482	45094088	G	C
19	rs76876380	45094158	G	A
19	rs144380297	45094312	G	T
19	rs73936819	45094344	C	T
19	rs533318096	45094403	A	G
19	rs7258347	45094564	C	T
19	rs111432118	45094692	T	C
19	rs149958837	45094748	A	G
19	rs12973386	45094833	G	T
19	rs116846119	45094945	A	G
19	rs191863850	45094987	C	G
19	rs149147017	45094999	C	T
19	rs1661201	45095266	G	C
19	rs140617558	45095357	C	A
19	rs118081201	45095438	G	C
19	rs578231667	45095692	T	C
19	rs1727776	45095801	G	C
19	rs1661200	45095837	T	C
19	rs1661199	45095838	G	A
19	rs1661198	45095973	C	G
19	rs138415300	45096006	C	T
19	rs74623248	45096090	T	C
19	rs1727777	45096299	C	T
19	rs150281355	45096468	T	C
19	rs540793861	45096522	T	C
19	rs6509166	45096525	A	G
19	rs6509167	45096535	T	A
19	rs187107863	45096784	G	A
19	rs35051225	45096855	C	A
19	rs2854641	45096958	A	T
19	rs8108460	45097027	A	G
19	rs368079350	45097610	T	C
19	rs571322679	45097719	T	C
19	rs4027490	45098059	A	G
19	rs11880598	45098425	A	G
19	rs1661197	45098531	A	G
19	rs139636491	45098577	T	C
19	rs1727778	45098591	C	T
19	rs192022157	45098603	C	T
19	rs59138448	45098864	T	C
19	rs144343392	45098882	C	G
19	rs1727779	45098888	T	C
19	rs190257059	45098987	G	A
19	rs572125048	45099099	A	C
19	rs560920442	45099178	A	G
19	rs2357100	45099240	T	C
19	rs185848947	45099241	A	G
19	rs58620766	45099320	T	C
19	rs2357101	45099447	A	G
19	rs143383359	45099461	A	G
19	rs112747986	45099492	C	T
19	rs140619246	45099562	A	G
19	rs532262001	45099677	T	C
19	rs1661196	45099678	A	G
19	rs145726801	45099940	A	G
19	rs568469608	45099963	C	A
19	rs551011318	45100086	C	T
19	rs73563949	45100342	T	A
19	rs12985991	45100558	T	C
19	rs8106838	45100629	T	C
19	rs8109656	45100795	G	A
19	rs186539081	45100834	T	C
19	rs534786159	45100875	T	C
19	rs373145521	45100952	C	T
19	rs142751148	45100982	T	G
19	rs77190462	45101000	T	C
19	rs56025501	45101081	T	A
19	rs57557450	45101089	C	T
19	rs59232358	45101142	G	A
19	rs7256844	45101177	C	G
19	rs57188318	45101294	T	G
19	rs548488997	45101314	C	T
19	rs2854640	45101335	A	G
19	rs182309113	45101355	C	T
19	rs566491568	45101402	A	G
19	rs61388286	45101492	G	T
19	rs61181711	45101527	A	G
19	rs60443028	45101589	T	G
19	rs73563961	45101910	C	G
19	rs188344493	45102042	G	A
19	rs548245840	45102062	T	C
19	rs59175670	45102131	G	A
19	rs73563965	45102164	C	T
19	rs10414800	45102250	G	A
19	rs147389704	45102306	C	G
19	rs573910408	45102442	G	A
19	rs117995387	45102573	T	C
19	rs528857625	45102697	C	T
19	rs538515412	45102759	T	G
19	rs185481961	45102921	A	G
19	rs144276237	45102938	G	A
19	rs553796359	45103079	C	G
19	rs141003212	45103101	G	A
19	rs62118211	45103149	A	T
19	rs707754	45103230	G	C
19	rs4803733	45103269	C	T
19	rs188292334	45103532	A	G
19	rs76614986	45103581	T	C
19	rs148995729	45103606	G	T
19	rs12982081	45103625	A	G
19	rs181121129	45103643	A	G
19	rs7259313	45103698	C	T
19	rs147126756	45103829	G	A
19	rs73563972	45103874	T	C
19	rs17801106	45103955	T	C
19	rs6509168	45104016	A	G
19	rs75475802	45104160	C	G
19	rs4803734	45104327	G	A
19	rs846890	45104427	T	C
19	rs4803735	45104641	T	C
19	rs4803736	45104823	T	A
19	rs4803737	45104824	T	A
19	rs10410367	45104966	T	C
19	rs73048316	45105085	G	A
19	rs534714167	45105200	T	C
19	rs12982815	45105296	T	C
19	rs138615874	45105409	T	A
19	rs540693539	45105539	A	G
19	rs57360177	45105588	A	G
19	rs58289141	45105867	G	A
19	rs538460478	45106006	T	C
19	rs534751813	45106081	A	G
19	rs543696599	45106165	T	C
19	rs60847718	45106282	T	C
19	rs115293925	45106576	C	T
19	rs78644406	45106588	G	A
19	rs145647510	45106777	T	C
19	rs181892576	45107031	A	G
19	rs144893550	45107114	A	G
19	rs561979883	45107152	A	C
19	rs10425256	45107156	G	A
19	rs10425684	45107259	T	C
19	rs555865168	45107354	C	A
19	rs141775558	45107374	T	C
19	rs75055104	45107560	C	G
19	rs567170214	45107767	C	A
19	rs182985742	45107822	C	T
19	rs577909450	45107993	T	C
19	rs556516045	45108002	G	A
19	rs564228519	45108123	C	T
19	rs2015257	45108347	G	A
19	rs117632058	45108862	C	T
19	rs143208133	45109589	A	G
19	rs192351649	45109711	A	G
19	rs55936413	45109993	T	C
19	rs846887	45110119	G	C
19	rs529503360	45110220	A	G
19	rs846886	45110320	A	G
19	rs184941949	45110350	A	G
19	rs846885	45110415	T	G
19	rs186747222	45110446	A	G
19	rs189979632	45111271	A	G
19	rs570016047	45111340	T	C
19	rs147297605	45111582	C	G
19	rs532480882	45111947	G	A
19	rs140962335	45112128	C	G
19	rs111387701	45112410	A	G
19	rs565288623	45112513	T	C
19	rs545939410	45112678	C	G
19	rs140965804	45112769	A	G
19	rs532337209	45112963	A	G
19	rs846884	45113000	A	G
19	rs143994597	45113031	C	T
19	rs7248307	45113117	G	T
19	rs543304704	45113277	G	A
19	rs111667255	45113291	C	T
19	rs2695801	45113651	T	C
19	rs865864	45114009	A	C
19	rs846904	45114275	A	G
19	rs846903	45114289	G	C
19	rs547836520	45114360	A	G
19	rs190789314	45114413	A	G
19	rs846902	45114420	G	A
19	rs147281329	45114467	A	G
19	rs1837798	45114848	C	T
19	rs536744897	45114906	A	C
19	rs17658470	45115393	C	T
19	rs533955557	45115445	C	A
19	rs846901	45115487	C	T
19	rs150062896	45115861	A	G
19	rs846900	45116019	T	C
19	rs79385701	45116066	C	A
19	rs56256456	45116219	C	T
19	rs846899	45116723	A	G
19	rs846898	45116776	A	G
19	rs846897	45116933	A	G
19	rs562540150	45117035	C	T
19	rs527890355	45117149	T	C
19	rs140929931	45117157	T	C
19	rs111463774	45117163	T	C
19	rs117773917	45117488	C	T
19	rs846896	45117577	A	C
19	rs561173789	45117597	G	A
19	rs190541221	45117628	A	G
19	rs563491400	45117672	G	A
19	rs183152677	45117701	T	C
19	rs28720797	45117846	C	T
19	rs563824928	45118381	T	C
19	rs139105933	45118646	T	C
19	rs112094197	45118701	T	A
19	rs56302417	45118708	T	C
19	rs142004781	45118775	G	A
19	rs540923426	45119004	T	G
19	rs532068818	45119576	C	T
19	rs846893	45119656	A	G
19	rs846892	45119666	C	G
19	rs546624723	45119984	T	C
19	rs56227398	45120285	A	C
19	rs191756311	45120475	T	C
19	rs12975854	45120592	T	C
19	rs7247676	45120611	A	G
19	rs59135122	45120905	C	T
19	rs145941597	45120964	C	T
19	rs1997231	45121036	A	G
19	rs80219936	45121158	T	C
19	rs17658507	45121297	C	T
19	rs10412507	45121424	G	A
19	rs148464272	45121490	T	C
19	rs576702036	45121612	A	G
19	rs62118220	45121682	G	A
19	rs80122548	45121726	A	G
19	rs62118221	45121795	T	C
19	rs62119261	45122043	C	A
19	rs79572806	45122146	T	C
19	rs142288850	45122215	G	T
19	rs188539706	45122313	C	A
19	rs564029457	45122333	C	G
19	rs77090013	45122710	A	G
19	rs149622367	45122783	A	G
19	rs11882134	45123303	A	G
19	rs142246818	45123354	A	G
19	rs571340112	45123453	T	C
19	rs1727719	45123523	A	G
19	rs567126052	45124114	A	G
19	rs55791016	45124455	T	C
19	rs144566499	45124569	G	A
19	rs846853	45124674	A	G
19	rs111624380	45124806	A	G
19	rs188614601	45124970	C	G
19	rs62119263	45125197	C	T
19	rs11083743	45125218	C	T
19	rs567123113	45125258	T	C
19	rs117560401	45125369	G	A
19	rs192992168	45125561	A	T
19	rs846854	45126134	T	C
19	rs846855	45126353	G	A
19	rs114232744	45126381	T	C
19	rs74390626	45126457	T	C
19	rs551751911	45126458	A	G
19	rs149237233	45126592	C	T
19	rs846857	45126994	A	G
19	rs574424666	45127044	T	C
19	rs548830386	45127262	A	G
19	rs571099870	45127383	A	G
19	rs143527986	45127470	C	T
19	rs562534908	45127645	A	G
19	rs150806093	45127826	A	C
19	rs548159441	45128113	A	C
19	rs145200791	45128238	T	A
19	rs860179	45128303	G	A
19	rs184966329	45128552	A	G
19	rs564752532	45128606	G	A
19	rs546873451	45128647	G	A
19	rs190793572	45128802	G	A
19	rs846858	45128825	A	G
19	rs112027066	45129089	T	C
19	rs560434034	45129090	A	G
19	rs118064054	45129215	A	G
19	rs184926367	45129308	C	T
19	rs546879163	45129455	A	G
19	rs566522829	45129473	C	G
19	rs846859	45129772	G	A
19	rs56141003	45129966	A	G
19	rs183292456	45130320	T	G
19	rs560381630	45130407	A	G
19	rs11671606	45130550	T	C
19	rs551474877	45130606	G	A
19	rs541499618	45130859	T	C
19	rs576233519	45130892	A	G
19	rs150611785	45131439	T	C
19	rs374303794	45131537	A	G
19	rs576199289	45131628	A	C
19	rs11668972	45131677	A	T
19	rs564408492	45131740	A	G
19	rs846861	45131811	T	C
19	rs117314554	45131812	A	G
19	rs62119264	45131924	G	C
19	rs11670070	45131984	T	A
19	rs575020014	45132112	A	G
19	rs543817358	45132120	G	C
19	rs527516650	45132344	A	G
19	rs2357107	45132364	G	A
19	rs539415345	45132476	C	T
19	rs78905796	45132679	A	G
19	rs846863	45132761	T	G
19	rs35556027	45133122	T	C
19	rs554294427	45133186	G	A
19	rs73048333	45133385	T	C
19	rs545478076	45133439	A	G
19	rs12983889	45133475	G	A
19	rs62119266	45133679	C	G
19	rs79539512	45133808	A	C
19	rs2165537	45133962	G	T
19	rs536827862	45134042	T	C
19	rs846866	45134110	A	C
19	rs12977255	45134422	G	A
19	rs547090769	45134436	T	C
19	rs12979820	45134626	C	T
19	rs62119267	45134682	C	A
19	rs12978272	45134715	T	C
19	rs146304328	45134888	A	G
19	rs548954703	45134946	A	G
19	rs568920607	45135035	C	G
19	rs12985368	45135147	T	C
19	rs114850365	45135257	A	G
19	rs34817927	45135365	T	C
19	rs35823804	45135442	A	G
19	rs12971689	45135579	A	G
19	rs62119270	45135841	T	C
19	rs117479702	45135891	G	A
19	rs58967105	45136333	A	C
19	rs59451830	45136350	T	C
19	rs59669162	45136375	G	A
19	rs60519804	45136383	C	T
19	rs148027690	45136637	A	G
19	rs60570899	45136648	G	C
19	rs187886995	45136670	A	T
19	rs547017418	45136924	G	A
19	rs62119276	45136962	T	C
19	rs13344267	45137012	C	A
19	rs539159088	45137322	C	T
19	rs189488918	45137595	T	C
19	rs185881454	45137842	T	C
19	rs147933257	45138033	A	G
19	rs563821875	45138078	A	G
19	rs13344893	45138246	T	C
19	rs182918713	45138258	A	G
19	rs62119278	45139274	C	T
19	rs574404960	45139344	C	T
19	rs192813558	45139633	C	A
19	rs144928608	45139793	A	G
19	rs203717	45139812	T	C
19	rs7250946	45140020	T	C
19	rs10460181	45140165	G	A
19	rs10460182	45140601	C	G
19	rs192056372	45141340	A	G
19	rs566597432	45141345	T	G
19	rs34537198	45141467	A	G
19	rs145635290	45141487	T	A
19	rs187595051	45141491	A	T
19	rs551082046	45141569	G	T
19	rs59328593	45141737	A	G
19	rs203718	45141785	A	G
19	rs571644751	45141871	A	T
19	rs568964081	45142316	C	T
19	rs117191274	45142686	C	T
19	rs576513877	45142754	A	G
19	rs71362699	45142770	A	C
19	rs117573864	45142834	C	G
19	rs10419829	45142851	T	G
19	rs188335711	45142968	T	C
19	rs185467122	45143058	C	T
19	rs62119281	45143767	T	G
19	rs553770916	45143794	T	C
19	rs192586520	45143807	A	G
19	rs7260482	45143942	C	A
19	rs550056824	45144174	A	G
19	rs544831137	45144740	G	T
19	rs3760624	45144749	C	G
19	rs552848119	45145482	A	G
19	rs7250339	45145612	G	A
19	rs62119282	45145617	T	C
19	rs73048339	45145863	C	T
19	rs73565929	45146000	T	C
19	rs7255066	45146103	C	T
19	rs2301274	45146402	C	T
19	rs569611278	45146421	G	A
19	rs575741382	45146452	A	G
19	rs182108863	45146597	A	G
19	rs16979336	45146625	G	C
19	rs2301275	45146629	G	A
19	rs11540084	45147340	T	G
19	rs11540085	45147396	T	C
19	rs10426401	45147719	G	T
19	rs150985779	45147992	T	G
19	rs539429175	45148046	G	T
19	rs555892628	45148120	A	C
19	rs181878326	45148235	A	G
19	rs141512240	45148727	T	G
19	rs530709356	45148787	G	T
19	rs550835657	45148926	T	C
19	rs570557190	45148927	A	G
19	rs183557391	45148933	T	C
19	rs28411142	45148942	T	C
19	rs62119283	45149113	G	A
19	rs28483039	45149235	A	G
19	rs540346847	45149238	G	C
19	rs564854942	45149267	A	C
19	rs56261258	45149613	T	C
19	rs150914051	45149936	T	C
19	rs35644025	45150208	A	G
19	rs562162407	45150234	C	T
19	rs536901972	45150311	C	T
19	rs2272020	45150433	A	G
19	rs548017417	45150475	A	T
19	rs567604533	45150476	C	T
19	rs1058402	45150614	A	G
19	rs142176515	45150879	G	A
19	rs191549954	45151116	G	A
19	rs60052241	45151280	A	C
19	rs141443981	45151313	A	G
19	rs147026109	45151497	C	T
19	rs553658650	45151526	C	T
19	rs78161240	45151946	C	G
19	rs58506884	45152262	C	T
19	rs8111946	45152394	C	T
19	rs543985621	45152591	T	C
19	rs203701	45152723	G	A
19	rs113526265	45152923	G	C
19	rs35959395	45153113	C	G
19	rs528582977	45153205	T	C
19	rs548525318	45153206	A	G
19	rs149707537	45153462	A	G
19	rs573256392	45153682	G	A
19	rs576676416	45153860	G	A
19	rs111269903	45153904	A	G
19	rs528318615	45153980	A	G
19	rs544152294	45154302	A	G
19	rs10410915	45154340	A	G
19	rs17714931	45154614	G	A
19	rs530360801	45154885	T	C
19	rs8108587	45155125	T	A
19	rs183307872	45155241	C	T
19	rs570653542	45155358	T	C
19	rs117052947	45155389	T	G
19	rs117380314	45155491	T	C
19	rs549132083	45155614	A	G
19	rs138443964	45155985	G	A
19	rs571610987	45156682	T	C
19	rs10469291	45156839	T	C
19	rs560016694	45156904	G	C
19	rs542263011	45156947	G	A
19	rs137873850	45157039	G	T
19	rs142546426	45157256	G	A
19	rs542175629	45157391	A	G
19	rs203707	45157488	G	A
19	rs143875794	45157541	C	T
19	rs571491132	45157722	A	G
19	rs533942226	45157811	A	G
19	rs553560548	45157819	C	T
19	rs372130751	45157879	T	C
19	rs117787860	45157909	A	G
19	rs139693947	45157932	T	C
19	rs3786495	45158037	C	T
19	rs533861412	45158307	C	T
19	rs28714160	45158411	T	C
19	rs139638755	45158724	G	A
19	rs10422182	45159023	C	T
19	rs567265175	45159195	C	T
19	rs534637696	45159454	G	A
19	rs6509170	45159636	A	C
19	rs144343306	45159731	A	C
19	rs116027283	45159845	G	A
19	rs60948164	45159936	T	C
19	rs73048351	45160086	A	C
19	rs553191031	45160353	C	T
19	rs35739046	45160523	A	G
19	rs117995052	45160636	G	A
19	rs117671154	45160749	T	C
19	rs575216800	45160795	A	G
19	rs10410651	45160896	C	T
19	rs182448793	45161046	T	C
19	rs35365841	45161070	A	G
19	rs573066229	45161391	A	G
19	rs138028813	45161501	A	C
19	rs203709	45161566	A	T
19	rs147193308	45161614	A	G
19	rs148679696	45161755	T	C
19	rs376931601	45161793	T	C
19	rs193245079	45161806	T	C
19	rs185745329	45161818	G	A
19	rs80332649	45161895	G	A
19	rs203710	45162038	A	G
19	rs139267469	45162059	A	C
19	rs200194233	45162069	T	G
19	rs35385129	45162189	A	C
19	rs181025374	45162946	T	C
19	rs10411273	45162955	A	G
19	rs569101764	45162996	T	C
19	rs565357557	45163635	G	A
19	rs754340	45163671	C	T
19	rs73048353	45163718	C	T
19	rs561411038	45163735	A	C
19	rs118049609	45163947	T	G
19	rs530228917	45164113	G	T
19	rs138615096	45164185	C	A
19	rs139862252	45164576	A	G
19	rs555218418	45164705	T	C
19	rs2272021	45164732	G	T
19	rs545795066	45164820	A	G
19	rs148485097	45164911	T	C
19	rs55920010	45165455	C	T
19	rs186666682	45165584	A	G
19	rs714948	45165912	A	C
19	rs74994221	45166452	G	T
19	rs73035576	45166466	A	G
19	rs150040219	45166788	T	C
19	rs111780744	45166951	T	C
19	rs529083628	45167467	G	A
19	rs203711	45167531	G	A
19	rs146920296	45167544	C	T
19	rs142060505	45167624	T	C
19	rs62119317	45167769	G	C
19	rs561670421	45168177	A	G
19	rs62119318	45168398	A	G
19	rs188311053	45168424	A	G
19	rs203713	45168497	A	G
19	rs62119319	45169408	T	A
19	rs141001941	45169535	T	C
19	rs535594696	45169611	A	G
19	rs575274836	45169674	T	C
19	rs545509086	45169916	A	G
19	rs146059726	45169956	A	T
19	rs56210316	45170097	G	A
19	rs142026736	45170218	G	A
19	rs73936840	45170522	T	C
19	rs541411917	45170560	G	A
19	rs73936841	45170685	C	T
19	rs551172220	45170720	C	G
19	rs11671341	45170733	G	C
19	rs181904411	45170880	A	T
19	rs185046846	45170925	C	T
19	rs189902748	45171117	A	C
19	rs183326694	45172216	T	C
19	rs62119320	45172522	T	C
19	rs62119321	45172785	C	T
19	rs73936842	45173081	T	C
19	rs547250697	45173336	A	G
19	rs181477162	45173500	T	C
19	rs185010816	45173581	T	C
19	rs572318354	45173694	T	C
19	rs190401839	45173696	C	T
19	rs575654977	45173712	T	C
19	rs148850682	45173825	G	T
19	rs28807203	45173951	C	A
19	rs539411423	45174227	T	C
19	rs528110572	45174608	C	G
19	rs550777658	45174753	G	C
19	rs368623873	45174975	T	C
19	rs62119322	45175069	C	G
19	rs2165538	45175131	G	C
19	rs188097972	45175146	T	C
19	rs199680864	45175168	T	G
19	rs1550551	45175316	C	T
19	rs149599164	45175501	C	A
19	rs144335629	45175691	T	A
19	rs73936843	45175842	T	C
19	rs45605232	45175950	G	C
19	rs147526947	45176067	G	A
19	rs142409226	45176068	T	C
19	rs188022827	45176069	A	G
19	rs201098299	45176115	T	C
19	rs2965157	45176340	C	T
19	rs182456660	45176440	A	G
19	rs142034848	45176557	G	A
19	rs151154550	45176599	T	C
19	rs529526369	45176737	G	A
19	rs117994198	45176794	T	C
19	rs146482326	45177001	T	C
19	rs554996310	45177226	C	G
19	rs537416307	45177321	T	C
19	rs577594632	45177337	T	G
19	rs144800373	45177942	C	T
19	rs148905570	45178109	T	C
19	rs577505163	45178355	A	C
19	rs542722035	45178579	G	A
19	rs141880329	45178610	C	G
19	rs78626419	45179567	T	C
19	rs76075198	45179631	T	C
19	rs147510373	45179834	C	A
19	rs139387825	45179998	C	T
19	rs539199222	45180251	G	A
19	rs182916784	45180355	C	G
19	rs533971283	45180507	T	G
19	rs190849199	45180538	G	T
19	rs117587706	45180961	T	C
19	rs141846480	45181012	G	A
19	rs2919845	45181228	A	G
19	rs552834994	45181384	A	G
19	rs139868278	45181461	C	T
19	rs143333254	45181588	A	C
19	rs572264899	45181629	T	C
19	rs187398102	45182029	G	C
19	rs546697977	45182137	A	G
19	rs145179850	45182381	A	G
19	rs576881867	45182382	C	A
19	rs62119325	45182423	G	C
19	rs530968828	45182547	T	G
19	rs533246216	45182615	A	G
19	rs539148737	45182838	A	G
19	rs553077593	45182873	C	T
19	rs572699660	45182877	T	C
19	rs183857112	45183107	A	C
19	rs540368824	45183150	C	T
19	rs564854820	45183176	C	T
19	rs549416482	45183211	C	A
19	rs550891038	45183283	A	G
19	rs144807605	45183603	T	G
19	rs181290021	45183667	C	T
19	rs112310225	45183885	G	C
19	rs574321297	45184100	C	T
19	rs148584889	45184565	C	G
19	rs62119326	45184619	G	A
19	rs201362009	45184631	A	G
19	rs537822589	45185154	A	G
19	rs187363146	45185579	T	C
19	rs142624730	45185685	A	G
19	rs116354108	45185810	A	G
19	rs530400322	45186028	T	C
19	rs552600475	45186095	G	A
19	rs534672029	45186216	A	G
19	rs144576888	45186415	G	C
19	rs541161525	45186583	T	C
19	rs550402610	45186622	A	T
19	rs2165539	45186629	T	C
19	rs138229302	45186867	T	C
19	rs62119327	45186873	T	G
19	rs2289494	45186965	G	C
19	rs181269425	45187085	T	G
19	rs62119328	45187163	G	A
19	rs148366264	45187216	C	A
19	rs2289495	45187302	C	T
19	rs186847866	45187719	A	G
19	rs564194220	45187728	A	G
19	rs181898249	45187826	C	G
19	rs12985307	45187948	C	G
19	rs147062611	45188149	G	A
19	rs183541923	45188271	C	T
19	rs150735888	45188371	A	C
19	rs2965156	45188429	G	C
19	rs2965155	45188471	T	C
19	rs537892644	45188517	C	T
19	rs564395584	45188652	T	C
19	rs62119329	45188710	G	A
19	rs542133052	45188834	C	A
19	rs562027797	45188838	C	A
19	rs189730181	45188884	T	C
19	rs546334846	45188900	A	C
19	rs2965152	45189000	A	G
19	rs2919846	45189013	C	G
19	rs2965151	45189030	G	C
19	rs561921649	45189046	A	G
19	rs4275951	45189191	T	C
19	rs113915573	45189196	A	G
19	rs10422616	45189332	C	T
19	rs546247231	45189358	C	A
19	rs10421099	45189451	G	A
19	rs10421283	45189493	G	A
19	rs188099946	45189605	T	C
19	rs10422113	45189611	T	G
19	rs10423310	45189627	C	T
19	rs10421796	45189766	G	A
19	rs117605618	45189860	T	C
19	rs4324248	45190163	G	A
19	rs2919844	45190526	T	C
19	rs2965150	45190608	C	T
19	rs2965149	45190766	C	T
19	rs2965148	45190773	T	G
19	rs150243196	45190951	G	A
19	rs2965147	45190982	G	A
19	rs2965146	45190985	C	T
19	rs2919843	45191010	G	A
19	rs2965145	45191041	G	A
19	rs12150959	45191157	T	G
19	rs2919842	45191186	C	T
19	rs201154968	45191455	G	C
19	rs566077918	45191465	C	G
19	rs8104660	45191509	T	C
19	rs141702906	45191631	C	T
19	rs543965440	45191704	T	C
19	rs574377460	45191854	C	G
19	rs548669850	45192017	A	G
19	rs184950034	45192112	A	G
19	rs569963461	45192198	C	G
19	rs62119330	45192321	G	A
19	rs192247354	45192408	A	G
19	rs545782411	45192547	T	C
19	rs147424543	45192912	T	A
19	rs139773371	45193066	A	G
19	rs4803740	45193125	A	C
19	rs146842409	45193373	A	G
19	rs12984266	45193534	A	G
19	rs145818815	45193760	T	C
19	rs141433442	45193902	T	G
19	rs11879980	45193967	C	T
19	rs558325480	45193978	T	C
19	rs182932907	45194016	A	G
19	rs530661139	45194144	G	A
19	rs570243794	45194147	A	G
19	rs73568026	45194211	G	C
19	rs569424697	45194229	G	A
19	rs35401363	45194327	T	C
19	rs554166514	45194343	T	C
19	rs35488312	45194502	T	C
19	rs113811554	45194551	T	C
19	rs571878139	45194881	T	C
19	rs554019313	45194959	C	G
19	rs573965918	45195072	A	G
19	rs73568030	45195082	A	C
19	rs75077269	45195238	C	A
19	rs16979372	45195313	G	T
19	rs76218096	45195366	A	C
19	rs567628116	45195571	T	C
19	rs537746995	45195721	G	A
19	rs12977854	45195839	A	G
19	rs2965158	45195928	T	C
19	rs565610066	45196014	A	G
19	rs2965159	45196062	G	A
19	rs62120564	45196107	C	T
19	rs192456999	45196134	T	C
19	rs2965160	45196135	G	A
19	rs74439218	45196254	A	G
19	rs576297628	45196293	T	C
19	rs189391605	45196348	A	G
19	rs561323591	45196536	A	G
19	rs76670936	45196581	A	G
19	rs73568038	45196663	C	G
19	rs34830633	45196935	G	A
19	rs111358663	45196958	A	T
19	rs151330717	45196964	A	G
19	rs62120565	45197027	C	A
19	rs150089405	45197686	T	C
19	rs534641598	45197687	A	G
19	rs62120566	45197732	G	C
19	rs112952132	45198060	T	C
19	rs548533005	45198068	T	C
19	rs550148489	45198148	G	A
19	rs192372541	45198308	G	A
19	rs142773699	45198454	A	G
19	rs10422568	45198477	T	C
19	rs546012663	45198545	A	G
19	rs563603723	45198795	A	G
19	rs2965162	45198936	T	C
19	rs78071106	45198990	A	G
19	rs75746043	45199082	A	G
19	rs138139956	45199190	A	C
19	rs146304496	45199516	A	G
19	rs73035597	45199524	T	C
19	rs58931259	45199556	A	G
19	rs540124431	45199689	T	G
19	rs146114552	45199705	G	T
19	rs4803741	45200043	T	G
19	rs117947551	45200116	G	C
19	rs79567812	45200144	A	G
19	rs75974038	45200210	T	C
19	rs563731916	45200242	C	T
19	rs2965163	45200526	A	G
19	rs573016603	45200546	T	C
19	rs80000866	45200634	T	C
19	rs551073236	45200656	T	C
19	rs147784046	45200664	A	G
19	rs73035602	45200681	T	G
19	rs75741581	45200705	C	T
19	rs185343559	45200746	A	G
19	rs141207935	45200811	A	G
19	rs76880733	45200860	A	C
19	rs193255246	45200938	T	C
19	rs35817328	45201027	G	A
19	rs547916930	45201327	A	C
19	rs567541985	45201347	A	G
19	rs2919849	45201415	T	C
19	rs181262122	45201567	T	C
19	rs76103172	45201574	A	G
19	rs72626214	45201624	T	C
19	rs117484881	45201694	T	C
19	rs530149802	45201817	C	A
19	rs532753478	45201842	A	G
19	rs12150984	45202027	A	G
19	rs2965164	45202052	T	C
19	rs149334071	45202253	C	G
19	rs146300177	45202339	A	G
19	rs2119660	45202640	T	G
19	rs3948201	45202652	T	C
19	rs536348340	45202868	G	A
19	rs118151382	45203056	T	C
19	rs74997649	45203096	G	A
19	rs10419906	45203194	G	C
19	rs575451801	45203554	T	C
19	rs2919848	45203837	C	G
19	rs2919847	45204322	A	C
19	rs182456186	45204692	A	C
19	rs377750953	45204731	T	C
19	rs62120568	45205174	A	G
19	rs144922396	45205235	G	C
19	rs530457265	45205524	T	C
19	rs8105132	45205592	C	T
19	rs183235561	45205600	A	G
19	rs8108277	45205877	C	T
19	rs148258219	45205890	A	G
19	rs113368739	45205931	T	C
19	rs13346314	45205940	T	C
19	rs569341661	45206166	A	G
19	rs183553801	45206336	T	C
19	rs572679247	45206455	C	T
19	rs2965167	45206532	G	A
19	rs186687142	45206676	T	G
19	rs191552868	45206677	T	C
19	rs894189	45206695	A	G
19	rs531707985	45206729	A	G
19	rs183860695	45206933	A	G
19	rs577689341	45206951	A	G
19	rs71364503	45207037	T	A
19	rs192922176	45207172	T	C
19	rs535352885	45207408	T	G
19	rs200297676	45207413	A	G
19	rs543326675	45207592	G	A
19	rs563222612	45207659	T	C
19	rs547527090	45207731	G	T
19	rs10403682	45207828	T	C
19	rs550621052	45207835	A	T
19	rs182101542	45207928	A	G
19	rs112362176	45207934	T	C
19	rs149643758	45208022	A	C
19	rs2860314	45208026	C	A
19	rs2965168	45208029	G	A
19	rs555900653	45208034	A	C
19	rs118117077	45208141	C	G
19	rs144775070	45208476	T	G
19	rs563537530	45208513	T	C
19	rs7248283	45208682	T	G
19	rs144010678	45208794	G	C
19	rs199779296	45208936	A	G
19	rs141024295	45208939	G	C
19	rs374698222	45209083	A	G
19	rs150942000	45209358	C	T
19	rs17715069	45209443	C	G
19	rs17715087	45209533	T	C
19	rs146505129	45210032	T	A
19	rs74439503	45210150	T	C
19	rs183425888	45210172	A	G
19	rs191984499	45210189	A	G
19	rs60193724	45210462	C	T
19	rs10421830	45210634	C	T
19	rs550846862	45210772	C	T
19	rs56897407	45210842	T	C
19	rs10426475	45211119	T	C
19	rs577004471	45211161	T	C
19	rs148306369	45211178	T	C
19	rs192594556	45211314	T	C
19	rs547232161	45211390	T	C
19	rs61744497	45211407	T	C
19	rs62120569	45211846	T	G
19	rs529399350	45212134	T	C
19	rs569138440	45212172	C	T
19	rs62120570	45212381	A	G
19	rs143859105	45212513	G	C
19	rs111766460	45212697	G	T
19	rs112855413	45212715	C	T
19	rs371897114	45212766	C	T
19	rs189143672	45212781	G	T
19	rs374123085	45212808	T	C
19	rs189634996	45212892	C	T
19	rs181195470	45213155	G	A
19	rs555871494	45213165	A	T
19	rs554475315	45213167	C	T
19	rs148922013	45213465	C	T
19	rs568997262	45213518	G	C
19	rs186698275	45213535	A	G
19	rs57684876	45213701	T	C
19	rs62120572	45213752	T	C
19	rs143934888	45213755	G	A
19	rs146757817	45213778	G	A
19	rs540979481	45213981	A	G
19	rs574525847	45214067	G	C
19	rs570286351	45214410	G	A
19	rs75388181	45214489	C	T
19	rs62120573	45214556	C	T
19	rs186116224	45214597	T	C
19	rs561318740	45214656	T	C
19	rs62120574	45214777	T	C
19	rs62120575	45215050	G	C
19	rs111278137	45215081	A	G
19	rs558715830	45215102	A	T
19	rs572339157	45215106	A	T
19	rs534771181	45215217	C	G
19	rs146195574	45215228	A	G
19	rs9973286	45215711	G	C
19	rs191144362	45215756	A	G
19	rs79745266	45215805	C	T
19	rs9973305	45215884	T	C
19	rs188129659	45216384	C	A
19	rs151210036	45216417	T	A
19	rs62120576	45216443	C	A
19	rs191692552	45216462	G	C
19	rs59960564	45216528	G	A
19	rs62120578	45216565	G	A
19	rs58522314	45216649	G	A
19	rs573459830	45216753	T	C
19	rs55952629	45216971	T	C
19	rs146616313	45217027	G	C
19	rs9749118	45217116	C	T
19	rs561471276	45217178	T	C
19	rs55730055	45217194	T	C
19	rs9749091	45217286	G	A
19	rs189103095	45217322	T	C
19	rs4600571	45217477	T	A
19	rs184425775	45217507	A	G
19	rs4516335	45217655	C	T
19	rs9973228	45217680	A	G
19	rs4398192	45217737	G	A
19	rs74862042	45217784	C	A
19	rs78358160	45217789	C	G
19	rs76419583	45217859	C	T
19	rs75573995	45217910	G	A
19	rs75972892	45217990	C	T
19	rs139518170	45217998	G	C
19	rs117086004	45218041	A	T
19	rs149708061	45218193	A	T
19	rs77229005	45218266	G	A
19	rs77751556	45218292	C	T
19	rs529378361	45218762	G	A
19	rs1137573	45218925	T	A
19	rs1137572	45218971	A	C
19	rs1137571	45219011	A	G
19	rs3201345	45219015	T	C
19	rs147663382	45219222	C	T
19	rs57172082	45219369	T	C
19	rs60248451	45219462	A	T
19	rs74561933	45219486	G	C
19	rs182614118	45219551	G	A
19	rs557066910	45219614	A	G
19	rs113670196	45219634	C	G
19	rs574292590	45219682	G	C
19	rs576127129	45219799	A	G
19	rs61285422	45219903	C	T
19	rs187288185	45220046	C	T
19	rs58500115	45220077	T	G
19	rs57090948	45220205	C	T
19	rs150455429	45220303	A	G
19	rs62120584	45220440	A	G
19	rs184288348	45220845	G	A
19	rs11881756	45220896	C	T
19	rs554648853	45221168	C	A
19	rs55710026	45221173	T	G
19	rs181278716	45221459	C	G
19	rs56198711	45221537	T	C
19	rs74853593	45221639	G	A
19	rs139163794	45221641	C	T
19	rs566297583	45221668	A	T
19	rs79638902	45221767	T	C
19	rs576403372	45221832	A	G
19	rs562923089	45222516	T	C
19	rs4802234	45222600	T	G
19	rs570979626	45222672	A	C
19	rs145734244	45222692	T	C
19	rs372551894	45222697	A	G
19	rs73037426	45222789	C	G
19	rs4803743	45222982	G	T
19	rs11671175	45223038	G	A
19	rs562248127	45223129	T	A
19	rs111740474	45223490	A	G
19	rs186070587	45223734	G	A
19	rs541835071	45223792	C	G
19	rs145111880	45223834	A	G
19	rs564717926	45223926	T	A
19	rs4803744	45224236	A	G
19	rs11672409	45224305	A	C
19	rs539500016	45224418	A	G
19	rs546352663	45224419	T	C
19	rs557948510	45224465	C	T
19	rs79890420	45224618	T	C
19	rs374226480	45224641	G	T
19	rs183468871	45224809	T	C
19	rs4802235	45224836	T	G
19	rs80073633	45225291	C	G
19	rs188422083	45225309	C	T
19	rs149266459	45225328	T	C
19	rs2965109	45225345	T	C
19	rs11673631	45225423	C	G
19	rs184097316	45225506	T	C
19	rs148013315	45225507	A	G
19	rs545016908	45225577	G	A
19	rs7260564	45225589	A	G
19	rs186719419	45225590	T	C
19	rs2927487	45225973	G	C
19	rs114585683	45226117	A	G
19	rs183857177	45226192	T	G
19	rs112379830	45226489	C	T
19	rs186397464	45226745	C	T
19	rs150820726	45227155	T	A
19	rs78255972	45227255	T	C
19	rs139235548	45227305	A	C
19	rs149989946	45227369	T	C
19	rs116579879	45227657	T	G
19	rs873579	45227720	G	A
19	rs7254776	45227742	C	T
19	rs146860999	45227821	T	C
19	rs151119959	45227902	A	C
19	rs28605234	45227928	A	G
19	rs28409506	45227987	G	A
19	rs566158437	45228023	A	C
19	rs28448755	45228042	A	G
19	rs537414205	45228451	T	C
19	rs10422341	45228460	T	C
19	rs10422350	45228502	C	A
19	rs558518417	45228525	A	G
19	rs543021741	45228599	T	C
19	rs10422766	45228629	G	C
19	rs12460865	45228630	A	G
19	rs530887900	45228676	A	G
19	rs144587731	45228947	G	T
19	rs75590830	45229086	C	T
19	rs112415263	45229103	C	T
19	rs550944246	45229280	T	C
19	rs140074655	45229611	A	G
19	rs145381545	45230148	A	G
19	rs547963846	45230277	T	C
19	rs118018482	45230398	A	T
19	rs560298422	45230597	T	C
19	rs183997811	45230653	T	C
19	rs147570136	45230683	T	C
19	rs4803745	45230752	T	A
19	rs145835700	45231101	T	G
19	rs138746706	45231305	T	C
19	rs76194534	45231347	G	C
19	rs79044111	45231366	A	G
19	rs2927488	45231478	A	G
19	rs542621210	45231572	G	C
19	rs544067381	45231682	T	A
19	rs1551891	45231821	A	G
19	rs528857171	45231831	T	C
19	rs190177979	45232067	T	C
19	rs542608709	45232160	T	C
19	rs62117160	45232161	A	G
19	rs73936848	45232201	A	G
19	rs1004165	45232205	A	G
19	rs560246020	45232229	T	A
19	rs2965106	45232374	G	A
19	rs551091979	45232725	A	G
19	rs561157513	45232828	A	G
19	rs528017800	45233013	A	C
19	rs570063054	45233065	C	G
19	rs79325345	45233103	C	G
19	rs558731409	45233132	T	G
19	rs374117345	45233143	C	G
19	rs8104548	45233343	G	A
19	rs79143953	45233353	C	T
19	rs62117161	45233385	G	A
19	rs150677327	45233419	A	G
19	rs139982478	45233461	G	A
19	rs8104467	45233489	A	G
19	rs186110295	45233503	T	G
19	rs567569546	45233569	C	T
19	rs111252495	45233604	T	C
19	rs144207829	45233663	G	A
19	rs147787915	45233675	T	C
19	rs190995358	45233769	A	G
19	rs143550477	45233796	T	C
19	rs150990663	45233804	A	G
19	rs144845094	45233885	G	A
19	rs183553929	45233896	T	C
19	rs138769755	45233897	T	G
19	rs141908819	45233911	T	G
19	rs560039791	45233912	A	C
19	rs538843461	45234016	T	C
19	rs10416418	45234105	G	A
19	rs8108110	45234124	A	G
19	rs528636198	45234314	A	G
19	rs569944154	45234341	A	G
19	rs549490989	45234361	A	G
19	rs2965105	45234465	C	A
19	rs2965104	45234850	G	A
19	rs77213073	45235030	T	C
19	rs80307900	45235202	C	T
19	rs77935458	45235269	A	G
19	rs74607435	45235700	C	T
19	rs144954469	45235762	C	A
19	rs2965103	45235795	T	C
19	rs184568636	45235884	C	T
19	rs10405071	45235892	A	G
19	rs2965102	45235949	T	G
19	rs56978169	45236126	T	G
19	rs77228545	45236360	T	C
19	rs17658713	45236702	G	A
19	rs544723695	45236708	C	A
19	rs2927434	45236729	T	C
19	rs541642953	45236836	T	C
19	rs149077453	45236999	C	T
19	rs146743924	45237112	T	C
19	rs555662331	45237232	T	G
19	rs148094087	45237387	C	T
19	rs557792253	45237541	T	G
19	rs368187653	45237793	C	T
19	rs2965101	45237812	C	T
19	rs11083746	45237984	C	T
19	rs540294903	45238648	T	C
19	rs192245632	45238655	G	A
19	rs147347743	45238814	T	C
19	rs73048224	45238958	G	A
19	rs538174579	45238962	G	A
19	rs577882096	45239004	T	C
19	rs2927436	45239185	G	A
19	rs562379593	45239264	T	C
19	rs117571499	45239268	A	G
19	rs571572661	45239505	T	C
19	rs139520217	45239523	T	C
19	rs189639006	45239530	G	A
19	rs62117162	45239536	A	C
19	rs56702353	45239568	A	G
19	rs59170622	45239646	A	G
19	rs184293662	45240126	T	C
19	rs77775146	45240189	G	A
19	rs74955878	45240229	T	C
19	rs575773579	45240311	T	C
19	rs17728272	45240371	T	C
19	rs181504313	45240409	G	A
19	rs73048230	45240436	T	G
19	rs55923289	45240584	C	T
19	rs143242731	45240897	C	T
19	rs374081412	45241160	A	G
19	rs73936950	45241350	C	T
19	rs73936951	45241391	C	T
19	rs73936952	45241472	T	A
19	rs2927437	45241638	A	G
19	rs561023126	45241825	T	C
19	rs79208195	45241925	A	C
19	rs73936953	45242040	G	A
19	rs75325937	45242090	A	C
19	rs2927438	45242107	A	G
19	rs1531517	45242173	A	G
19	rs147083136	45242219	A	G
19	rs56101375	45242234	A	G
19	rs138944195	45242308	T	C
19	rs532133666	45242341	T	C
19	rs56015301	45242450	G	A
19	rs59644378	45242515	G	T
19	rs537049215	45242588	G	A
19	rs2927439	45242740	G	A
19	rs56255432	45242777	T	C
19	rs62117204	45242967	T	C
19	rs58841331	45243070	T	C
19	rs118058947	45243185	A	T
19	rs35625678	45243424	C	T
19	rs184159239	45243448	G	A
19	rs11668303	45243494	G	A
19	rs564035741	45243552	G	A
19	rs115372887	45243564	A	G
19	rs75599500	45243696	T	G
19	rs188480396	45243881	A	G
19	rs144099906	45243898	C	T
19	rs34698726	45244001	T	A
19	rs560834489	45244077	T	A
19	rs529586117	45244193	A	G
19	rs534196213	45244469	A	G
19	rs79548089	45244552	T	C
19	rs73048234	45244731	A	G
19	rs191805311	45244944	T	A
19	rs2965174	45245015	A	G
19	rs542908077	45245033	A	G
19	rs12977877	45245172	A	G
19	rs538032942	45245305	C	G
19	rs73936955	45245421	A	G
19	rs7249244	45245698	C	T
19	rs182016180	45245734	T	C
19	rs2927462	45245884	A	G
19	rs571324053	45245928	A	G
19	rs187626959	45245981	T	C
19	rs148374129	45246412	T	G
19	rs189395229	45246601	C	G
19	rs116902363	45246759	A	G
19	rs575098888	45246939	C	A
19	rs563772690	45247047	A	T
19	rs4803748	45247048	T	C
19	rs183431856	45247114	G	C
19	rs4803749	45247141	C	G
19	rs568655681	45247213	C	G
19	rs138543368	45247494	G	A
19	rs4803750	45247627	G	A
19	rs201022267	45247729	A	T
19	rs139209401	45248000	A	G
19	rs574608353	45248568	T	C
19	rs192016015	45248856	G	C
19	rs545448409	45249227	G	A
19	rs539655419	45249324	T	C
19	rs115785198	45249509	T	C
19	rs118107125	45249616	G	A
19	rs12459810	45249661	T	C
19	rs12460388	45250331	T	C
19	rs2965170	45250508	T	C
19	rs555500513	45251116	A	G
19	rs2965169	45251156	C	A
19	rs544210174	45251194	C	A
19	rs531660643	45251806	T	G
19	rs551873917	45251832	G	C
19	rs534211044	45252176	A	G
19	rs7257231	45252439	A	T
19	rs73936957	45253034	T	G
19	rs531792473	45253064	G	T
19	rs8100239	45253104	A	T
19	rs566758820	45253161	A	G
19	rs535711901	45253218	T	C
19	rs538050958	45253312	G	A
19	rs10401176	45253491	T	C
19	rs112949028	45253540	A	G
19	rs8100197	45253582	A	G
19	rs542866614	45253588	T	C
19	rs80140611	45253597	T	C
19	rs561236333	45253722	C	A
19	rs150559046	45253860	A	G
19	rs566882111	45253984	A	G
19	rs8103315	45254168	A	C
19	rs559075728	45254327	G	T
19	rs539289773	45254874	A	T
19	rs111677968	45254983	T	C
19	rs55917173	45255233	T	A
19	rs62117205	45255266	C	T
19	rs538263719	45255479	T	A
19	rs62117206	45255679	C	G
19	rs186118327	45255915	A	G
19	rs529840351	45255972	G	A
19	rs141477447	45256083	A	G
19	rs537288060	45256226	T	G
19	rs62117207	45256343	A	G
19	rs574281778	45256519	A	G
19	rs112822283	45256793	G	C
19	rs28363848	45257201	T	G
19	rs116480598	45257253	C	T
19	rs147415072	45257826	T	C
19	rs112125253	45257917	G	C
19	rs138199971	45257972	G	C
19	rs117448417	45258142	G	C
19	rs192724291	45258673	T	C
19	rs149777615	45258698	A	G
19	rs184200499	45258750	A	G
19	rs1979377	45259002	C	A
19	rs573098634	45259154	T	C
19	rs116951192	45259435	C	G
19	rs199760960	45259643	A	G
19	rs560283605	45259666	A	G
19	rs138438911	45259844	G	A
19	rs10425556	45259871	T	G
19	rs568958287	45259957	A	T
19	rs528515769	45260091	A	T
19	rs2927456	45260214	A	G
19	rs546909663	45260434	A	G
19	rs11880948	45260554	C	T
19	rs35211322	45260971	T	G
19	rs574030108	45261088	T	C
19	rs542967570	45261097	T	C
19	rs537233242	45261156	G	C
19	rs34401216	45261520	T	C
19	rs34967149	45261705	T	C
19	rs147211387	45261755	A	G
19	rs576571101	45261893	T	C
19	rs150837432	45262111	C	T
19	rs2376553	45262367	G	A
19	rs550447831	45262536	T	C
19	rs190739152	45262710	T	C
19	rs200468364	45262794	G	C
19	rs139295630	45262848	A	C
19	rs529673750	45262876	A	G
19	rs199642968	45262877	A	G
19	rs569645571	45262908	A	G
19	rs144333249	45263234	A	G
19	rs529717930	45263437	T	C
19	rs568659832	45263556	C	T
19	rs564958400	45263565	A	G
19	rs140116717	45263566	T	C
19	rs551419133	45263570	G	A
19	rs2006134	45263628	T	C
19	rs140178852	45263832	T	A
19	rs146947939	45263951	T	C
19	rs10416720	45264110	T	G
19	rs138035034	45264279	C	T
19	rs111974999	45264285	C	G
19	rs138642961	45264319	T	A
19	rs112447413	45264346	C	T
19	rs111897780	45264531	G	A
19	rs575857703	45264849	G	A
19	rs142130409	45264866	A	G
19	rs150890017	45264867	A	G
19	rs145414981	45265003	C	T
19	rs2965131	45265192	C	T
19	rs2965133	45265435	T	A
19	rs189358492	45265589	T	C
19	rs568828389	45265764	T	C
19	rs73048250	45266139	A	G
19	rs181515530	45266624	C	T
19	rs556604966	45266690	C	G
19	rs113905917	45266715	C	T
19	rs142725544	45266745	G	C
19	rs111367282	45266935	A	G
19	rs548047403	45267003	T	A
19	rs4803751	45267083	A	C
19	rs144777001	45267119	G	A
19	rs4803752	45267129	A	C
19	rs2927455	45267258	C	T
19	rs4803754	45267300	T	C
19	rs544694449	45267404	C	G
19	rs564666330	45267409	G	A
19	rs527263494	45267425	G	A
19	rs114169280	45267432	G	C
19	rs559075268	45267759	A	G
19	rs190474192	45267762	G	A
19	rs113431840	45267784	A	G
19	rs112292100	45267801	G	A
19	rs143557330	45267909	A	G
19	rs575810909	45268023	G	A
19	rs59424367	45268127	C	G
19	rs144963965	45268214	A	T
19	rs111908094	45268238	T	C
19	rs138830985	45268401	A	G
19	rs140453365	45268413	A	G
19	rs182480257	45268492	T	C
19	rs111745660	45268518	T	C
19	rs112876884	45268552	T	C
19	rs77582905	45268654	T	G
19	rs201016295	45268756	A	G
19	rs113811181	45268779	G	A
19	rs111410835	45268901	C	A
19	rs138218975	45269029	T	C
19	rs193249943	45269548	T	C
19	rs144362447	45269676	A	C
19	rs139326841	45269725	C	T
19	rs143352025	45269755	T	C
19	rs147540655	45270098	C	G
19	rs574805931	45270237	C	T
19	rs183877904	45270297	T	C
19	rs546940774	45270353	G	C
19	rs566777489	45270429	T	C
19	rs150735080	45270444	A	T
19	rs2927454	45270466	A	G
19	rs540488791	45270621	T	C
19	rs149929516	45270629	A	C
19	rs568392813	45271031	T	A
19	rs191815867	45271121	A	G
19	rs2927452	45271659	A	G
19	rs187360976	45271766	T	G
19	rs141005574	45271862	T	C
19	rs2927451	45272126	G	A
19	rs143236938	45272197	T	A
19	rs562829558	45272246	T	C
19	rs180675265	45272380	A	G
19	rs113766996	45272529	T	C
19	rs540016783	45272533	C	T
19	rs548679584	45272553	G	T
19	rs60876706	45272600	C	T
19	rs10411377	45272646	T	C
19	rs147524620	45272738	T	C
19	rs10416767	45272831	G	A
19	rs148422649	45273310	T	C
19	rs142580510	45273356	A	C
19	rs558553854	45273448	C	T
19	rs183730310	45273460	G	A
19	rs191050903	45273845	T	C
19	rs555895155	45273975	C	G
19	rs77212769	45274020	A	G
19	rs140414737	45274072	T	C
19	rs548150833	45274462	A	G
19	rs368072457	45274584	G	A
19	rs574523889	45274903	C	T
19	rs146501577	45275010	T	A
19	rs549648765	45275323	A	G
19	rs2965140	45275393	G	A
19	rs141710286	45275465	G	T
19	rs550118614	45275488	A	G
19	rs574464836	45275657	C	A
19	rs147099393	45275700	G	A
19	rs148166897	45275727	T	A
19	rs142021592	45275785	C	T
19	rs576773337	45276267	C	T
19	rs139870405	45276616	T	A
19	rs559425195	45276763	T	C
19	rs183611746	45276764	G	T
19	rs117093709	45276807	T	C
19	rs146256747	45276826	G	T
19	rs571753881	45276872	C	G
19	rs186209974	45277357	T	C
19	rs61108552	45277364	A	C
19	rs530775413	45277531	T	C
19	rs57816145	45277586	A	G
19	rs531913470	45277617	G	A
19	rs2965142	45278041	A	G
19	rs547941698	45278312	A	G
19	rs147083409	45278317	A	G
19	rs186719323	45278551	G	C
19	rs7246666	45278603	A	G
19	rs7250953	45278900	C	T
19	rs568516550	45279090	C	T
19	rs6509171	45279157	G	A
19	rs547897393	45279314	G	T
19	rs2965143	45279340	G	A
19	rs537746684	45279508	G	C
19	rs575954915	45279597	A	G
19	rs559939353	45279625	T	G
19	rs148377152	45279730	A	G
19	rs185121924	45279762	T	C
19	rs2927485	45279974	G	C
19	rs138588576	45280300	T	C
19	rs530433110	45281421	T	A
19	rs543965825	45281464	A	G
19	rs536179904	45282072	C	G
19	rs62117210	45282214	T	C
19	rs1079419	45282238	A	G
19	rs375204281	45282812	C	T
19	rs539173226	45282947	A	C
19	rs112123644	45282953	T	C
19	rs575983992	45282998	A	G
19	rs117592775	45283023	T	C
19	rs552415656	45283216	T	G
19	rs186330770	45283668	G	C
19	rs552352295	45283882	C	A
19	rs139957871	45283883	A	C
19	rs199953740	45284205	A	G
19	rs35106910	45284266	C	A
19	rs200565443	45284348	G	T
19	rs182379358	45284349	T	G
19	rs186238294	45284350	T	C
19	rs41301961	45284390	G	T
19	rs530653216	45284397	C	T
19	rs117099187	45284572	T	C
19	rs199564731	45284623	G	C
19	rs80168591	45284627	A	G
19	rs191160050	45284669	G	A
19	rs557055897	45284730	G	A
19	rs113448526	45284748	T	C
19	rs547251499	45284752	A	G
19	rs187311803	45284796	T	C
19	rs569475618	45284943	G	A
19	rs140365836	45284978	A	G
19	rs145861575	45285100	C	T
19	rs554232154	45285188	G	C
19	rs144592965	45285579	A	G
19	rs200548357	45285596	A	G
19	rs200116296	45285620	G	A
19	rs574125970	45285896	G	A
19	rs184303214	45285943	C	T
19	rs559714209	45286251	A	G
19	rs2965124	45286263	A	G
19	rs552712848	45286275	T	C
19	rs536610490	45286399	A	G
19	rs553687065	45286424	G	T
19	rs141728781	45286502	A	G
19	rs553485222	45286578	T	A
19	rs565478714	45286635	A	G
19	rs4803756	45286639	G	A
19	rs563690072	45286808	T	C
19	rs371477796	45286820	G	C
19	rs557659132	45286837	G	T
19	rs117326714	45287103	G	A
19	rs405697	45404691	A	G
19	rs116977783	45404721	T	C
19	rs538383179	45404804	C	T
19	rs112019714	45404857	C	T
19	rs183743534	45404866	A	G
19	rs188458567	45404875	C	T
19	rs186699179	45404942	G	C
19	rs534150972	45404963	G	C
19	rs1038025	45404972	C	T
19	rs1038026	45405062	G	A
19	rs149311267	45405113	A	C
19	rs571730689	45405251	T	G
19	rs141864196	45405499	A	G
19	rs1305062	45405521	C	G
19	rs117843462	45405634	C	G
19	rs528866966	45405727	T	A
19	rs140853179	45405778	T	C
19	rs573598771	45406194	C	T
19	rs532093027	45406431	C	T
19	rs200337138	45406450	T	C
19	rs547888611	45406578	C	A
19	rs550266269	45406660	T	C
19	rs10119	45406673	A	G
19	rs567079891	45406784	C	G
19	rs562510333	45406909	A	C
19	rs561438755	45407063	A	G
19	rs549854089	45407113	A	G
19	rs544988836	45407374	A	C
19	rs7256173	45407655	T	C
19	rs7259620	45407788	A	G
19	rs439382	45408475	G	A
19	rs574743850	45408509	T	C
19	rs557172708	45408536	A	T
19	rs72654465	45408554	G	C
19	rs449647	45408564	T	A
19	rs550091545	45408612	A	G
19	rs769446	45408628	C	T
19	rs72654466	45408786	G	C
19	rs405509	45408836	T	G
19	rs553197505	45409089	T	C
19	rs440446	45409167	C	G
19	rs563571689	45409180	A	G
19	rs138102896	45409488	T	C
19	rs769447	45409526	A	G
19	rs769448	45409579	T	C
19	rs568489254	45409706	C	T
19	rs139061516	45409929	A	G
19	rs143063029	45409988	T	C
19	rs769449	45410002	A	G
19	rs569333472	45410140	A	G
19	rs577942151	45410254	G	C
19	rs2007708	45410420	A	G
19	rs769450	45410444	A	G
19	rs547294441	45410547	G	C
19	rs769451	45410911	G	T
19	rs189466561	45410925	G	C
19	rs769452	45411110	C	T
19	rs550141058	45411263	T	C
19	rs551867359	45411401	A	T
19	rs571607340	45411402	T	C
19	rs186466504	45411493	A	G
19	rs429358	45411941	C	T
19	rs7412	45412079	T	C
19	rs72654468	45412204	T	C
19	rs567353589	45412241	A	G
19	rs530010303	45412256	T	C
19	rs374329439	45412532	T	C
19	rs367866106	45412534	A	C
19	rs117656888	45412741	G	C
19	rs180956217	45412765	T	C
19	rs576710217	45412855	A	C
19	rs1081105	45412955	C	A
19	rs565370015	45412982	G	C
19	rs143569527	45413113	A	G
19	rs186363642	45413207	A	T
19	rs1065853	45413233	T	G
19	rs1081106	45413366	C	T
19	rs572570781	45413441	T	C
19	rs191315680	45413488	T	G
19	rs75627662	45413576	T	C
19	rs565146138	45413770	A	G
19	rs563767296	45414357	A	G
19	rs72654472	45414392	T	G
19	rs72654473	45414399	A	C
19	rs439401	45414451	T	C
19	rs143046125	45414585	G	A
19	rs112218420	45415236	G	T
19	rs548150280	45415265	A	G
19	rs138235833	45415285	G	T
19	rs547648737	45415296	T	G
19	rs149591953	45415437	T	G
19	rs445925	45415640	A	G
19	rs10414043	45415713	A	G
19	rs573291915	45415732	A	G
19	rs7256200	45415935	T	G
19	rs550967440	45416008	T	C
19	rs72654437	45416099	A	G
19	rs555838728	45416149	A	G
19	rs483082	45416178	T	G
19	rs59325138	45416291	T	C
19	rs72654440	45416462	A	G
19	rs584007	45416478	A	G
19	rs184507796	45416651	A	G
19	rs557223438	45416664	T	C
19	rs72654441	45416670	G	A
19	rs438811	45416741	T	C
19	rs390082	45416831	G	T
19	rs72654445	45417200	A	G
19	rs72654447	45417527	A	G
19	rs66807996	45417575	T	A
19	rs72654448	45417579	C	G
19	rs72654449	45417618	A	C
19	rs560733763	45417655	A	G
19	rs190454394	45417814	T	C
19	rs546496705	45417907	C	A
19	rs147697738	45418162	C	T
19	rs12721047	45418169	T	C
19	rs72654453	45418196	G	C
19	rs12721048	45418237	A	G
19	rs138954121	45418359	G	T
19	rs545184380	45418386	C	A
19	rs5114	45418446	T	C
19	rs12691088	45418486	A	G
19	rs5117	45418790	C	T
19	rs3826688	45418961	T	C
19	rs541112130	45419410	C	A
19	rs72654455	45419476	A	G
19	rs182848507	45420113	T	A
19	rs559574042	45420414	T	C
19	rs182510327	45420838	T	A
19	rs557351573	45420847	C	A
19	rs192021358	45420976	T	C
19	rs3925681	45421100	A	G
19	rs150966173	45421204	T	C
19	rs569655683	45421209	T	C
19	rs12721046	45421254	A	G
19	rs577316618	45421535	A	G
19	rs140480140	45421650	A	G
19	rs12721056	45421744	T	G
19	rs188999888	45421856	A	G
19	rs484195	45421877	A	G
19	rs539667984	45421949	C	G
19	rs12721051	45422160	G	C
19	rs571004094	45422193	A	G
19	rs180836986	45422194	A	G
19	rs369495091	45422208	A	C
19	rs534941106	45422252	G	A
19	rs543208823	45422300	C	T
19	rs1064725	45422561	G	T
19	rs533493441	45422632	T	G
19	rs554852760	45422644	A	G
19	rs568313508	45422693	A	G
19	rs72654458	45422799	T	C
19	rs56131196	45422846	A	G
19	rs187408586	45422921	G	A
19	rs4420638	45422946	G	A
19	rs138912163	45422995	C	T
19	rs142134314	45423042	C	G
19	rs189737188	45423496	C	A
19	rs564730201	45423593	A	G
19	rs78959900	45423636	A	G
19	rs182352536	45423732	C	T
19	rs144311893	45423944	T	C
19	rs147817461	45423952	T	C
19	rs540916196	45424268	G	C
19	rs814573	45424351	T	A
19	rs566009937	45424446	G	A
19	rs157592	45424514	C	A
19	rs551643023	45424617	G	T
19	rs527644601	45424997	G	A
19	rs7257728	45425011	C	T
19	rs548816456	45425087	T	C
19	rs7257018	45425141	T	C
19	rs157594	45425175	T	G
19	rs190712692	45425178	A	G
19	rs530433221	45425354	G	A
19	rs552527966	45425390	A	G
19	rs157595	45425460	A	G
19	rs181331532	45425520	T	C
19	rs556406175	45425755	T	C
19	rs75654248	45425762	G	T
19	rs182067414	45425954	C	T
19	rs157597	45426637	C	A
19	rs141622900	45426792	A	G
19	rs142734446	45427097	T	C
19	rs111789331	45427125	A	T
19	rs139136389	45427136	T	C
19	rs4803770	45427353	G	C
19	rs140526515	45427540	G	A
19	rs4803771	45427648	G	C
19	rs117664574	45427779	G	C
19	rs141041176	45427902	A	G
19	rs66626994	45428234	A	G
19	rs4803772	45428459	T	C
19	rs539494505	45428826	A	G
19	rs577322586	45428972	T	A
19	rs547044016	45428980	A	G
19	rs10424663	45429099	A	G
19	rs147378144	45429177	C	T
19	rs186516031	45429186	A	G
19	rs578098263	45429343	G	C
19	rs71352239	45429543	T	C
19	rs189910263	45429670	A	G
19	rs60049679	45429708	C	G
19	rs150549958	45429839	A	G
19	rs531555933	45430083	C	T
19	rs8102378	45430159	A	G
19	rs201373658	45430250	A	G
19	rs5112	45430280	C	G
19	rs11878790	45430417	C	T
19	rs554912527	45430458	C	G
19	rs567074828	45430461	T	A
19	rs549103337	45430485	T	C
19	rs556336601	45430830	G	A
19	rs573972881	45430977	C	A
19	rs527253501	45431083	T	C
19	rs547361425	45431131	T	C
19	rs539145286	45431214	A	G
19	rs73033507	45431403	T	C
19	rs545100834	45431406	T	C
19	rs114448690	45431453	A	G
19	rs113345881	45431636	G	A
19	rs8106813	45431658	A	G
19	rs118060185	45431674	A	G
19	rs141790862	45431719	A	G
19	rs112871012	45431897	A	G
19	rs111271293	45432089	C	T
19	rs552523247	45432095	T	C
19	rs7259350	45432278	C	T
19	rs372642577	45432488	A	C
19	rs149476537	45432536	G	A
19	rs7259004	45432557	C	G
19	rs77719426	45432645	T	C
19	rs548794830	45432852	A	G
19	rs559176014	45433086	A	G
19	rs148242174	45433492	A	G
19	rs541817716	45433531	A	T
19	rs74574961	45433573	G	T
19	rs141775414	45433610	G	C
19	rs139451072	45434121	T	C
19	rs556018685	45434122	A	G
19	rs192165948	45434145	C	T
19	rs184784558	45434255	T	A
19	rs139701500	45434800	A	G
19	rs181131582	45434973	T	A
19	rs149795159	45434976	T	C
19	rs552842135	45435314	T	G
19	rs576228775	45435358	G	A
19	rs185490300	45435458	C	A
19	rs140082891	45435525	G	T
19	rs564309961	45435771	C	A
19	rs74924179	45436037	C	G
19	rs7260330	45436216	G	A
19	rs7246099	45436244	C	T
19	rs7246100	45436247	C	T
19	rs186198726	45436396	G	T
19	rs28795074	45436657	A	G
19	rs567495969	45436732	A	T
19	rs114533385	45436753	T	C
19	rs539108082	45437713	G	C
19	rs370307995	45438030	G	A
19	rs527255081	45438432	G	A
19	rs7254133	45438554	T	C
19	rs141441332	45438575	A	C
19	rs4263041	45438643	G	A
19	rs544064438	45439003	T	G
19	rs532698591	45439091	C	T
19	rs35136575	45439163	G	C
19	rs550011336	45439319	G	A
19	rs118004808	45439498	T	C
19	rs559969107	45439871	A	G
19	rs73045691	45440529	A	G
19	rs191940757	45440535	A	G
19	rs573577157	45440651	C	T
19	rs34810028	45440761	T	A
19	rs540222887	45440992	T	C
19	rs183892966	45441163	C	T
19	rs528347119	45441176	A	G
19	rs78592970	45441283	T	G
19	rs190921611	45441475	A	G
19	rs8106814	45441608	C	T
19	rs8105779	45441610	C	A
19	rs575703027	45441816	A	G
19	rs12976395	45441907	C	G
19	rs560096692	45442020	C	T
19	rs553917892	45442043	A	C
19	rs561921179	45442055	C	T
19	rs34041051	45442349	C	T
19	rs573649196	45442379	C	T
19	rs542115227	45442424	C	G
19	rs35336243	45442519	T	A
19	rs12977604	45442528	G	C
19	rs569478552	45442791	A	G
19	rs10413096	45442962	A	G
19	rs188507308	45443050	G	A
19	rs73045696	45443088	C	G
19	rs192913496	45443106	T	C
19	rs59859410	45443504	G	A
19	rs571516000	45443530	T	C
19	rs111809714	45443647	C	T
19	rs188851230	45443699	C	T
19	rs541305180	45443759	G	A
19	rs71352241	45443934	T	G
19	rs188537298	45443994	A	G
19	rs143895802	45444082	A	G
19	rs117812557	45444126	T	C
19	rs112784534	45444566	T	G
19	rs112391061	45444646	A	G
19	rs368313370	45444722	A	G
19	rs4803773	45444742	G	A
19	rs558133847	45444772	A	G
19	rs371390156	45444802	A	G
19	rs371539058	45445174	T	C
19	rs12721105	45445295	A	C
19	rs76214972	45445506	G	A
19	rs79429216	45445517	A	G
19	rs201150387	45445522	A	G
19	rs13306210	45445586	A	G
19	rs148247675	45445688	G	A
19	rs370742602	45445767	C	G
19	rs532259779	45445838	T	C
19	rs112248756	45445840	C	T
19	rs147014312	45445925	G	A
19	rs191286374	45446081	A	G
19	rs553608400	45446112	A	G
19	rs12721111	45446271	T	C
19	rs548362170	45446320	G	A
19	rs547358144	45446430	A	G
19	rs569269455	45446569	A	G
19	rs189740543	45447042	G	A
19	rs547652521	45447070	A	G
19	rs5157	45447161	C	T
19	rs5158	45447178	T	C
19	rs12721109	45447221	A	G
19	rs12721108	45447241	T	G
19	rs536243786	45447732	T	C
19	rs575588031	45447754	C	A
19	rs557951378	45447876	G	C
19	rs1132899	45448036	C	T
19	rs12691089	45448084	A	G
19	rs12691090	45448130	T	C
19	rs527786250	45448204	T	G
19	rs552498742	45448286	A	G
19	rs186448850	45448385	C	T
19	rs5167	45448465	G	T
19	rs12721063	45449166	A	G
19	rs2288912	45449199	G	C
19	rs183066391	45449258	T	C
19	rs2288911	45449284	G	T
19	rs12709886	45449693	T	C
19	rs534961316	45449784	T	G
19	rs9304644	45450033	T	C
19	rs569430074	45450212	T	C
19	rs12721076	45450252	C	T
19	rs552155927	45450278	A	G
19	rs9304645	45450328	A	G
19	rs9304646	45450408	C	T
19	rs11879392	45450777	G	C
19	rs10419086	45450852	G	A
19	rs4803774	45450872	G	A
19	rs4803775	45450928	C	T
19	rs10420434	45451190	A	G
19	rs574395822	45451392	T	C
19	rs7256684	45451442	G	A
19	rs5120	45451620	A	T
19	rs7257095	45451647	G	C
19	rs12709887	45451648	G	C
19	rs539679765	45451655	A	G
19	rs10422603	45451656	G	T
19	rs12709888	45451662	A	G
19	rs120074114	45452024	C	A
19	rs3745152	45452271	T	G
19	rs4803776	45452335	C	T
19	rs367812198	45452372	G	C
19	rs199687805	45452457	T	C
19	rs7253690	45452596	T	C
19	rs537917972	45452622	C	T
19	rs1130742	45452812	T	C
19	rs10421404	45452845	A	G
19	rs575415067	45452964	A	G
19	rs7257468	45453144	T	C
19	rs7258345	45453151	G	T
19	rs7257476	45453165	T	C
19	rs12709889	45453239	A	G
19	rs112144355	45453485	A	G
19	rs10423208	45453656	A	G
19	rs10422888	45453763	G	A
19	rs149256984	45453798	A	G
19	rs10402642	45453878	A	G
19	rs139517397	45454107	T	C
19	rs7246900	45454236	A	G
19	rs11083752	45454363	A	G
19	rs7248162	45454686	C	T
19	rs7247227	45454759	G	A
19	rs7247551	45454766	A	G
19	rs571316465	45454790	T	C
19	rs371429683	45455148	C	T
19	rs189466441	45455160	C	T
19	rs572597753	45455163	C	T
19	rs560738534	45455172	T	C
19	rs892101	45455458	A	G
19	rs10413089	45455588	C	T
19	rs7251501	45455706	T	C
19	rs117715372	45455708	T	C
19	rs7251503	45455715	G	C
19	rs574987215	45455803	G	C
19	rs12460346	45455901	G	C
19	rs12460347	45455905	T	C
19	rs7254723	45455921	G	A
19	rs12460352	45455966	T	C
19	rs35670684	45455985	C	A
19	rs139764322	45455987	C	T
19	rs187391871	45456058	A	G
19	rs537641496	45456060	A	G
19	rs4803777	45456101	A	G
19	rs190651665	45456103	G	T
19	rs4803778	45456246	C	T
19	rs138952264	45456488	G	T
19	rs4803779	45456497	C	T
19	rs4803780	45456628	T	C
19	rs537678309	45456682	G	C
19	rs570880304	45456717	T	C
19	rs12983572	45456832	C	G
19	rs142013962	45456851	G	T
19	rs3760625	45456941	A	G
19	rs576871438	45457006	A	G
19	rs528124096	45457099	G	A
19	rs3760626	45457105	G	A
19	rs3760627	45457180	C	T
19	rs3760628	45457225	A	G
19	rs66867801	45457293	T	C
19	rs7259679	45457306	T	C
19	rs66771331	45457319	A	G
19	rs73047641	45457377	A	G
19	rs73047643	45457393	C	T
19	rs556963925	45457507	A	G
19	rs7245611	45457567	C	T
19	rs10426750	45457684	C	G
19	rs143483004	45457711	G	C
19	rs548972972	45457812	A	G
19	rs149730410	45458004	A	C
19	rs543847081	45458137	C	G
19	rs3760629	45458146	C	A
19	rs117316645	45458212	A	G
19	rs41334244	45458235	G	A
19	rs531768966	45458288	C	G
19	rs8102895	45458463	G	A
19	rs143674704	45458466	G	A
19	rs574499188	45458567	C	G
19	rs2238682	45458593	T	C
19	rs540563047	45458618	T	G
19	rs7252480	45458925	T	C
19	rs527966108	45458951	T	C
19	rs76904536	45459082	T	C
19	rs577610236	45459130	T	C
19	rs568182724	45459320	C	G
19	rs529154735	45459625	T	C
19	rs188532896	45459632	A	G
19	rs2239375	45459851	C	T
19	rs545563017	45460022	A	G
19	rs565271558	45460023	G	A
19	rs117817794	45460199	G	A
19	rs77659021	45460254	A	G
19	rs115873701	45460692	C	G
19	rs204905	45460764	A	G
19	rs138701629	45460948	A	C
19	rs75178253	45461007	G	A
19	rs141206410	45461081	A	C
19	rs574840201	45461224	C	A
19	rs1882752	45461342	C	G
19	rs564835288	45461531	A	G
19	rs185484260	45461715	C	G
19	rs189893501	45461921	A	G
19	rs204906	45461980	T	C
19	rs204907	45461996	G	A
19	rs563215812	45462256	G	T
19	rs182514007	45462419	A	G
19	rs148521833	45462540	T	C
19	rs552922800	45462574	T	C
19	rs546678425	45463175	T	C
19	rs78404081	45463180	G	A
19	rs61062133	45463256	G	C
19	rs204910	45463385	T	C
19	rs116949436	45463386	A	G
19	rs576651896	45463398	G	A
19	rs193297287	45463517	G	A
19	rs204911	45463540	A	T
19	rs555016689	45464001	A	G
19	rs183876700	45464023	A	G
19	rs148028418	45464352	G	T
19	rs566576653	45464467	T	C
19	rs141759688	45464522	A	G
19	rs540427479	45464846	A	C
19	rs760114	45464963	T	C
19	rs568897309	45465120	G	C
19	rs199543428	45465177	T	C
19	rs141106569	45465227	C	G
19	rs61660249	45465369	G	A
19	rs557719773	45465469	G	A
19	rs8100120	45466058	C	T
19	rs8100236	45466144	C	T
19	rs188180674	45466157	T	C
19	rs180935522	45466169	G	A
19	rs204912	45466207	A	G
19	rs204913	45466238	T	C
19	rs111997200	45466325	C	T
19	rs204914	45466335	T	C
19	rs147901416	45466792	A	C
19	rs529656596	45466888	C	T
19	rs187838604	45466968	T	C
19	rs575904628	45467114	G	A
19	rs138692741	45467132	T	C
19	rs7249083	45467151	T	A
19	rs549481650	45467375	C	A
19	rs182295958	45467445	A	G
19	rs187968969	45467446	T	G
19	rs534883175	45467604	T	G
19	rs538591338	45467692	G	T
19	rs112704499	45467698	A	G
19	rs190067710	45467768	T	G
19	rs10416261	45468645	T	C
19	rs184782120	45468769	C	A
19	rs189592875	45468849	C	T
19	rs533173666	45469002	T	C
19	rs35929534	45469025	C	G
19	rs145639166	45469129	G	A
19	rs557106195	45469149	A	G
19	rs4803782	45469579	G	A
19	rs186358861	45469608	T	C
19	rs140874517	45469768	A	G
19	rs73939906	45469807	A	G
19	rs117198034	45469902	T	C
19	rs550886525	45470114	G	T
19	rs144688912	45470192	G	A
19	rs11878597	45470298	C	T
19	rs35193317	45470344	C	T
19	rs564360001	45470389	T	C
19	rs4803783	45470458	G	C
19	rs568539073	45470491	A	G
19	rs571880452	45470536	G	A
19	rs4803784	45470557	G	C
19	rs556673383	45470700	T	G
19	rs576541796	45470705	T	C
19	rs540066455	45470780	A	G
19	rs548701875	45470827	C	T
19	rs10775543	45470913	C	T
19	rs534551198	45471021	G	C
19	rs183171944	45471153	G	C
19	rs112241740	45471415	G	T
19	rs147491548	45471571	T	C
19	rs16979586	45471742	G	A
19	rs145598593	45472061	C	T
19	rs59136988	45472261	A	T
19	rs56834222	45472649	T	C
19	rs181550345	45472914	G	A
19	rs556056228	45472934	C	T
19	rs370068071	45472940	A	G
19	rs1807542	45473067	A	C
19	rs577424315	45473078	A	G
19	rs559743014	45473094	A	G
19	rs2142074	45473097	G	A
19	rs559981161	45473590	C	T
19	rs552201672	45474103	C	T
19	rs557071171	45474340	A	G
19	rs11668758	45474680	T	C
19	rs563137586	45474735	G	T
19	rs11665849	45474837	G	T
19	rs11669609	45474876	T	C
19	rs204483	45475096	A	G
19	rs532685349	45475189	A	G
19	rs182715958	45475339	A	G
19	rs117002742	45475348	T	G
19	rs2569594	45475543	C	T
19	rs2734672	45475548	T	A
19	rs549285440	45475646	C	A
19	rs569159204	45475653	T	C
19	rs577489059	45475661	C	T
19	rs578106782	45475697	G	A
19	rs71352247	45475700	G	T
19	rs204482	45475713	G	A
19	rs544161475	45475720	C	A
19	rs542387475	45475770	C	T
19	rs528882422	45475803	G	T
19	rs182991087	45475812	C	A
19	rs16979588	45475938	C	T
19	rs577775221	45476252	A	G
19	rs204481	45476422	T	C
19	rs73558179	45476504	G	T
19	rs2293755	45476657	G	C
19	rs577829437	45476858	G	A
19	rs541965305	45477003	A	G
19	rs204480	45477111	T	C
19	rs188514646	45477130	T	C
19	rs57465754	45477231	G	C
19	rs533882642	45477268	A	G
19	rs566992928	45477284	A	G
19	rs527778782	45477311	A	G
19	rs16979595	45477381	A	G
19	rs527273972	45477476	A	G
19	rs537816684	45477485	T	G
19	rs117266306	45477577	T	C
19	rs11541461	45477731	C	T
19	rs204479	45477951	T	C
19	rs115734469	45478258	T	C
19	rs146390218	45478352	G	A
19	rs139735796	45478378	A	G
19	rs146173103	45478624	A	G
19	rs934427	45478816	G	T
19	rs150549018	45479045	G	T
19	rs544564582	45479112	T	C
19	rs204478	45479451	T	A
19	rs147825223	45479553	C	G
19	rs149145668	45479740	G	A
19	rs193143021	45479863	A	G
19	rs2075620	45480037	G	A
19	rs577973776	45480043	A	G
19	rs140502056	45480158	A	G
19	rs73558188	45480174	A	G
19	rs564222119	45480758	A	G
19	rs539917056	45480830	C	G
19	rs576997125	45480870	T	C
19	rs183863127	45480904	T	C
19	rs189741350	45480983	A	C
19	rs185344596	45481187	T	C
19	rs75363753	45481282	C	G
19	rs556317306	45481658	T	C
19	rs557618677	45481759	A	G
19	rs573439378	45481878	T	A
19	rs56803710	45481884	T	C
19	rs73558190	45481985	G	A
19	rs204477	45482201	A	G
19	rs549810894	45482384	G	A
19	rs551287061	45482418	A	G
19	rs7253458	45482570	T	C
19	rs7257916	45482884	T	C
19	rs204476	45482965	A	C
19	rs191295374	45482978	A	G
19	rs186579371	45483002	A	G
19	rs145710648	45483083	G	T
19	rs528428838	45483434	T	C
19	rs8111069	45483438	C	A
19	rs529862078	45483455	T	A
19	rs565685777	45483639	A	G
19	rs148947391	45483674	A	G
19	rs183148747	45483691	T	C
19	rs145729706	45483721	A	G
19	rs577013191	45483749	A	G
19	rs73558194	45483844	A	G
19	rs528490398	45483990	A	G
19	rs204475	45484119	A	G
19	rs532302628	45484243	T	C
19	rs565750673	45484245	T	C
19	rs141374711	45484300	A	G
19	rs567963497	45484344	T	C
19	rs369351592	45484585	G	A
19	rs536597040	45484801	A	G
19	rs555535511	45485041	A	G
19	rs55762617	45485462	A	C
19	rs55778858	45485465	A	G
19	rs73558195	45485491	A	G
19	rs538319674	45485498	T	C
19	rs573015983	45485598	A	T
19	rs541626437	45485599	C	A
19	rs561906636	45485624	G	A
19	rs77021985	45485626	T	C
19	rs57270598	45486148	A	G
19	rs542086806	45486220	C	A
19	rs555318804	45486318	G	A
19	rs143668237	45486687	C	G
19	rs112417029	45486730	T	C
19	rs547504597	45486898	G	A
19	rs370447938	45486915	A	G
19	rs111869796	45486947	T	C
19	rs574070471	45487040	G	A
19	rs142231670	45487096	A	G
19	rs542955417	45487175	G	T
19	rs204474	45487178	C	T
19	rs16979600	45487420	C	A
19	rs204473	45487519	A	G
19	rs73558200	45487670	T	A
19	rs565517951	45487708	A	G
19	rs201745483	45487899	T	C
19	rs112329279	45488093	T	C
19	rs60876330	45488133	T	C
19	rs186655622	45488302	A	G
19	rs204472	45488434	A	G
19	rs204471	45488567	T	C
19	rs204470	45488985	A	G
19	rs741767	45489674	T	C
19	rs34112623	45489950	T	C
19	rs11083755	45490065	T	C
19	rs146954128	45490148	G	A
19	rs11672748	45490192	G	A
19	rs204469	45490285	A	G
19	rs7257610	45490428	A	G
19	rs142500092	45490447	T	C
19	rs3786505	45490570	G	A
19	rs204468	45490636	T	C
19	rs150554721	45490702	T	C
19	rs117261169	45491032	T	C
19	rs577240667	45491105	T	C
19	rs204467	45491174	A	G
19	rs529442785	45491500	T	C
19	rs553187975	45491632	A	G
19	rs543898314	45491832	T	C
19	rs560810276	45491931	T	G
19	rs204466	45491945	G	A
19	rs77380569	45492160	A	G
19	rs204465	45492311	T	C
19	rs11669173	45492559	G	A
19	rs149318580	45492618	A	G
19	rs529189534	45492635	A	G
19	rs557584112	45492824	A	G
19	rs571353239	45492863	G	A
19	rs561801340	45493031	T	C
19	rs909134	45493061	C	T
19	rs189065016	45493063	T	C
19	rs3859419	45493133	T	G
19	rs541154483	45493209	A	G
19	rs139506455	45493302	A	T
19	rs144180999	45493326	T	C
19	rs547131319	45493430	A	G
19	rs875255	45493635	C	G
19	rs376872645	45493794	C	T
19	rs142360429	45493837	T	C
19	rs151296794	45493842	A	G
19	rs552849194	45494351	T	C
19	rs140564801	45494509	G	A
19	rs150481529	45494534	T	C
19	rs145428065	45494646	T	C
19	rs561069348	45494647	A	G
19	rs563201606	45494766	A	G
19	rs551913669	45494847	C	G
19	rs190639220	45495049	C	G
19	rs553136063	45495125	C	T
19	rs545873773	45495534	G	C
19	rs2075618	45495668	C	G
19	rs2075619	45495682	G	A
19	rs539562686	45495723	G	C
19	rs137928795	45495742	T	C
19	rs201557502	45495839	A	G
19	rs141261045	45496010	G	C
19	rs150484293	45496095	T	C
19	rs541516989	45496267	G	T
19	rs9193	45496303	T	C
19	rs73938298	45496382	A	G
19	rs112272018	45496511	A	G
19	rs535176588	45496617	T	C
19	rs35080293	45496624	G	T
19	rs57204168	45496776	G	A
19	rs562282874	45496827	T	C
19	rs142687788	45496960	T	C
19	rs892131	45496996	T	C
19	rs537956257	45497376	T	C
19	rs60461903	45497577	C	T
19	rs117182367	45497614	G	A
19	rs140043087	45497783	T	C
19	rs73047694	45497852	A	G
19	rs527377447	45497904	G	C
19	rs536946531	45498047	T	C
19	rs538899193	45498184	A	G
19	rs547467420	45498466	C	G
19	rs75953666	45498506	A	G
19	rs570285111	45498520	T	G
19	rs539318596	45498534	A	G
19	rs142610027	45498597	A	C
19	rs73560223	45498622	G	A
19	rs373872465	45498853	A	G
19	rs188820899	45499042	A	G
19	rs56784978	45499388	C	T
19	rs541253524	45499599	A	G
19	rs561062976	45499612	T	C
19	rs12459272	45499922	C	T
19	rs534909230	45500058	A	G
19	rs142009554	45500158	A	G
19	rs550877480	45500436	C	G
19	rs148851376	45500494	T	C
19	rs2376866	45500712	T	C
19	rs2376867	45500925	C	T
19	rs542131049	45500988	G	A
19	rs146039342	45501076	A	G
19	rs116885898	45501247	C	T
19	rs141436036	45501464	A	C
19	rs140954437	45502024	T	C
19	rs549405410	45502105	T	C
19	rs11666285	45502217	A	G
19	rs183786694	45502273	A	G
19	rs188768718	45502280	G	C
19	rs71352248	45502503	C	A
19	rs540857331	45502568	C	G
19	rs562922003	45502744	T	C
19	rs193296547	45502748	T	G
19	rs551735939	45502771	T	C
19	rs183931196	45502806	A	C
19	rs7251655	45502808	T	C
19	rs566288437	45502809	A	G
19	rs140162712	45503059	T	C
19	rs576460343	45503556	G	A
19	rs141061354	45503738	T	C
19	rs559939432	45503813	C	A
19	rs551437163	45503931	C	T
19	rs571223311	45503984	G	A
19	rs572081973	45504184	A	G
19	rs186508425	45504195	G	A
19	rs35577563	45504349	G	C
19	rs117612135	45504527	T	C
19	rs556486292	45504619	C	T
19	rs554946000	45505052	T	G
19	rs35194062	45505177	A	C
19	rs576269767	45505227	T	C
19	rs185625998	45505348	C	T
19	rs530328571	45505531	T	C
19	rs141884276	45505665	G	C
19	rs143170168	45505800	A	G
19	rs182286104	45506247	A	G
19	rs35166625	45506286	A	G
19	rs568586512	45506768	A	T
19	rs7251460	45506772	T	A
19	rs184856492	45507148	G	T
19	rs150066466	45507213	C	G
19	rs546104862	45507468	A	G
19	rs35255921	45507542	A	G
19	rs180875426	45507579	T	C
19	rs533398463	45507580	A	G
19	rs34800911	45507671	G	A
19	rs140912273	45507696	A	G
19	rs144724648	45507842	T	G
19	rs547059290	45508007	T	C
19	rs560250454	45508045	C	A
19	rs191684006	45508256	C	T
19	rs10423543	45508272	C	A
19	rs10423934	45508345	T	C
19	rs112293672	45508351	T	C
19	rs561864362	45508376	T	C
19	rs182995114	45508422	T	C
19	rs35018076	45509006	T	C
19	rs2060251	45509024	C	A
19	rs544070049	45509045	G	A
19	rs139028636	45509194	C	T
19	rs146423741	45509362	T	G
19	rs191067337	45509391	G	A
19	rs540093689	45509591	T	C
19	rs34916003	45509760	T	C
19	rs562485917	45509926	G	A
19	rs547674632	45510035	A	G
19	rs148884121	45510412	T	C
19	rs143600518	45510627	A	G
19	rs551438857	45510639	T	C
19	rs548033499	45510789	A	C
19	rs560459615	45511040	A	C
19	rs544427152	45511066	G	A
19	rs2376868	45511140	A	C
19	rs531438766	45511321	A	G
19	rs192394026	45511423	A	G
19	rs530329221	45511638	T	C
19	rs117413065	45511784	A	G
19	rs548576120	45511874	A	C
19	rs538881881	45511997	T	C
19	rs149625707	45512123	A	G
19	rs73938299	45512228	C	T
19	rs181545236	45512388	C	G
19	rs113139066	45512415	G	T
19	rs145929046	45512425	A	G
19	rs371024196	45512463	T	C
19	rs12972222	45512464	A	G
19	rs111376788	45512676	G	A
19	rs76905439	45513094	A	G
19	rs874743	45513236	A	G
19	rs551003254	45513238	G	A
19	rs190537013	45513278	A	G
19	rs874744	45513417	T	C
19	rs62117214	45513498	G	T
19	rs139141552	45513567	C	T
19	rs68077521	45513615	C	T
19	rs145013465	45513739	G	A
19	rs79149284	45513854	T	C
19	rs147871592	45514087	A	C
19	rs7246703	45514449	C	G
19	rs528381003	45514461	A	C
19	rs182685030	45514462	A	G
19	rs28809016	45514472	A	G
19	rs148103406	45514490	A	G
19	rs150237614	45514513	T	C
19	rs7247707	45514550	T	C
19	rs536172074	45514614	T	G
19	rs9749077	45514701	G	T
19	rs144446870	45514786	T	C
19	rs575178115	45514815	G	A
19	rs117644736	45514855	T	C
19	rs532906396	45514905	C	A
19	rs182718156	45515148	G	T
19	rs200472617	45515526	A	G
19	rs544072106	45515776	T	C
19	rs564140857	45515816	C	A
19	rs142571911	45515853	C	T
19	rs115613852	45515925	T	G
19	rs34653400	45516002	G	A
19	rs35194383	45516050	T	C
19	rs188904355	45516091	A	G
19	rs192637269	45516113	A	C
19	rs546133357	45516170	C	G
19	rs11668285	45516469	A	G
19	rs544659812	45516493	A	G
19	rs141450169	45516502	T	C
19	rs35205401	45516631	A	T
19	rs34531767	45516749	T	C
19	rs34874378	45516881	A	G
19	rs532460953	45517111	G	A
19	rs116518981	45517497	A	G
19	rs181052620	45517521	T	A
19	rs183994305	45517761	T	C
19	rs147179450	45517924	T	C
19	rs567609451	45518067	A	G
19	rs188828850	45518073	A	G
19	rs550020367	45518100	G	A
19	rs140497763	45518110	C	T
19	rs535131357	45518117	C	T
19	rs534356736	45518194	C	T
19	rs7249245	45518223	T	C
19	rs151031874	45518539	T	C
19	rs180862528	45518837	T	A
19	rs10412986	45518988	A	G
19	rs67616858	45519005	A	G
19	rs35891370	45519100	G	A
19	rs146828936	45519144	A	C
19	rs56394437	45519264	T	A
19	rs540744432	45519343	C	A
19	rs540247594	45520584	C	T
19	rs147981233	45520613	A	G
19	rs572795802	45520753	G	T
19	rs7245887	45520959	T	G
19	rs530545126	45520982	T	C
19	rs114899538	45521044	T	C
19	rs190564032	45521166	A	G
19	rs183539395	45521193	A	G
19	rs7246245	45521426	A	G
19	rs575432559	45521455	A	G
19	rs184083976	45521478	A	T
19	rs147395013	45521487	T	C
19	rs139164664	45521598	T	C
19	rs7247529	45521610	T	C
19	rs553763258	45521644	G	A
19	rs536233040	45521762	T	C
19	rs4803787	45521932	A	T
19	rs188658565	45521978	C	A
19	rs540809690	45522060	A	G
19	rs57704603	45522091	T	C
19	rs73049472	45522210	T	C
19	rs542971883	45522223	C	G
19	rs139586761	45522236	G	A
19	rs74359223	45522289	A	G
19	rs77572206	45522320	C	T
19	rs144331299	45522405	A	G
19	rs73049475	45522435	A	C
19	rs141070265	45522444	T	C
19	rs61557962	45522643	T	C
19	rs149849797	45522673	G	C
19	rs569922974	45522680	G	A
19	rs35912475	45522732	T	C
19	rs577376357	45522937	T	G
19	rs6509175	45522998	C	G
19	rs112380717	45523061	C	G
19	rs138672980	45523123	T	C
19	rs181933249	45523124	A	G
19	rs28697575	45523127	T	G
19	rs146964230	45523163	A	G
19	rs187571125	45523171	G	T
19	rs565491446	45523204	G	A
19	rs148032751	45523268	A	G
19	rs4803789	45523369	T	G
19	rs188161988	45523453	G	A
19	rs4803790	45523459	G	A
19	rs4803791	45523583	A	G
19	rs556814652	45523877	A	G
19	rs11879248	45523884	T	C
19	rs186574501	45523901	T	C
19	rs11881833	45524036	C	T
19	rs565552193	45524111	A	G
19	rs114248186	45524119	T	C
19	rs114627037	45524364	A	G
19	rs34749137	45524444	T	A
19	rs574667596	45524506	T	C
19	rs543729459	45524513	T	C
19	rs9749236	45524553	C	A
19	rs546517243	45524593	G	A
19	rs62117224	45524679	A	G
19	rs10417743	45524862	A	T
19	rs148746727	45525022	A	T
19	rs142380271	45525038	G	A
19	rs147765259	45525452	A	G
19	rs8109898	45525489	A	G
19	rs569250799	45525730	A	G
19	rs557825834	45525794	C	T
19	rs34964177	45525921	T	C
19	rs530484410	45526027	A	G
19	rs184889514	45526628	C	T
19	rs200756447	45526692	T	G
19	rs529522162	45526895	A	G
19	rs189869145	45526932	A	G
19	rs527714158	45527149	T	C
19	rs185480780	45527388	T	C
19	rs375397973	45527409	T	C
19	rs1971786	45527568	C	T
19	rs569130028	45527672	A	G
19	rs139750800	45527712	A	G
19	rs556081538	45528407	A	G
19	rs147755384	45528511	T	C
19	rs530169529	45528538	T	C
19	rs34954034	45528573	T	C
19	rs538240791	45528797	T	C
19	rs2288918	45528799	C	T
19	rs572357277	45528858	T	C
19	rs186242733	45528951	A	T
19	rs374893001	45528983	A	G
19	rs569411303	45529173	A	T
19	rs546225405	45529574	C	T
19	rs183271429	45529692	C	G
19	rs4803792	45529707	A	G
19	rs553887842	45529797	A	G
19	rs34034398	45529847	A	G
19	rs565699373	45529855	A	G
19	rs6509177	45530006	G	A
19	rs539911204	45530214	A	G
19	rs541856833	45530284	A	G
19	rs34583389	45530351	T	C
19	rs563115818	45530427	G	C
19	rs532154495	45530474	A	G
19	rs545529369	45530515	T	C
19	rs11881101	45530552	A	G
19	rs530496471	45531073	T	C
19	rs35718746	45531191	A	T
19	rs546838921	45531242	G	A
19	rs551950287	45531380	T	C
19	rs34856574	45531455	G	T
19	rs143221158	45531887	A	C
19	rs12609547	45532009	T	G
19	rs555174519	45532049	T	G
19	rs118031832	45532543	G	T
19	rs576413957	45532636	G	T
19	rs186313460	45532691	T	C
19	rs566669452	45532882	T	C
19	rs562844449	45532900	A	G
19	rs372009400	45533023	A	G
19	rs190707962	45533350	A	G
19	rs1076986	45534041	T	C
19	rs148624141	45534360	G	A
19	rs146683306	45534499	A	T
19	rs557363320	45534569	C	G
19	rs540821184	45534776	T	C
19	rs62117227	45534994	T	C
19	rs577349548	45535085	T	C
19	rs560777184	45535205	G	A
19	rs138718025	45535217	T	C
19	rs188796683	45535306	T	C
19	rs35057129	45535310	G	A
19	rs570911952	45535407	C	T
19	rs539828921	45535514	C	A
19	rs180834060	45535547	C	T
19	rs190800561	45535631	G	C
19	rs545808179	45535688	A	T
19	rs202054363	45535856	T	C
19	rs139280106	45535970	T	C
19	rs570938316	45536023	T	C
19	rs10424046	45536036	C	G
19	rs34293391	45536061	C	T
19	rs554447583	45536087	G	A
19	rs150915807	45536106	T	C
19	rs35867486	45536114	C	G
19	rs34540683	45536215	A	T
19	rs528831721	45536958	A	G
19	rs111872402	45537020	T	C
19	rs570677397	45537044	A	G
19	rs112603989	45537115	T	A
19	rs113318857	45537116	T	A
19	rs182212750	45537385	T	C
19	rs2230682	45537779	T	C
19	rs151210870	45537927	G	A
19	rs140394278	45537946	A	G
19	rs573939500	45538085	T	A
19	rs180996286	45538828	A	G
19	rs533548009	45539152	A	G
19	rs139234043	45539159	T	C
19	rs546953700	45540079	A	G
19	rs191669563	45540092	G	A
19	rs191183256	45540213	C	T
19	rs139126319	45540501	C	T
19	rs184791402	45540616	C	A
19	rs144038804	45540767	T	G
19	rs199742203	45540871	T	C
19	rs576220520	45541033	A	G
19	rs540766850	45541127	T	C
19	rs529650868	45541168	G	A
19	rs145980812	45541214	A	G
19	rs566184489	45541333	A	G
19	rs192937000	45541378	T	C
19	rs28372683	45541398	T	G
19	rs10856	45541414	T	G
19	rs557043402	45541450	G	C
19	rs139519214	45541649	T	C
19	rs144760858	45541685	G	C
19	rs34827707	45541782	A	G
19	rs560044494	45541838	C	T
19	rs548763670	45541912	C	A
19	rs180871673	45541950	C	A
19	rs186401590	45542211	T	C
19	rs34034621	45542471	T	C
19	rs553034402	45542812	G	A
19	rs34292003	45542825	A	C
19	rs11879122	45543373	G	A
19	rs539579423	45543388	G	T
19	rs190875201	45543708	G	T
19	rs76856627	45543755	G	A
19	rs1560725	45543787	C	T
19	rs138292273	45543941	G	A
19	rs145186855	45544086	A	G
19	rs137877154	45544125	T	C
19	rs183139913	45544218	A	C
19	rs560225351	45544225	T	A
19	rs1968449	45544351	T	C
19	rs10418423	45544368	G	A
19	rs145291902	45544513	G	A
19	rs188122702	45544637	G	A
19	rs147630790	45544818	G	T
19	rs11665731	45545434	T	C
19	rs11669520	45545562	C	T
19	rs572461879	45545776	C	T
19	rs542421342	45545909	T	C
19	rs531331635	45545980	T	C
19	rs567580606	45546122	A	G
19	rs551422981	45546138	C	G
19	rs181796679	45546152	A	G
19	rs188251907	45546619	A	G
19	rs11083756	45546620	A	G
19	rs527302251	45546648	G	C
19	rs570199945	45546876	T	C
19	rs552711564	45546934	A	G
19	rs11083758	45547061	C	G
19	rs553008235	45547138	C	T
19	rs34815370	45547274	A	G
19	rs540704861	45547300	T	C
19	rs550210426	45547522	A	G
19	rs116884068	45547537	G	C
19	rs182688049	45547552	A	G
19	rs12327831	45547583	G	A
19	rs3786507	45548255	G	A
19	rs139569483	45548337	T	C
19	rs143581101	45548359	T	G
19	rs2163842	45548502	A	G
19	rs147198738	45548512	A	G
19	rs562065572	45548876	G	A
19	rs550781386	45549056	A	G
19	rs112481437	45549135	A	G
19	rs556775844	45549446	T	A
19	rs576907921	45549467	G	A
19	rs62117257	45550013	T	C
19	rs8104745	45550024	A	G
19	rs145224471	45550146	A	G
19	rs542108964	45550241	T	C
19	rs146852078	45550242	A	G
19	rs2889490	45550407	G	A
19	rs117106519	45550487	T	C
19	rs538125962	45550490	C	T
19	rs140051805	45551118	C	G
19	rs568819954	45551216	A	G
19	rs558023790	45551246	C	T
19	rs150298107	45551265	A	G
19	rs185830432	45551398	C	T
19	rs544565084	45551558	A	G
19	rs560271725	45551626	G	C
19	rs571572269	45551732	T	C
19	rs143539524	45552198	T	C
19	rs531219858	45552209	C	A
19	rs147188206	45552587	C	T
19	rs138854423	45552893	T	A
19	rs542770866	45553005	A	G
19	rs113881711	45553300	T	G
19	rs192088078	45553356	G	A
19	rs566083112	45553365	T	C
19	rs142749592	45553540	T	C
19	rs150621305	45553804	C	T
19	rs559118614	45554058	G	T
19	rs111299033	45554388	T	C
19	rs185683040	45554560	C	T
19	rs73560271	45554879	A	G
19	rs549677343	45554980	C	A
19	rs544419788	45554987	A	G
19	rs563907644	45554988	G	A
19	rs534761799	45555083	A	G
19	rs149224086	45555204	T	C
19	rs530832677	45555537	G	C
19	rs565867794	45555636	G	A
19	rs573395400	45555956	T	C
19	rs11667851	45556130	T	C
19	rs76839524	45556305	C	G
19	rs539024540	45556514	G	A
19	rs145905470	45556559	G	C
19	rs544301336	45556614	G	A
19	rs10416445	45556662	G	A
19	rs528408896	45556724	G	A
19	rs191517306	45556767	A	G
19	rs138816814	45556935	A	G
19	rs549265048	45557174	T	C
19	rs8111826	45557218	A	G
19	rs193187396	45557302	A	G
19	rs141234772	45557655	G	A
19	rs7259034	45557743	A	G
19	rs149541123	45557910	T	C
19	rs182099679	45558022	T	C
19	rs75946731	45558388	T	C
19	rs140039130	45558446	G	A
19	rs143693158	45558479	T	C
19	rs139213782	45558657	A	G
19	rs545304048	45558889	T	C
19	rs565540816	45558894	T	C
19	rs542317928	45559336	A	G
19	rs544962827	45559494	A	G
19	rs75345982	45559518	C	G
19	rs117701768	45559557	G	A
19	rs552572041	45559635	T	C
19	rs149858875	45559745	C	T
19	rs117912158	45559799	T	C
19	rs575761511	45559868	G	A
19	rs181034392	45560363	T	G
19	rs1009644	45560373	T	C
19	rs200818240	45561029	T	C
19	rs565855736	45561257	C	T
19	rs528241025	45561258	T	C
19	rs548258174	45561260	G	C
19	rs190518142	45561414	G	C
19	rs535558929	45561448	T	C
19	rs189629594	45561491	C	T
19	rs548320349	45561635	G	C
19	rs148043541	45561751	A	C
19	rs535621760	45561876	A	C
19	rs530243741	45561923	A	G
19	rs146309300	45562357	A	C
19	rs3786508	45562374	C	G
19	rs139288411	45562516	T	C
19	rs201266374	45562527	T	C
19	rs149597400	45562662	A	C
19	rs144325640	45562682	G	A
19	rs2304195	45562871	C	T
19	rs367946378	45562905	A	G
19	rs370512107	45562929	T	C
19	rs571739902	45562957	T	G
19	rs534020257	45562968	G	A
19	rs554248311	45562997	G	C
19	rs117183891	45563040	A	G
19	rs565738938	45563172	A	G
19	rs4802246	45563188	A	G
19	rs112394906	45563242	T	C
19	rs12974182	45563255	T	C
19	rs528815544	45563384	G	A
19	rs547864623	45563547	C	G
19	rs147776329	45563695	A	G
19	rs112952239	45563993	A	G
19	rs530197767	45564134	C	A
19	rs573435310	45564451	C	A
19	rs74800719	45564723	T	C
19	rs563707820	45564817	T	C
19	rs66939386	45564915	G	A
19	rs186242903	45565409	C	T
19	rs138743378	45565557	G	A
19	rs543909858	45565666	T	C
19	rs563600787	45565667	A	G
19	rs185886292	45565918	T	C
19	rs7259567	45566080	T	G
19	rs183124887	45566093	G	A
19	rs557513627	45566097	T	C
19	rs577306573	45566098	A	G
19	rs560821102	45566289	T	C
19	rs183206580	45566785	T	C
19	rs139782757	45566807	G	A
19	rs143161810	45566830	A	G
19	rs553035092	45566854	A	G
19	rs193213659	45567196	T	G
19	rs140157080	45567648	G	C
19	rs71352251	45567668	A	C
19	rs113133682	45567980	A	G
19	rs569189126	45568020	T	G
19	rs547402188	45568372	T	C
19	rs148415596	45568573	C	G
19	rs558137367	45568700	C	T
19	rs142558530	45568768	A	G
19	rs192052067	45568779	G	A
19	rs7256279	45568795	A	G
19	rs543925079	45568818	A	C
19	rs10419815	45569009	T	C
19	rs567602141	45569374	C	T
19	rs185701162	45569589	A	G
19	rs77288402	45569943	T	C
19	rs3786509	45570051	C	G
19	rs576225653	45570437	A	G
19	rs563657401	45570785	A	C
19	rs551256397	45570818	C	G
19	rs527463890	45570878	T	A
19	rs547163224	45570931	A	G
19	rs199702231	45571349	A	G
19	rs544932744	45571399	A	G
19	rs561091224	45571498	A	G
19	rs549838526	45571552	C	T
19	rs569583127	45571555	C	T
19	rs538616257	45571559	G	C
19	rs574970422	45571584	A	C
19	rs10445571	45571781	T	C
19	rs191480708	45571894	C	T
19	rs36097205	45571903	C	G
19	rs77372956	45571972	A	T
19	rs192967497	45572052	T	C
19	rs547851286	45572219	A	G
19	rs201692937	45572412	T	C
19	rs561479164	45572743	T	C
19	rs200752395	45573250	T	C
19	rs112812697	45573251	A	G
19	rs117782853	45573405	C	A
19	rs138498184	45573442	T	C
19	rs570771577	45573645	A	G
19	rs150703551	45573916	T	C
19	rs190731819	45573997	G	A
19	rs201269048	45574113	G	T
19	rs73051206	45574185	T	A
19	rs117926234	45574239	C	T
19	rs375809387	45574357	C	T
19	rs139995984	45574482	C	G
19	rs540953887	45574580	T	C
19	rs143880368	45574666	C	T
19	rs527666193	45574687	A	G
19	rs28673961	45574755	C	G
19	rs139857313	45574778	T	C
19	rs189767555	45574800	A	G
19	rs182468288	45574843	A	G
19	rs200392632	45574871	A	G
19	rs556836653	45574959	A	G
19	rs576694729	45574996	A	G
19	rs200886801	45575024	A	G
19	rs141004234	45575216	T	C
19	rs576782758	45575498	T	C
19	rs559153834	45575614	T	C
19	rs61753954	45575663	G	T
19	rs375562704	45575786	C	T
19	rs559241384	45576230	A	G
19	rs142620749	45576328	A	T
19	rs368369975	45576613	C	T
19	rs552885232	45576656	T	C
19	rs554828930	45576667	T	C
19	rs372347482	45576692	A	G
19	rs11083759	45576714	T	C
19	rs560870738	45576911	T	C
19	rs537183910	45577215	A	G
19	rs570586584	45577291	T	A
19	rs539503195	45578268	A	G
19	rs77632188	45578312	G	A
19	rs559826783	45578842	G	T
19	rs150503754	45579242	C	T
19	rs200957174	45579346	A	G
19	rs149259298	45579496	A	G
19	rs139836843	45579799	A	G
19	rs73939607	45579947	A	G
19	rs60239918	45580372	T	C
19	rs554982381	45580460	A	G
19	rs188263951	45580608	C	A
19	rs560688111	45580667	G	T
19	rs143258516	45580715	A	T
19	rs562899972	45580752	C	G
19	rs183321458	45581076	A	G
19	rs188073097	45581231	C	T
19	rs554110133	45581509	A	G
19	rs533118978	45581774	C	T
19	rs529072046	45581788	G	A
19	rs191387896	45581804	T	C
19	rs537500874	45581952	T	C
19	rs536847792	45582102	T	C
19	rs142236831	45582288	T	C
19	rs7251911	45582402	G	C
19	rs567965347	45582583	T	G
19	rs536946294	45582591	T	C
19	rs184937075	45582648	A	C
19	rs538782625	45582872	A	G
19	rs74863669	45583092	A	G
19	rs181625807	45583253	A	C
19	rs10420057	45583584	T	A
19	rs529734581	45584016	G	T
19	rs56133643	45584023	G	T
19	rs564015952	45584029	G	T
19	rs10427048	45584222	G	C
19	rs185779312	45584311	C	G
19	rs10427100	45584385	C	G
19	rs115997774	45584417	C	G
19	rs10401638	45584542	G	C
19	rs560979306	45584622	A	G
19	rs8100183	45584692	T	C
19	rs183173541	45584733	G	A
19	rs367737502	45584770	T	C
19	rs548335492	45584940	T	A
19	rs8103155	45584977	C	T
19	rs6509179	45585167	T	C
19	rs6509180	45585174	C	T
19	rs542065909	45585224	T	C
19	rs533190524	45585293	T	C
19	rs542102616	45585627	C	G
19	rs7250924	45585706	T	C
19	rs10414406	45585854	A	G
19	rs10416359	45585907	T	C
19	rs7254475	45586086	T	A
19	rs575495318	45586342	T	C
19	rs141479928	45586431	T	C
19	rs7253845	45586472	A	G
19	rs10416500	45586498	C	G
19	rs7253976	45586541	A	T
19	rs6509181	45586731	T	C
19	rs566198130	45586743	A	C
19	rs558100035	45586875	T	G
19	rs10422319	45587005	C	T
19	rs4260167	45587040	G	A
19	rs77675453	45587046	C	G
19	rs4574033	45587047	A	G
19	rs564199550	45587149	A	G
19	rs8111408	45587216	A	C
19	rs8111414	45587235	A	G
19	rs8111429	45587267	A	G
19	rs181995899	45587336	A	G
19	rs8111560	45587342	A	G
19	rs8111944	45587405	G	A
19	rs139290129	45587406	C	T
19	rs55919874	45587653	A	C
19	rs10404697	45587805	T	C
19	rs533829830	45588015	A	T
19	rs75824242	45588045	T	C
19	rs4803797	45588091	A	G
19	rs7246952	45588139	A	G
19	rs7246959	45588166	A	C
19	rs7247383	45588218	G	A
19	rs551403099	45588366	G	C
19	rs7247311	45588398	A	G
19	rs7247651	45588462	G	A
19	rs12975438	45588571	T	C
19	rs6509183	45588769	T	C
19	rs542809756	45588866	T	G
19	rs6509184	45588973	A	G
19	rs547378455	45588994	G	C
19	rs6509185	45589013	T	G
19	rs6509186	45589078	G	A
19	rs6509187	45589079	T	C
19	rs534705278	45589206	G	A
19	rs545155981	45589405	A	G
19	rs11671277	45589415	A	G
19	rs1469704	45589595	C	T
19	rs139713267	45589665	A	G
19	rs548217313	45589669	T	C
19	rs569892397	45589812	T	C
19	rs118062675	45590124	A	G
19	rs6509188	45590184	C	A
19	rs6509189	45590202	T	G
19	rs6509190	45590237	T	C
19	rs558818555	45590345	T	C
19	rs6509191	45590424	T	C
19	rs528006312	45590653	T	C
19	rs570119393	45590849	T	A
19	rs2060250	45590988	G	A
19	rs75277113	45591036	T	C
19	rs78620885	45591084	T	C
19	rs12985045	45591227	A	G
19	rs562297120	45591237	T	G
19	rs7260080	45591246	C	T
19	rs7259976	45591257	A	G
19	rs7245723	45591259	T	A
19	rs7259979	45591265	A	G
19	rs10426398	45591344	C	T
19	rs10426759	45591353	G	A
19	rs7245545	45591678	G	A
19	rs7260614	45591740	A	T
19	rs35864669	45591771	A	G
19	rs75918199	45591859	G	A
19	rs139296843	45591874	T	C
19	rs531193596	45591911	A	T
19	rs59240271	45591983	A	T
19	rs182157540	45592223	G	A
19	rs10420562	45592238	T	C
19	rs9653111	45592475	T	C
19	rs145842947	45592559	G	A
19	rs548658066	45592942	A	T
19	rs149013045	45592953	T	A
19	rs143009862	45592973	A	G
19	rs148203158	45593173	C	T
19	rs76007960	45593289	T	G
19	rs539996423	45593575	A	G
19	rs202048648	45593676	G	T
19	rs185824037	45593730	T	C
19	rs571936605	45593900	A	G
19	rs3178166	45594170	G	A
19	rs538611664	45594174	C	A
19	rs577471713	45594237	C	T
19	rs560081630	45594393	G	T
19	rs542337487	45594428	A	C
19	rs17642665	45594504	G	C
19	rs3745157	45594595	C	T
19	rs77660932	45594842	C	T
19	rs573776875	45594944	T	C
19	rs113708952	45595003	C	A
19	rs7254312	45595199	T	A
19	rs143580804	45595255	C	G
19	rs550300244	45595269	T	C
19	rs10417101	45595277	A	G
19	rs556313114	45595461	T	G
19	rs7254622	45595472	G	A
19	rs540980153	45595577	T	G
19	rs367664725	45595698	A	G
19	rs372362533	45595699	C	T
19	rs375279511	45595700	C	G
19	rs369561143	45595702	T	C
19	rs138625214	45595708	C	T
19	rs149332746	45595741	A	G
19	rs10417804	45595765	A	C
19	rs113001741	45595776	C	G
19	rs10424651	45595790	A	T
19	rs144665375	45595811	T	C
19	rs189786126	45595957	T	C
19	rs530784169	45596203	G	T
19	rs4608431	45596281	C	A
19	rs3745158	45596453	G	A
19	rs10424517	45596517	G	A
19	rs114578504	45596533	T	C
19	rs75282681	45596635	G	A
19	rs563619574	45596724	G	A
19	rs75350052	45596886	T	C
19	rs151304397	45596972	C	T
19	rs78018685	45597213	G	A
19	rs10405306	45597223	T	C
19	rs10405719	45597272	T	G
19	rs10405721	45597276	A	G
19	rs564455371	45597424	G	T
19	rs150069250	45597452	A	G
19	rs528300544	45597584	G	T
19	rs12977416	45597737	T	C
19	rs1982077	45597848	G	A
19	rs553637467	45597860	T	C
19	rs555670632	45597967	A	C
19	rs77296283	45598092	A	G
19	rs12609099	45598162	A	G
19	rs80184470	45598192	G	A
19	rs62118461	45598196	C	A
19	rs561717914	45598240	T	C
19	rs35862522	45598347	G	C
19	rs4803798	45598349	G	A
19	rs565586773	45598368	A	G
19	rs569496400	45598419	C	G
19	rs534246316	45598625	T	C
19	rs188214681	45598683	G	C
19	rs147581160	45598775	A	C
19	rs530711427	45598825	G	A
19	rs115096134	45599004	A	G
19	rs575180058	45599213	T	C
19	rs376007781	45599497	T	C
19	rs75339993	45599609	C	T
19	rs565739052	45599764	G	A
19	rs143121993	45600000	A	G
19	rs6509193	45600291	A	G
19	rs549331093	45600297	C	T
19	rs77027578	45600298	A	G
19	rs527882830	45600447	A	G
19	rs733289	45600586	T	G
19	rs150387554	45600633	A	G
19	rs75788243	45600784	G	A
19	rs541297202	45600880	C	G
19	rs10409903	45600991	C	T
19	rs10408366	45601074	G	C
19	rs541729163	45601387	G	A
19	rs116497661	45601567	T	C
19	rs17562676	45601581	A	G
19	rs138137383	45601601	C	G
19	rs549513423	45601847	G	C
19	rs142719401	45601968	T	C
19	rs183083802	45602455	T	C
19	rs1541926	45602478	G	A
19	rs577041911	45602746	T	G
19	rs557012076	45602760	A	G
19	rs575258876	45602768	A	C
19	rs10405859	45602781	T	C
19	rs59928617	45602850	A	C
19	rs10409727	45602862	T	C
19	rs543754661	45602863	A	G
19	rs563534172	45602965	C	T
19	rs552085313	45603004	A	G
19	rs565808925	45603056	A	G
19	rs557244217	45603210	T	C
19	rs10410424	45603239	G	A
19	rs573311990	45603255	A	G
19	rs544965559	45603272	A	G
19	rs78675029	45603420	A	G
19	rs530429842	45603576	A	G
19	rs192284464	45603594	A	G
19	rs10417618	45603936	A	G
19	rs7255018	45603962	T	G
19	rs191386167	45604117	T	C
19	rs536102599	45604128	A	G
19	rs7255060	45604163	T	C
19	rs569410694	45604164	A	G
19	rs75937691	45604528	G	A
19	rs112541774	45604853	G	A
19	rs566455761	45605008	A	T
19	rs531948169	45605235	A	G
19	rs12984180	45605275	T	C
19	rs12461065	45605308	T	C
19	rs78053704	45605326	G	C
19	rs556463943	45605597	G	A
19	rs181638811	45605781	G	A
19	rs113253612	45605808	T	A
19	rs76705128	45605834	T	G
19	rs551359602	45605853	G	T
19	rs185964575	45606112	T	G
19	rs545697828	45606124	G	C
19	rs7248421	45606125	T	C
19	rs138105309	45606141	C	T
19	rs79067230	45606231	A	C
19	rs190832758	45606471	T	C
19	rs142679860	45606550	G	A
19	rs556257307	45606574	G	C
19	rs545876020	45606872	T	C
19	rs138829064	45606983	C	G
19	rs573330580	45607044	G	A
19	rs17562787	45607139	A	G
19	rs79587415	45607348	T	C
19	rs558478924	45607457	T	C
19	rs183975332	45607654	T	C
19	rs7257599	45607809	C	T
19	rs74331793	45608007	C	T
19	rs79495752	45608136	G	A
19	rs184813582	45608369	A	G
19	rs555775438	45608441	A	G
19	rs112939383	45608564	T	C
19	rs528159649	45608585	T	C
19	rs541455355	45608612	T	C
19	rs12459074	45608832	C	G
19	rs189017801	45608860	T	A
19	rs11083760	45608901	T	C
19	rs79736061	45608902	A	G
19	rs12461416	45609166	G	T
19	rs559071095	45609177	A	G
19	rs544445273	45609446	G	T
19	rs57565080	45609512	G	T
19	rs57538580	45609515	C	T
19	rs111815828	45609640	C	T
19	rs149922702	45609649	A	G
19	rs113300401	45609667	A	T
19	rs564128339	45609676	G	A
19	rs551778171	45609707	A	G
19	rs58107542	45609789	A	G
19	rs77682313	45609793	T	C
19	rs148916444	45609839	A	G
19	rs113790698	45610224	A	G
19	rs540229799	45610236	A	G
19	rs565190415	45610329	T	C
19	rs147292457	45610423	C	T
19	rs114568598	45610585	T	C
19	rs535332325	45610648	T	C
19	rs573652132	45610662	A	C
19	rs185988413	45610673	A	G
19	rs112814273	45610749	G	C
19	rs74877307	45610846	C	T
19	rs143304508	45611131	C	T
19	rs367803784	45611220	C	A
19	rs144452016	45611649	A	G
19	rs549498391	45611746	C	G
19	rs117861474	45611843	A	G
19	rs148425230	45611846	T	C
19	rs146485399	45611960	T	C
19	rs141054838	45612061	A	G
19	rs12462040	45612226	T	C
19	rs572346470	45612456	G	A
19	rs560950279	45612556	C	T
19	rs145208519	45612729	T	C
19	rs7252216	45612754	G	C
19	rs10412988	45612774	G	C
19	rs76271385	45612862	A	G
19	rs188376482	45613102	A	C
19	rs117666676	45613293	T	G
19	rs117055443	45613387	G	T
19	rs79769273	45613684	A	C
19	rs149163280	45613784	T	C
19	rs558072809	45614032	C	A
19	rs75952026	45614378	A	G
19	rs185836526	45614401	C	T
19	rs191748389	45614541	T	A
19	rs34545713	45614601	T	C
19	rs77653204	45614835	G	A
19	rs10407374	45615039	A	C
19	rs556790632	45615056	T	G
19	rs10409232	45615165	A	T
19	rs148158554	45615208	T	G
19	rs11666681	45615344	G	A
19	rs547195575	45615531	G	A
19	rs6509194	45615857	T	C
19	rs139876555	45615994	T	C
19	rs143339281	45616001	T	C
19	rs546457933	45616112	G	A
19	rs566660116	45616114	C	T
19	rs76446995	45616261	C	T
19	rs557804009	45616284	T	G
19	rs7257566	45616944	T	C
19	rs35836101	45616982	A	G
19	rs148475358	45617132	A	G
19	rs62118464	45617263	A	G
19	rs11880318	45617290	T	C
19	rs184978755	45617725	C	T
19	rs10403214	45617786	A	G
19	rs562762749	45617907	G	A
19	rs146367980	45617968	A	G
19	rs147896566	45617986	G	C
19	rs62118465	45618169	A	C
19	rs527431273	45618265	G	C
19	rs372011106	45618384	T	C
19	rs535211894	45618442	C	G
19	rs7251736	45618902	C	T
19	rs2004357	45618959	A	G
19	rs543124018	45619267	A	G
19	rs551133650	45619461	T	C
19	rs75509651	45619506	A	G
19	rs181826797	45619516	A	G
19	rs73034811	45619652	T	C
19	rs8105740	45619655	T	C
19	rs576516619	45619668	T	C
19	rs8109012	45619845	A	G
19	rs11672271	45619946	G	A
19	rs376517224	45619977	C	A
19	rs533528254	45620137	G	A
19	rs551901850	45620234	T	C
19	rs186118809	45620301	G	T
19	rs539245318	45620361	A	G
19	rs113405869	45620513	T	G
19	rs10419255	45620517	C	G
19	rs190985859	45620710	A	G
19	rs183349644	45621030	A	C
19	rs562633280	45621051	A	G
19	rs138549743	45621093	T	C
19	rs553015730	45621261	C	G
19	rs141624090	45621500	C	T
19	rs117500545	45621544	T	C
19	rs10402479	45621728	C	T
19	rs148008017	45622061	A	G
19	rs574000180	45622088	T	G
19	rs10421932	45622183	C	T
19	rs150567157	45622320	T	C
19	rs538846441	45622369	A	C
19	rs188079046	45622401	G	A
19	rs534778095	45622407	T	C
19	rs10420824	45622443	T	C
19	rs10421425	45622560	T	G
19	rs10421085	45622622	G	A
19	rs191402127	45622661	G	T
19	rs563618315	45622753	C	T
19	rs2060253	45622779	A	G
19	rs552757125	45622811	T	C
19	rs145223356	45623195	T	C
19	rs530989582	45623223	C	G
19	rs552550027	45623340	G	A
19	rs2060252	45623346	T	G
19	rs537474314	45623362	G	T
19	rs567918765	45623369	G	A
19	rs570729098	45623376	T	C
19	rs547364289	45623466	G	A
19	rs375594987	45623467	G	A
19	rs538665814	45623481	C	T
19	rs576724882	45623502	T	C
19	rs568957967	45623517	T	C
19	rs6509196	45623626	T	C
19	rs111774678	45623639	C	T
19	rs554365853	45623713	T	C
19	rs117789739	45623770	T	C
19	rs73562250	45623783	G	A
19	rs10408462	45623954	T	C
19	rs531085490	45623967	A	G
19	rs557045337	45624259	T	C
19	rs570435106	45624260	A	G
19	rs10409138	45624303	G	A
19	rs572829860	45624369	C	G
19	rs73562253	45624473	T	C
19	rs11672002	45624987	T	C
19	rs535439811	45625051	T	C
19	rs73034815	45625060	T	C
19	rs572001892	45625094	C	G
19	rs137965822	45625215	T	C
19	rs117625742	45625232	G	A
19	rs562507611	45625286	T	G
19	rs10417347	45625609	A	C
19	rs138877616	45625941	A	G
19	rs75899039	45626562	G	A
19	rs557801265	45626703	A	G
19	rs372603253	45626982	T	C
19	rs567557582	45627014	G	A
19	rs570118549	45627061	G	C
19	rs558914945	45627159	T	G
19	rs10405086	45627235	T	C
19	rs183178505	45627256	T	C
19	rs12459402	45627456	T	G
19	rs149810829	45627470	T	G
19	rs557329006	45627532	G	A
19	rs12459386	45627534	T	C
19	rs576112317	45627876	A	G
19	rs12459945	45628082	A	G
19	rs113468364	45628205	A	G
19	rs10413253	45628566	T	C
19	rs35620552	45628569	C	A
19	rs184178093	45628766	T	C
19	rs79111501	45628767	A	G
19	rs10420717	45628938	C	T
19	rs533709786	45628964	G	A
19	rs145903417	45629104	G	A
19	rs538890199	45629118	T	C
19	rs138733281	45629149	T	G
19	rs56089021	45629166	A	G
19	rs10419883	45629269	T	C
19	rs75940436	45629739	A	G
19	rs553697018	45629829	T	C
19	rs75011035	45629961	A	G
19	rs146989801	45630360	G	C
19	rs13345307	45630364	T	G
19	rs12461749	45631155	T	C
19	rs7249573	45631157	T	C
19	rs541801752	45631245	T	A
19	rs561992934	45631246	T	A
19	rs146246918	45631248	T	A
19	rs564097784	45631249	T	A
19	rs56226410	45631250	T	A
19	rs79322367	45631730	T	C
19	rs148727995	45631770	A	G
19	rs28657408	45631805	T	C
19	rs17643262	45631816	A	G
19	rs16979688	45632096	C	T
19	rs558080477	45632164	T	C
19	rs144364636	45632518	T	C
19	rs111998044	45632537	A	G
19	rs139966099	45632833	A	G
19	rs144889652	45632893	A	G
19	rs534033827	45633069	T	G
19	rs115570914	45633081	G	A
19	rs542756614	45633210	T	C
19	rs754364	45633508	A	G
19	rs754365	45633608	T	C
19	rs754366	45633686	A	G
19	rs754367	45633834	G	T
19	rs148045781	45633994	G	A
19	rs541373609	45634195	T	C
19	rs892133	45634196	T	G
19	rs73562265	45634391	T	C
19	rs80257624	45634555	A	G
19	rs10408847	45634682	C	G
19	rs544052127	45634820	A	G
19	rs79018068	45634854	G	A
19	rs559720283	45635001	C	T
19	rs76984261	45635036	T	A
19	rs569563454	45635038	C	A
19	rs6509197	45635077	C	T
19	rs58600209	45635078	C	G
19	rs138645962	45635092	A	G
19	rs73562267	45635324	A	T
19	rs561983377	45635443	T	C
19	rs548263017	45635659	T	G
19	rs542006107	45635951	A	C
19	rs1114832	45636201	T	C
19	rs532283971	45636212	A	G
19	rs559169291	45636258	A	G
19	rs141926916	45636278	G	A
19	rs1114831	45636319	A	C
19	rs544258478	45636557	T	G
19	rs557769997	45636561	T	C
19	rs142883151	45636622	A	G
19	rs7258183	45636627	T	C
19	rs550689338	45636733	C	G
19	rs564119360	45636739	A	G
19	rs566859060	45636756	T	A
19	rs117020942	45636997	G	T
19	rs79881206	45637231	T	C
19	rs56764148	45637257	A	G
19	rs8101046	45637344	G	A
19	rs529632923	45637540	A	G
19	rs554143726	45637849	T	C
19	rs144168048	45637971	A	C
19	rs28620490	45638245	T	C
19	rs2003345	45638322	A	G
19	rs574743727	45638354	G	A
19	rs192884947	45638484	T	C
19	rs148263673	45638585	C	T
19	rs13344075	45638615	T	G
19	rs79147768	45638721	G	A
19	rs13344055	45638748	G	A
19	rs75463276	45638832	G	C
19	rs193228497	45638964	T	C
19	rs2003183	45639087	T	C
19	rs541289084	45639341	C	T
19	rs561486653	45639382	C	A
19	rs142842245	45639460	T	C
19	rs191598954	45639558	A	C
19	rs3925162	45639716	G	A
19	rs575668437	45639932	A	G
19	rs10425380	45639988	A	G
19	rs561364299	45640033	G	A
19	rs10425074	45640124	G	A
19	rs60455813	45640283	A	T
19	rs549532410	45640303	A	C
19	rs569436603	45640309	A	C
19	rs144795627	45640401	T	C
19	rs182338826	45640558	G	C
19	rs536518226	45640765	C	G
19	rs1076384	45640937	A	G
19	rs77401305	45641106	A	C
19	rs565788319	45641700	T	C
19	rs537785075	45641786	A	G
19	rs118184329	45641907	A	G
19	rs150950112	45641908	A	T
19	rs10401157	45642044	A	G
19	rs73562275	45642218	T	C
19	rs2041261	45642274	T	C
19	rs183305302	45642321	A	G
19	rs10401823	45642545	G	C
19	rs149714791	45642560	T	C
19	rs535992352	45642603	T	C
19	rs541247661	45642690	A	G
19	rs559650348	45642987	T	C
19	rs28404390	45643352	C	T
19	rs28706378	45643371	A	C
19	rs2041262	45643890	C	T
19	rs531738658	45643907	A	G
19	rs2041263	45643954	T	G
19	rs116863911	45643957	T	C
19	rs143250620	45644150	T	C
19	rs577633422	45644223	A	G
19	rs78273125	45644354	T	A
19	rs565255328	45644460	T	C
19	rs181892446	45644606	T	C
19	rs558472814	45644639	G	C
19	rs45485094	45644776	A	G
19	rs561297674	45644899	T	C
19	rs190848646	45644928	A	C
19	rs10422671	45644936	T	C
19	rs10423079	45644953	A	G
19	rs60864846	45645069	A	G
19	rs545675471	45645275	T	C
19	rs35904300	45645435	T	C
19	rs559590448	45645520	A	C
19	rs112401916	45645553	A	G
19	rs563628710	45645747	T	C
19	rs547161324	45645769	T	C
19	rs567024512	45645774	T	C
19	rs535901745	45645795	T	G
19	rs574997619	45646118	A	G
19	rs182874927	45646261	A	T
19	rs76622554	45646359	T	C
19	rs187518990	45646371	T	C
19	rs10406911	45646574	G	T
19	rs557503967	45646654	A	G
19	rs563422721	45646998	T	C
19	rs73562286	45647032	T	C
19	rs112045290	45647308	G	A
19	rs184869828	45647334	T	C
19	rs551985152	45647466	A	G
19	rs548177435	45647563	T	G
19	rs537699333	45647595	T	C
19	rs117016571	45647896	A	T
19	rs148631978	45647928	G	A
19	rs550969364	45648033	A	G
19	rs555385002	45648122	G	A
19	rs146723120	45648220	T	C
19	rs545679991	45648252	A	G
19	rs561693389	45648353	T	C
19	rs10419874	45648503	G	A
19	rs144099113	45648662	A	G
19	rs549046469	45648738	A	C
19	rs564069481	45649108	C	A
19	rs578218677	45649191	T	C
19	rs540524168	45649196	T	C
19	rs118054030	45649371	A	C
19	rs968445	45649386	G	A
19	rs181779730	45649573	T	G
19	rs369693040	45649667	T	C
19	rs78073763	45649838	G	T
19	rs28719739	45650001	T	C
19	rs565399596	45650048	A	T
19	rs541446747	45650074	A	G
19	rs74846209	45650099	T	G
19	rs148952191	45650181	A	G
19	rs28683101	45650253	A	G
19	rs143686955	45650272	T	C
19	rs1048699	45650386	T	C
19	rs530103487	45650580	A	G
19	rs138394356	45650671	G	A
19	rs1005204	45650688	A	G
19	rs4427916	45650713	C	T
19	rs143960553	45650835	T	C
19	rs2011438	45651219	A	G
19	rs113321260	45651237	A	G
19	rs560652755	45651379	C	G
19	rs546143163	45651660	A	G
19	rs564855982	45651705	A	G
19	rs571961978	45651711	A	G
19	rs61531804	45651900	A	G
19	rs552177027	45651948	T	C
19	rs190768619	45652078	T	C
19	rs1005451	45652079	C	T
19	rs12981729	45652193	A	G
19	rs183297136	45652217	T	C
19	rs574532851	45652278	C	T
19	rs543571564	45652279	C	G
19	rs146199268	45652320	T	C
19	rs188959428	45652345	C	T
19	rs554585969	45652498	C	T
19	rs76500032	45652526	A	T
19	rs531194291	45652768	T	C
19	rs190994764	45652813	A	G
19	rs564700258	45652837	A	G
19	rs535480039	45652940	T	C
19	rs35070962	45653040	A	G
19	rs76598479	45653055	A	C
19	rs553124180	45653056	G	A
19	rs113257925	45653141	T	C
19	rs80182863	45653226	T	C
19	rs8108762	45653227	A	G
19	rs1054470	45653234	T	C
19	rs113140337	45653391	A	G
19	rs151223945	45653513	C	A
19	rs550864787	45653522	A	G
19	rs535531695	45653807	G	C
19	rs140419945	45653869	A	G
19	rs560306080	45653963	G	T
19	rs577961689	45654568	G	C
19	rs557381207	45655106	A	C
19	rs28469095	45655333	C	T
19	rs11083761	45655636	A	G
19	rs117934605	45655647	T	G
19	rs12460007	45656069	T	G
19	rs193253806	45656231	A	G
19	rs10420443	45657258	G	A
19	rs74402135	45657340	C	G
19	rs141136151	45657464	C	G
19	rs10421247	45657486	C	T
19	rs185806279	45657503	T	C
19	rs12460771	45657683	A	G
19	rs189059647	45658057	T	C
19	rs150395023	45658156	C	A
19	rs566384262	45658246	A	G
19	rs139546651	45658376	A	G
19	rs61449282	45658394	A	T
19	rs577954878	45658501	A	G
19	rs62118468	45658587	T	C
19	rs562307177	45658898	A	G
19	rs117260147	45658980	T	C
19	rs565868310	45658993	C	A
19	rs144764378	45659155	C	G
19	rs562206064	45659252	T	C
19	rs184148878	45659277	A	C
19	rs73034826	45659406	T	C
19	rs566855617	45659485	T	C
19	rs548472913	45659513	T	G
19	rs78541786	45659606	A	G
19	rs112016624	45659921	G	A
19	rs78712680	45659938	C	G
19	rs562207017	45660097	T	C
19	rs10416371	45660136	C	A
19	rs192068167	45660332	G	C
19	rs149228435	45660338	A	G
19	rs75893338	45660364	T	G
19	rs550905135	45660421	T	C
19	rs145219971	45660484	A	G
19	rs549010116	45660553	C	G
19	rs537407762	45660592	T	A
19	rs10417602	45660639	T	C
19	rs137909744	45660727	T	C
19	rs564388151	45660776	T	C
19	rs1985440	45660972	A	C
19	rs536733033	45661222	T	A
19	rs534225162	45661231	T	C
19	rs148225299	45661333	G	A
19	rs80164528	45661378	T	C
19	rs576572209	45661389	A	G
19	rs540490076	45661412	T	G
19	rs118158229	45661646	T	C
19	rs150780522	45661972	A	G
19	rs139188280	45662055	A	G
19	rs114171059	45662160	T	C
19	rs527313023	45662190	G	T
19	rs188197202	45662215	T	C
19	rs75291769	45662295	A	G
19	rs550444656	45662304	G	C
19	rs77766022	45662432	A	G
19	rs8109620	45662459	A	G
19	rs544779289	45662670	A	G
19	rs560018693	45662713	C	T
19	rs188519295	45663096	A	G
19	rs181380443	45663415	T	C
19	rs73564216	45663837	A	G
19	rs141425194	45663870	G	T
19	rs570677819	45663989	C	T
19	rs11881409	45664218	G	A
19	rs554788530	45664373	T	C
19	rs16979707	45664414	C	G
19	rs530951692	45664562	C	G
19	rs12461733	45664756	C	A
19	rs12460178	45664890	A	T
19	rs564619526	45665017	T	C
19	rs186386651	45665104	C	T
19	rs148044404	45665331	A	G
19	rs578081274	45665375	A	G
19	rs114813986	45665451	G	T
19	rs140632123	45665545	T	C
19	rs75013953	45665717	T	C
19	rs111596973	45665896	C	A
19	rs73564218	45665952	C	T
19	rs548614312	45666061	A	G
19	rs140104436	45666252	G	C
19	rs183845353	45666493	A	G
19	rs558888207	45666543	T	C
19	rs573502656	45666663	T	C
19	rs73564219	45666691	T	A
19	rs550383400	45666769	A	G
19	rs73564221	45667071	C	A
19	rs201632191	45667193	A	G
19	rs201133555	45667198	T	C
19	rs146867163	45667207	T	C
19	rs148185826	45667238	A	G
19	rs142501705	45667499	T	A
19	rs140184899	45667526	A	G
19	rs200262696	45667538	A	G
19	rs568124736	45667618	G	C
19	rs79323322	45667694	T	G
19	rs73564225	45667723	T	C
19	rs117989866	45667727	A	G
19	rs114397003	45667830	A	G
19	rs561819245	45668016	T	C
19	rs73564232	45668080	G	A
19	rs77838861	45668292	T	C
19	rs533315436	45668324	A	G
19	rs376764308	45668503	A	G
19	rs12459817	45668537	G	A
19	rs535683036	45668558	G	C
19	rs535038224	45668621	T	C
19	rs12459851	45668653	T	C
19	rs77639897	45668710	T	C
19	rs73564235	45668966	A	G
19	rs557982559	45669120	C	A
19	rs535638617	45669262	T	C
19	rs140084667	45669551	T	G
19	rs569497076	45669611	G	T
19	rs62118469	45669768	C	T
19	rs574105940	45669970	A	G
19	rs62118470	45670099	A	G
19	rs150072183	45670233	T	C
19	rs563064830	45670239	C	T
19	rs74253343	45670248	C	A
19	rs73564239	45670334	G	A
19	rs112499596	45670465	T	C
19	rs73564240	45670495	C	T
19	rs143457519	45670621	G	A
19	rs565544219	45670723	A	G
19	rs182884200	45670748	A	G
19	rs573015499	45670759	C	G
19	rs558045272	45670888	T	G
19	rs573441584	45670993	C	G
19	rs183450081	45671076	C	G
19	rs112385627	45671329	T	C
19	rs142102372	45671353	T	C
19	rs112980664	45671472	G	A
19	rs192775394	45671482	C	T
19	rs184758241	45671496	T	C
19	rs188437697	45671551	A	G
19	rs536032152	45671571	G	C
19	rs561539872	45671690	G	A
19	rs530334348	45671718	T	C
19	rs192732057	45671770	T	C
19	rs12463298	45671857	G	A
19	rs547310622	45671918	A	C
19	rs12463327	45671937	T	C
19	rs73564242	45671979	G	A
19	rs538749473	45672026	G	C
19	rs558640529	45672112	A	G
19	rs73564245	45672125	T	C
19	rs73564247	45672233	G	A
19	rs150366136	45672313	G	C
19	rs138098059	45672323	A	G
19	rs555600291	45672369	T	C
19	rs565767110	45672462	A	G
19	rs149553138	45672478	A	G
19	rs557584775	45672626	T	C
19	rs530889749	45672839	T	C
19	rs549829985	45672863	T	C
19	rs79016999	45672968	T	C
19	rs548226699	45672969	A	G
19	rs189153547	45673018	T	G
19	rs76971643	45673122	A	G
19	rs73564250	45673200	A	G
19	rs190776685	45673592	T	C
19	rs28367893	45673701	A	G
19	rs146361771	45673702	A	G
19	rs566377425	45673835	G	C
19	rs2240742	45673929	A	G
19	rs78626409	45674078	C	T
19	rs113458075	45674285	T	C
19	rs537136678	45674429	A	G
19	rs73564254	45674558	T	A
19	rs57302271	45674845	C	T
19	rs187613127	45675101	A	T
19	rs192839694	45675157	T	C
19	rs150685845	45675180	G	A
19	rs575412260	45675285	G	C
19	rs543989126	45675306	G	A
19	rs149874439	45675354	T	C
19	rs536219333	45675804	G	C
19	rs7247764	45675873	C	T
19	rs553561420	45676108	A	G
19	rs56796781	45676195	G	A
19	rs114783480	45676245	T	C
19	rs60460304	45676250	A	G
19	rs12975698	45676294	C	G
19	rs57627123	45676318	T	C
19	rs117908989	45676326	A	G
19	rs28555639	45676364	A	T
19	rs58504789	45676492	G	C
19	rs140277552	45676697	A	G
19	rs140897289	45676708	A	G
19	rs563348340	45676991	A	G
19	rs12610524	45677133	G	C
19	rs12460041	45677315	C	T
19	rs73564265	45677567	C	G
19	rs138833829	45677574	T	C
19	rs117213480	45677904	C	T
19	rs117709168	45678020	T	G
19	rs189067503	45678062	C	G
19	rs181735560	45678105	A	G
19	rs111679869	45678106	C	T
19	rs112042641	45678242	C	A
19	rs557125651	45678446	A	G
19	rs576984401	45678447	G	A
19	rs529990829	45678553	T	C
19	rs111242354	45678567	C	T
19	rs186012201	45678634	A	G
19	rs189815432	45678640	A	G
19	rs147138244	45678834	T	C
19	rs117098650	45678845	T	G
19	rs117456696	45678850	G	A
19	rs183472176	45679150	G	C
19	rs538224162	45679473	C	G
19	rs112110333	45679475	G	A
19	rs577207918	45679480	T	C
19	rs112340872	45679700	T	C
19	rs111246600	45679701	A	G
19	rs191610438	45680170	G	T
19	rs369919992	45680251	T	C
19	rs549009409	45680448	T	C
19	rs112845275	45680449	A	G
19	rs532761412	45680451	G	A
19	rs112034784	45680505	T	C
19	rs79268829	45680593	G	C
19	rs571398908	45680727	C	T
19	rs377697184	45680760	A	G
19	rs7253652	45681134	C	G
19	rs565219192	45681162	G	C
19	rs374599713	45681492	A	G
19	rs371151823	45681509	C	G
19	rs7254936	45681560	T	C
19	rs145646892	45681686	T	A
19	rs148109534	45681806	A	G
19	rs8104024	45682026	C	A
19	rs565339223	45682027	T	C
19	rs59215448	45682028	A	G
19	rs145609489	45682571	A	G
19	rs532347313	45682596	A	G
19	rs148910210	45682646	T	C
19	rs182286598	45682698	A	C
19	rs758506	45682824	A	G
19	rs75792246	45682876	G	C
19	rs546645333	45682893	A	G
19	rs571269735	45682920	T	C
19	rs201502372	45683032	T	G
19	rs76467674	45683403	T	C
19	rs6509200	45683448	A	T
19	rs561150528	45683746	A	G
19	rs188598670	45684088	T	G
19	rs111903160	45684109	T	C
19	rs550753235	45684128	A	G
19	rs570917374	45684146	A	G
19	rs541422676	45684479	A	C
19	rs78979751	45685068	C	T
19	rs7248168	45685295	T	C
19	rs369040703	45685458	T	C
19	rs4580299	45685608	A	G
19	rs186889686	45685691	T	C
19	rs112142599	45685870	C	T
19	rs8106106	45685903	C	G
19	rs563014060	45686399	A	T
19	rs190218569	45686475	T	C
19	rs149458040	45686504	A	G
19	rs143935352	45686509	G	A
19	rs537565324	45686550	T	C
19	rs556801780	45686864	C	T
19	rs541999853	45686886	C	T
19	rs181875095	45687005	T	C
19	rs139873600	45687093	T	C
19	rs73566232	45687328	T	C
19	rs8110379	45687446	G	A
19	rs558823340	45687684	T	C
19	rs10402523	45687930	G	T
19	rs539127268	45688098	T	C
19	rs559106681	45688256	C	G
19	rs184942137	45688263	T	C
19	rs76133116	45688601	G	A
19	rs572300976	45689148	A	C
19	rs563310665	45689232	A	G
19	rs548384659	45689375	A	T
19	rs147086692	45689552	C	T
19	rs142545150	45689780	T	C
19	rs10415850	45689892	T	C
19	rs59678362	45689976	T	A
19	rs59839536	45689977	C	A
19	rs116958755	45690282	G	T
19	rs543247710	45690401	T	C
19	rs12974200	45690460	G	A
19	rs75858218	45690545	T	C
19	rs77332277	45690709	T	C
19	rs12462536	45690775	G	A
19	rs566903916	45690868	T	C
19	rs12460985	45690889	C	T
19	rs12463049	45690950	G	C
19	rs568253097	45690986	A	G
19	rs537309831	45691009	G	C
19	rs184843379	45691030	G	T
19	rs12463106	45691040	T	G
19	rs62118471	45691049	C	T
19	rs569657969	45691112	A	G
19	rs12461027	45691126	A	T
19	rs78144257	45691279	T	C
19	rs79287205	45691299	T	G
19	rs75348771	45691303	C	G
19	rs80012930	45691343	C	T
19	rs77310255	45691428	G	A
19	rs144115115	45691492	T	G
19	rs111243475	45691570	T	C
19	rs77643545	45691721	G	A
19	rs79139591	45691768	T	G
19	rs535189559	45692240	A	G
19	rs12977451	45692609	C	G
19	rs12977308	45692761	G	C
19	rs12460531	45692767	T	C
19	rs12460975	45692784	G	A
19	rs117748693	45692821	A	G
19	rs79626062	45692890	T	A
19	rs12985384	45693490	T	C
19	rs12972031	45693491	G	T
19	rs8113514	45693697	G	A
19	rs117602337	45693752	T	C
19	rs141542547	45693753	T	G
19	rs190784933	45693915	T	C
19	rs8102957	45694084	C	G
19	rs12977719	45694106	T	C
19	rs4564699	45694213	A	G
19	rs552359704	45694254	A	G
19	rs10469272	45694310	A	G
19	rs187933493	45694484	A	G
19	rs560957345	45694537	T	C
19	rs550494926	45694622	A	G
19	rs552355597	45694707	T	A
19	rs576268887	45694929	T	C
19	rs601164	45695148	T	C
19	rs565967278	45695241	A	C
19	rs147684230	45695574	G	A
19	rs2109065	45695610	A	T
19	rs554706013	45695637	T	C
19	rs574449453	45695709	A	G
19	rs2159324	45695738	C	T
19	rs584988	45695761	C	T
19	rs142392232	45695780	C	T
19	rs10421129	45695836	A	G
19	rs530932909	45695912	A	G
19	rs77134954	45695946	G	C
19	rs565986318	45696023	T	A
19	rs574538852	45696116	T	G
19	rs11672867	45696118	T	G
19	rs11669018	45696119	C	T
19	rs11672871	45696179	A	G
19	rs11083763	45696189	T	C
19	rs11083764	45696209	T	C
19	rs111668732	45696263	T	C
19	rs12980440	45696385	T	C
19	rs150513370	45696389	A	T
19	rs115939723	45696434	G	A
19	rs11083765	45696529	T	G
19	rs137930055	45696637	G	A
19	rs149495476	45696639	T	G
19	rs76726728	45696782	A	G
19	rs542194683	45696831	A	G
19	rs181172852	45696997	A	G
19	rs73566243	45697020	A	C
19	rs58371518	45697161	C	T
19	rs529264320	45697162	A	G
19	rs28785262	45697262	T	C
19	rs189069631	45697263	A	G
19	rs139781883	45697315	A	C
19	rs111325925	45697329	A	G
19	rs575894566	45697418	G	T
19	rs35378044	45697433	T	C
19	rs2532037	45697803	C	T
19	rs149809501	45697896	G	A
19	rs568723500	45698047	C	G
19	rs60286743	45698052	C	T
19	rs57355367	45698085	G	A
19	rs58819137	45698174	C	T
19	rs542720254	45698219	T	C
19	rs144426681	45698314	A	G
19	rs11667197	45698401	A	G
19	rs11671390	45698402	G	T
19	rs113275750	45698439	A	T
19	rs148023052	45698590	A	G
19	rs62118473	45698701	A	G
19	rs73034856	45698716	C	T
19	rs191690018	45698717	A	G
19	rs371854456	45698878	A	G
19	rs3859420	45699129	A	G
19	rs117783785	45699187	G	A
19	rs572088115	45699221	G	T
19	rs3848526	45699240	T	C
19	rs3848527	45699289	G	C
19	rs571210504	45699544	A	G
19	rs11673520	45699932	C	T
19	rs631920	45700138	A	G
19	rs62118495	45700146	G	A
19	rs113928991	45700180	A	G
19	rs193040779	45700278	A	C
19	rs563260968	45700472	T	G
19	rs8100000	45700607	C	T
19	rs8113128	45700657	C	A
19	rs112777497	45700709	T	C
19	rs8102309	45700828	A	G
19	rs183792564	45700838	A	C
19	rs188523625	45700839	A	G
19	rs8102230	45700918	T	C
19	rs56413312	45701014	C	T
19	rs10406257	45701262	A	G
19	rs181332134	45701313	G	A
19	rs146982764	45701374	A	C
19	rs150154809	45701699	A	G
19	rs138660053	45701744	A	G
19	rs542410784	45702036	C	A
19	rs11673606	45702063	T	C
19	rs535738047	45702963	G	C
19	rs36123237	45703173	G	A
19	rs149660602	45703260	A	G
19	rs180678152	45703319	T	C
19	rs550307263	45703685	A	C
19	rs528164235	45703827	G	A
19	rs35531751	45704165	A	T
19	rs192008124	45704580	T	C
19	rs12973890	45704761	G	A
19	rs9676738	45704771	A	G
19	rs2627646	45705191	A	G
19	rs532072146	45705263	C	T
19	rs2627645	45705323	C	A
19	rs186885887	45705551	T	G
19	rs145038404	45705565	A	C
19	rs2627642	45705580	A	T
19	rs567491436	45705625	C	G
19	rs144800679	45705829	C	G
19	rs553713702	45705934	T	A
19	rs142033466	45706060	A	G
19	rs76587860	45706106	A	C
19	rs147581006	45706415	G	A
19	rs182181836	45706425	C	G
19	rs185181700	45706475	A	G
19	rs632235	45706693	A	G
19	rs189166185	45706765	T	C
19	rs532133953	45706826	T	A
19	rs7251161	45706865	A	G
19	rs532530176	45706875	A	G
19	rs562749203	45706886	G	A
19	rs620807	45706952	G	A
19	rs556415855	45707002	C	A
19	rs8105802	45707498	C	G
19	rs8105818	45707532	T	C
19	rs535039743	45707600	G	A
19	rs606757	45707830	C	A
19	rs559655720	45707866	T	C
19	rs582747	45707917	G	T
19	rs141490468	45707943	G	A
19	rs605003	45708239	G	A
19	rs4461181	45708400	G	C
19	rs595290	45708408	C	T
19	rs62118499	45708511	T	C
19	rs4381697	45708570	T	C
19	rs546157845	45708600	G	T
19	rs147316487	45708626	C	T
19	rs2627641	45708758	G	A
19	rs550570876	45708786	C	A
19	rs597668	45708888	C	T
19	rs4803806	45708947	A	G
19	rs76944411	45709017	T	A
19	rs598183	45709036	T	C
19	rs117546199	45709296	C	T
19	rs546128663	45709344	C	G
19	rs570468368	45709789	T	C
19	rs7248787	45709987	G	A
19	rs7249082	45710276	G	A
19	rs184812917	45710386	T	C
19	rs533001125	45710400	T	A
19	rs111435864	45710456	C	T
19	rs180701077	45710484	C	G
19	rs7249570	45710539	T	C
19	rs186003059	45710552	A	G
19	rs189717141	45710572	A	G
19	rs571668399	45710587	T	C
19	rs574512705	45710605	C	G
19	rs148635003	45710673	C	G
19	rs114000825	45710747	A	G
19	rs151169412	45710800	T	C
19	rs12460073	45710827	C	A
19	rs4802250	45710863	T	C
19	rs62118500	45711021	A	G
19	rs563049065	45711032	C	A
19	rs551711806	45711038	C	G
19	rs149937429	45711293	T	C
19	rs111961853	45711499	A	G
19	rs10415550	45711510	A	G
19	rs10415983	45711598	T	C
19	rs10416346	45711616	A	G
19	rs139614025	45711725	T	C
19	rs73034875	45711733	T	C
19	rs118064265	45711749	T	C
19	rs143688500	45711811	A	G
19	rs574481329	45711879	C	G
19	rs73566292	45712211	G	A
19	rs550231949	45712304	G	T
19	rs554040334	45712418	A	T
19	rs544995895	45712479	G	A
19	rs186012726	45712548	A	C
19	rs139330969	45712550	A	G
19	rs143355908	45712584	T	C
19	rs73566293	45712679	A	G
19	rs190777072	45712773	C	G
19	rs569745095	45712785	C	T
19	rs183336979	45712790	A	C
19	rs34436177	45712828	C	T
19	rs545968300	45712926	A	G
19	rs149249954	45712969	G	A
19	rs182645183	45712970	C	T
19	rs187642654	45712980	G	A
19	rs183110257	45713116	C	A
19	rs148437142	45713151	A	G
19	rs144089905	45713196	T	G
19	rs187308584	45713245	G	C
19	rs577359080	45713260	C	G
19	rs56845483	45713298	C	T
19	rs184356341	45713514	C	G
19	rs563538689	45713546	C	A
19	rs532202620	45713626	T	C
19	rs10417555	45713662	G	A
19	rs56347672	45713740	G	A
19	rs573393284	45713915	A	G
19	rs346738	45714275	T	C
19	rs111926177	45714309	T	C
19	rs346739	45714525	C	T
19	rs189180788	45714561	A	C
19	rs8112823	45714579	A	G
19	rs113357289	45714582	T	C
19	rs8112710	45714583	T	C
19	rs184353331	45714727	T	C
19	rs147102953	45714815	C	G
19	rs148173609	45714816	T	A
19	rs6509201	45714978	C	A
19	rs561890994	45715072	A	C
19	rs564109090	45715218	G	A
19	rs111878540	45715291	T	C
19	rs551852190	45715421	C	G
19	rs10405928	45715484	G	A
19	rs11083766	45715490	C	T
19	rs139897432	45715652	C	T
19	rs11083767	45715680	C	T
19	rs8102712	45715717	T	C
19	rs543297786	45715770	A	G
19	rs3803906	45715976	G	A
19	rs11667509	45716192	C	G
19	rs11667430	45716197	G	A
19	rs200836902	45716357	T	C
19	rs189063316	45716364	T	C
19	rs530109127	45716365	A	G
19	rs111862689	45716471	T	G
19	rs346740	45716678	G	C
19	rs550170663	45716847	G	A
19	rs73034885	45716899	T	C
19	rs567379264	45717019	G	A
19	rs151046811	45717248	G	C
19	rs142428371	45717296	T	C
19	rs10420888	45717615	G	A
19	rs191732373	45717631	T	C
19	rs182773180	45717719	C	T
19	rs144670664	45717785	T	C
19	rs187458474	45717943	A	G
19	rs540956094	45718344	T	C
19	rs189424543	45718433	T	C
19	rs8100419	45718624	G	A
19	rs188515109	45718852	G	A
19	rs553446780	45718958	C	T
19	rs573149282	45718979	T	C
19	rs346756	45719065	A	G
19	rs200217798	45719300	A	G
19	rs76738189	45719493	C	T
19	rs10415392	45719790	T	C
19	rs547906608	45719824	A	G
19	rs561711885	45719849	C	T
19	rs531153059	45719871	G	A
19	rs182312914	45719983	A	G
19	rs566872689	45720142	A	G
19	rs2109474	45720764	T	C
19	rs547242531	45720926	T	G
19	rs529408246	45720993	T	C
19	rs539333528	45721242	T	C
19	rs143444923	45721556	A	G
19	rs3826909	45721596	A	G
19	rs79531457	45722020	A	G
19	rs185149921	45722173	C	T
19	rs114505591	45722186	C	T
19	rs369491325	45722220	T	C
19	rs117755077	45722230	T	C
19	rs560855268	45722285	G	T
19	rs182639370	45722328	A	G
19	rs188601304	45722334	A	G
19	rs551456667	45722403	A	G
19	rs60528995	45722517	C	G
19	rs74459616	45722529	C	T
19	rs144640143	45722616	T	C
19	rs8109764	45722743	A	G
19	rs542941017	45723091	C	T
19	rs183665617	45723228	A	G
19	rs569127127	45723353	T	C
19	rs538047341	45723362	T	C
19	rs186873714	45723376	G	A
19	rs11878174	45723379	T	C
19	rs79890446	45723446	T	A
19	rs147898480	45723518	C	T
19	rs12461138	45723570	T	G
19	rs561381658	45723574	T	G
19	rs12461144	45723706	T	C
19	rs112102023	45723714	G	C
19	rs78222968	45723832	T	G
19	rs10406604	45723986	A	G
19	rs73034893	45724044	T	C
19	rs74444899	45724060	T	C
19	rs570044832	45724076	A	G
19	rs141046425	45724110	G	A
19	rs10407278	45724297	A	G
19	rs374574988	45724475	G	T
19	rs12978573	45724561	T	C
19	rs12978800	45724633	T	C
19	rs12978617	45724658	G	A
19	rs529722462	45724672	T	C
19	rs28645301	45724692	C	T
19	rs28607628	45724743	A	G
19	rs534922684	45724753	T	C
19	rs575020156	45724808	C	T
19	rs28564302	45724868	G	A
19	rs61079153	45724961	G	T
19	rs60269219	45724963	T	C
19	rs144619413	45725081	C	T
19	rs59356929	45725127	C	T
19	rs141681064	45725149	T	C
19	rs58213824	45725185	T	G
19	rs185288032	45725199	T	C
19	rs346757	45725448	C	G
19	rs57294488	45725481	A	G
19	rs560797295	45725513	G	A
19	rs574297539	45725515	G	T
19	rs528829457	45725647	T	C
19	rs346758	45725739	G	A
19	rs554188121	45725741	A	G
19	rs73568222	45725975	G	A
19	rs181170401	45726006	T	A
19	rs147468361	45726047	A	G
19	rs10422797	45726106	C	T
19	rs191434584	45726190	C	G
19	rs10423031	45726224	G	T
19	rs10421938	45726458	T	C
19	rs10423753	45726563	C	T
19	rs113728460	45726654	A	G
19	rs148761251	45726701	A	G
19	rs142415915	45726745	C	T
19	rs146871722	45726758	G	A
19	rs113045530	45726821	G	A
19	rs112759099	45726845	G	C
19	rs143154520	45726869	A	G
19	rs186729499	45726924	G	A
19	rs111691933	45726964	G	T
19	rs112909419	45726968	A	G
19	rs112668741	45726976	G	A
19	rs111462669	45727167	A	G
19	rs115000917	45727275	T	C
19	rs114034486	45727276	G	A
19	rs11881161	45727362	C	T
19	rs185070442	45727443	A	G
19	rs137989421	45727474	A	G
19	rs12975661	45727496	C	T
19	rs143150894	45727571	A	G
19	rs10405194	45727622	A	T
19	rs10403626	45727671	T	C
19	rs548493314	45727720	T	C
19	rs142944840	45727868	T	C
19	rs1484323	45727902	C	T
19	rs10409909	45727930	A	G
19	rs10411314	45728059	C	T
19	rs10410003	45728123	T	C
19	rs10410561	45728231	A	G
19	rs10411743	45728238	C	T
19	rs141848499	45728282	C	G
19	rs10412154	45728406	C	T
19	rs541384343	45728412	A	G
19	rs346761	45728576	G	C
19	rs10412614	45728595	C	T
19	rs188147127	45728651	T	C
19	rs10412857	45728695	G	T
19	rs567651205	45728732	C	T
19	rs59741163	45728806	G	A
19	rs57343467	45728880	C	T
19	rs57403313	45728942	A	G
19	rs346762	45729123	C	T
19	rs35087817	45729200	T	C
19	rs346763	45729275	A	G
19	rs537925517	45729532	T	C
19	rs346764	45729533	A	G
19	rs8109063	45729587	C	A
19	rs8112342	45729813	T	G
19	rs10424245	45729948	A	C
19	rs189399	45730032	T	A
19	rs186653000	45730034	A	G
19	rs346765	45730069	A	G
19	rs112405270	45730238	T	C
19	rs529722241	45730361	A	G
19	rs552839162	45730438	T	C
19	rs61463967	45730470	A	G
19	rs346766	45730501	A	G
19	rs141492594	45730795	T	C
19	rs563190407	45730854	T	C
19	rs140390935	45730934	A	G
19	rs183418915	45731093	G	C
19	rs539841315	45731118	A	T
19	rs115648030	45731348	T	C
19	rs75426681	45731515	T	G
19	rs56187099	45731564	A	G
19	rs144415315	45731584	A	T
19	rs346768	45731762	T	C
19	rs537274576	45731843	G	A
19	rs346769	45731858	T	C
19	rs184344638	45732125	A	G
19	rs346770	45732297	G	C
19	rs140013593	45732661	A	G
19	rs58258155	45732725	T	C
19	rs346771	45732839	C	T
19	rs189564609	45732866	A	G
19	rs117473794	45732931	T	C
19	rs535470529	45732956	G	A
19	rs181222539	45732960	A	G
19	rs148613044	45732972	A	G
19	rs346773	45733201	T	C
19	rs8110977	45733214	T	C
19	rs189049349	45733309	A	G
19	rs141304076	45733755	T	C
19	rs10402508	45733782	G	C
19	rs10402739	45733897	A	G
19	rs542713145	45734135	A	G
19	rs116033882	45734152	A	G
19	rs185904773	45734195	T	A
19	rs150191999	45734397	T	G
19	rs182987942	45734409	G	A
19	rs346751	45734433	C	T
19	rs62118504	45734751	G	A
19	rs79744739	45735252	G	A
19	rs138339429	45735303	T	C
19	rs556701217	45735466	T	C
19	rs73570362	45735649	G	A
19	rs187564987	45735794	C	T
19	rs150907907	45735900	C	T
19	rs8109472	45736003	C	T
19	rs112225752	45736058	A	G
19	rs144226760	45736212	T	G
19	rs555050457	45737067	A	G
19	rs75727214	45737149	C	G
19	rs346750	45737218	C	A
19	rs346749	45737432	A	G
19	rs529710507	45737523	C	G
19	rs532681345	45737611	A	G
19	rs346748	45737837	C	A
19	rs558383733	45738181	A	G
19	rs346747	45738584	A	G
19	rs562242305	45738599	T	G
19	rs346746	45738671	G	A
19	rs151225606	45738698	T	G
19	rs35569326	45738744	G	A
19	rs67915086	45738852	G	C
19	rs576926401	45738950	T	A
19	rs533178016	45739500	A	G
19	rs11667829	45739675	A	G
19	rs138871575	45740026	T	G
19	rs149408810	45740064	C	G
19	rs529243306	45740261	C	T
19	rs575873715	45740681	T	C
19	rs346745	45740735	T	C
19	rs140223654	45740749	T	G
19	rs17356664	45740771	T	C
19	rs539517471	45741168	A	G
19	rs346744	45741243	G	A
19	rs11669910	45741333	T	A
19	rs11669915	45741353	G	A
19	rs566544574	45741374	T	C
19	rs535133900	45741409	A	T
19	rs11666251	45741609	C	T
19	rs145082659	45741983	G	C
19	rs11673000	45742011	G	C
19	rs560024747	45742077	T	C
19	rs11673093	45742094	A	G
19	rs577588464	45742140	T	C
19	rs574096470	45742143	T	C
19	rs536751739	45742146	T	C
19	rs183657985	45742498	T	C
19	rs571645115	45742648	T	G
19	rs149724260	45742677	C	T
19	rs570142969	45742763	T	C
19	rs145605569	45742902	T	C
19	rs565898615	45743054	G	A
19	rs527250805	45743067	G	C
19	rs530614864	45743284	A	G
19	rs346743	45743472	T	C
19	rs76554527	45743540	T	A
19	rs368254	45743544	T	A
19	rs35689308	45743548	A	T
19	rs395893	45743552	A	T
19	rs11670562	45743640	C	T
19	rs566152763	45743983	A	G
19	rs12982877	45744074	G	A
19	rs146533900	45744289	A	C
19	rs143273199	45744552	C	T
19	rs148330810	45744564	A	G
19	rs574365734	45744750	G	A
19	rs117255977	45744785	T	C
19	rs73036517	45744842	G	A
19	rs553348635	45744874	A	G
19	rs562182168	45745077	T	C
19	rs530838269	45745078	T	C
19	rs574925995	45745128	T	C
19	rs147326350	45745496	A	C
19	rs74444983	45745607	C	T
19	rs11880654	45745857	T	C
19	rs80165327	45746154	A	G
19	rs346741	45746641	T	C
19	rs551177153	45746647	C	G
19	rs547282130	45746748	T	C
19	rs574979516	45746804	T	C
19	rs564630655	45747157	G	A
19	rs529594189	45747327	A	G
19	rs533985155	45747417	A	G
19	rs146894692	45747582	T	A
19	rs190104410	45748220	T	C
19	rs346742	45748244	C	T
19	rs138438836	45748262	T	A
19	rs149259567	45748271	A	G
19	rs73036519	45748362	C	G
19	rs554186227	45748380	T	C
19	rs139272957	45748435	A	G
19	rs576302841	45748762	T	C
19	rs77155721	45748811	T	C
19	rs371119722	45748826	A	G
19	rs544491206	45748841	T	C
19	rs549980101	45748901	C	A
19	rs148699792	45748915	A	G
19	rs556307597	45748982	A	G
19	rs576241813	45749004	T	G
19	rs188141221	45749194	C	G
19	rs180680938	45749211	C	T
19	rs185983352	45749283	C	T
19	rs547451004	45749339	G	A
19	rs73036520	45749484	C	G
19	rs111283119	45749525	A	G
19	rs147697653	45749598	G	A
19	rs115751160	45749673	T	A
19	rs181347728	45749688	T	G
19	rs190806635	45749764	C	T
19	rs528344308	45749978	A	G
19	rs569477792	45749996	T	A
19	rs183364880	45750098	A	G
19	rs75463385	45750171	T	A
19	rs576839924	45750230	G	A
19	rs545902444	45750257	A	G
19	rs549744802	45750418	T	C
19	rs148183500	45750553	T	C
19	rs569200436	45750592	T	G
19	rs77345544	45750833	T	C
19	rs137952694	45751067	G	T
19	rs12459847	45751157	C	G
19	rs543804875	45751246	T	C
19	rs571106392	45751305	A	G
19	rs77740243	45751458	A	C
19	rs73036522	45751524	G	C
19	rs546161555	45751738	T	C
19	rs573170031	45751974	T	C
19	rs566360251	45752005	C	T
19	rs568657137	45752093	T	G
19	rs557702656	45752181	C	A
19	rs181305346	45752866	T	C
19	rs73036524	45752898	C	T
19	rs140556868	45753543	G	C
19	rs181480243	45753754	T	C
19	rs145282434	45753783	T	C
19	rs186155587	45753966	T	C
19	rs567486594	45754265	T	C
19	rs527292973	45755010	T	C
19	rs529912727	45755239	T	G
19	rs370963152	45755292	T	C
19	rs117955557	45755368	T	G
19	rs183259572	45755460	T	G
19	rs556746348	45755494	A	G
19	rs529851140	45755734	T	C
19	rs532271477	45755823	T	C
19	rs12981145	45756376	G	C
19	rs140811658	45756436	A	G
19	rs345417	45756449	C	A
19	rs12981533	45756753	G	A
19	rs36073297	45756763	T	C
19	rs185682246	45756786	C	T
19	rs557012600	45756899	G	C
19	rs192155821	45757038	A	T
19	rs75996535	45757114	A	G
19	rs576907065	45757167	T	C
19	rs141469415	45757397	T	C
19	rs539177301	45757525	A	G
19	rs562709089	45757541	A	G
19	rs572707146	45757552	T	C
19	rs113761630	45757553	T	C
19	rs563555875	45757711	A	T
19	rs532602604	45757712	T	C
19	rs146409188	45758267	T	C
19	rs184688	45758364	A	G
19	rs535256485	45758384	T	C
19	rs34137793	45758438	A	G
19	rs150105055	45758554	T	C
19	rs12983220	45758594	A	G
19	rs573345606	45759259	G	A
19	rs12976518	45759344	G	A
19	rs192304501	45759372	A	G
19	rs56265329	45759461	T	C
19	rs56094381	45759549	A	G
19	rs528913561	45759587	T	C
19	rs139000821	45759588	A	G
19	rs56170641	45759600	A	G
19	rs55750796	45759611	C	G
19	rs573279448	45759790	A	T
19	rs555570562	45759894	T	C
19	rs182623595	45759914	T	C
19	rs559670703	45760091	G	A
19	rs12985072	45760548	G	A
19	rs12985921	45760610	G	A
19	rs146882670	45760788	T	C
19	rs574026098	45760791	A	G
19	rs140769970	45760831	A	G
19	rs151165225	45760920	T	C
19	rs12977525	45760933	G	A
19	rs188624748	45761361	T	A
19	rs8110992	45761437	T	G
19	rs138960764	45761489	T	C
19	rs8111118	45761493	T	A
19	rs6509202	45761736	A	G
19	rs6509203	45761751	G	A
19	rs200047371	45762283	T	G
19	rs3810365	45762618	A	G
19	rs556178945	45762634	G	A
19	rs3826910	45762641	T	C
19	rs35084628	45762694	A	G
19	rs570167041	45762833	G	A
19	rs73036542	45762886	G	A
19	rs77281017	45762947	T	C
19	rs564770750	45762973	T	C
19	rs6509204	45763181	T	C
19	rs541388837	45763238	T	A
19	rs530169554	45763242	A	G
19	rs12982457	45763504	C	T
19	rs552772930	45763608	T	A
19	rs12981324	45763618	G	A
19	rs145483079	45763778	T	C
19	rs569606842	45763894	A	G
19	rs528740345	45763959	A	T
19	rs539164532	45764217	A	G
19	rs546327374	45764447	A	G
19	rs542449586	45764562	G	A
19	rs183308527	45764966	T	C
19	rs147848571	45765020	T	C
19	rs11881706	45765052	A	G
19	rs8105501	45765145	T	C
19	rs73036545	45765557	G	C
19	rs73036548	45765707	G	A
19	rs575792335	45765785	T	G
19	rs12974762	45765999	T	C
19	rs544800381	45766084	A	G
19	rs186762342	45766126	A	G
19	rs112202258	45766237	A	G
19	rs557954267	45766319	T	C
19	rs201439573	45766383	G	A
19	rs7255933	45766729	A	G
19	rs149886355	45767048	G	C
19	rs147585226	45767163	C	G
19	rs10445572	45767214	G	A
19	rs567920129	45767521	G	A
19	rs558952917	45767525	T	C
19	rs12985190	45767539	C	G
19	rs570280691	45767669	T	G
19	rs56158216	45767997	T	C
19	rs536883315	45768361	C	G
19	rs573517890	45768371	A	T
19	rs151016226	45768479	T	C
19	rs565546451	45768691	T	C
19	rs181510381	45768926	A	G
19	rs2377324	45768946	C	T
19	rs1872260	45769181	A	G
19	rs1872259	45769301	G	A
19	rs2240671	45769386	C	G
19	rs534682723	45769490	T	C
19	rs2240672	45769575	A	G
19	rs547765174	45769686	T	C
19	rs345421	45769749	A	G
19	rs138861665	45769798	G	A
19	rs10445551	45769815	G	A
19	rs62118522	45770306	G	A
19	rs549247827	45770329	T	A
19	rs187953282	45770341	A	G
19	rs571853451	45770409	T	C
19	rs35617832	45770437	T	C
19	rs141625703	45770450	T	G
19	rs555618860	45770513	G	A
19	rs188331969	45770514	T	C
19	rs192280538	45770734	C	T
19	rs189202592	45770972	T	G
19	rs539879447	45771154	G	A
19	rs143585165	45771245	C	G
19	rs35751749	45771287	C	T
19	rs141036210	45771622	G	A
19	rs558411693	45771711	A	G
19	rs35429366	45772240	T	C
19	rs12982614	45772691	T	C
19	rs73036560	45772866	T	C
19	rs138621854	45772933	T	C
19	rs62118526	45772968	G	C
19	rs150574195	45773189	T	C
19	rs562554441	45773231	C	A
19	rs34976535	45773381	T	C
19	rs574352371	45773475	A	G
19	rs188106369	45773494	C	A
19	rs190169486	45773753	C	G
19	rs182786394	45773844	G	A
19	rs34969856	45773899	C	T
19	rs530364304	45773955	C	T
19	rs376326557	45773988	G	C
19	rs541534632	45774299	G	A
19	rs577251061	45774308	A	G
19	rs575070443	45774323	T	C
19	rs62118529	45774377	T	C
19	rs12984234	45774680	G	A
19	rs141144897	45774846	T	C
19	rs55868270	45774971	T	C
19	rs188533518	45775312	A	G
19	rs345412	45775355	G	A
19	rs553611197	45775446	T	C
19	rs56378018	45775573	A	G
19	rs564058805	45775579	T	G
19	rs66974051	45775589	T	C
19	rs150307269	45775622	A	G
19	rs548554839	45775685	G	A
19	rs55800009	45775782	A	G
19	rs566622315	45775783	A	G
19	rs535750680	45775791	G	A
19	rs117700812	45775864	A	T
19	rs190024086	45775908	A	G
19	rs182652179	45776101	A	G
19	rs190694475	45776141	A	G
19	rs577617089	45776534	A	G
19	rs73036567	45776625	C	G
19	rs73036568	45776627	C	G
19	rs549181209	45776777	C	T
19	rs139454899	45776827	G	C
19	rs35465470	45776980	C	T
19	rs544972931	45777007	A	G
19	rs2098052	45777101	G	C
19	rs551769251	45777179	G	A
19	rs34278487	45777245	T	C
19	rs141730068	45777268	T	G
19	rs2079675	45777322	G	A
19	rs576148808	45777367	T	C
19	rs185238457	45777384	A	G
19	rs565406871	45777841	G	A
19	rs569753185	45777940	C	T
19	rs190148885	45778347	T	C
19	rs575552697	45778348	A	G
19	rs545233558	45778380	A	G
19	rs141637123	45778625	A	C
19	rs186845598	45778842	A	G
19	rs73036569	45778941	C	T
19	rs561530120	45779243	T	C
19	rs528241639	45779363	T	C
19	rs535186264	45779590	T	C
19	rs345409	45779635	C	T
19	rs563858790	45779730	A	G
19	rs570684598	45780173	A	G
19	rs535118173	45780313	A	C
19	rs11666122	45780467	T	C
19	rs12975162	45780587	T	C
19	rs345408	45780951	T	C
19	rs147479812	45781033	C	T
19	rs533200374	45781126	A	T
19	rs201152109	45781144	A	G
19	rs200509853	45781176	C	T
19	rs555070036	45781581	A	G
19	rs190127005	45781623	C	G
19	rs141826060	45781916	A	C
19	rs566784866	45782158	T	C
19	rs62118533	45782164	T	A
19	rs142544926	45782457	A	G
19	rs149842462	45782588	C	A
19	rs575528801	45782620	T	C
19	rs564210259	45782710	A	G
19	rs56384559	45782922	G	A
19	rs547674139	45783144	T	C
19	rs529435291	45783424	C	T
19	rs140263639	45783492	T	C
19	rs199663925	45783773	A	G
19	rs199938981	45784037	A	G
19	rs75816342	45784197	A	G
19	rs138668244	45784241	T	C
19	rs549659563	45784473	A	G
19	rs569814661	45784499	G	A
19	rs565544222	45785137	T	C
19	rs147275912	45785299	C	T
19	rs186289757	45785412	T	C
19	rs182169760	45785436	G	A
19	rs186905145	45785595	T	A
19	rs8103360	45785848	A	G
19	rs62118534	45786465	T	C
19	rs12982781	45786555	C	T
19	rs568683700	45786622	A	G
19	rs545417903	45786746	A	G
19	rs541962038	45786867	T	C
19	rs1351844	45787002	A	G
19	rs386569	45787046	G	A
19	rs528573325	45787061	G	A
19	rs441728	45787082	T	C
19	rs8108325	45787566	A	G
19	rs12975071	45787607	A	G
19	rs530974675	45787884	T	C
19	rs566330956	45788115	T	G
19	rs575304710	45788246	T	G
19	rs143856364	45788381	A	G
19	rs11883302	45788612	C	T
19	rs541201166	45788864	A	G
19	rs181464167	45789132	C	A
19	rs540415473	45789960	A	G
19	rs560725098	45789982	G	T
19	rs8106469	45790001	T	A
19	rs74827760	45790300	T	C
19	rs577988419	45790310	A	G
19	rs527323595	45790671	C	T
19	rs547448729	45790762	T	C
19	rs202113425	45790791	T	C
19	rs533960580	45790975	T	C
19	rs187471211	45791007	T	C
19	rs559322505	45791119	A	G
19	rs184833286	45791168	A	G
19	rs344813	45791368	T	C
19	rs145543236	45791534	C	G
19	rs556730305	45791639	T	C
19	rs28515937	45791679	T	C
19	rs538854784	45791688	G	A
19	rs344812	45791838	C	A
19	rs11667752	45792376	A	G
19	rs344811	45792705	A	G
19	rs530082974	45792756	T	C
19	rs112592483	45792764	T	C
19	rs11668667	45792818	A	G
19	rs544861831	45793007	A	G
19	rs542027569	45793092	T	C
19	rs344810	45793115	A	G
19	rs112671400	45793696	G	A
19	rs12460848	45793707	T	G
19	rs577143542	45793812	T	C
19	rs28592182	45793828	C	T
19	rs34865636	45793832	T	A
19	rs561924396	45793898	C	T
19	rs151174524	45793916	C	G
19	rs530980495	45794408	G	A
19	rs74536735	45794769	A	G
19	rs150169625	45794865	G	C
19	rs537796421	45794870	T	C
19	rs138689446	45794933	A	G
19	rs149356394	45795170	G	A
19	rs528849418	45795377	G	A
19	rs150908522	45796329	T	C
19	rs11083768	45796420	A	G
19	rs35051936	45796446	C	T
19	rs80148985	45796527	T	A
19	rs139446437	45796699	G	A
19	rs149673326	45796722	G	A
19	rs144487324	45796765	G	C
19	rs139602055	45796891	G	A
19	rs552595449	45796932	A	G
19	rs570986500	45796955	T	A
19	rs35176435	45797092	C	A
19	rs76062594	45797121	T	C
19	rs62118539	45797231	G	T
19	rs147604431	45797365	A	G
19	rs142186344	45797393	A	G
19	rs552475213	45797408	G	C
19	rs182505448	45797440	T	C
19	rs567765732	45797512	C	T
19	rs142205426	45797521	A	G
19	rs34313092	45797593	C	T
19	rs144086640	45797665	T	C
19	rs530214348	45797878	T	C
19	rs78235771	45797992	C	A
19	rs1568	45798092	A	G
19	rs535028163	45798152	G	C
19	rs554143308	45798170	A	G
19	rs11666411	45798195	T	C
19	rs536735804	45798218	C	G
19	rs344809	45798379	A	G
19	rs62118540	45798392	T	A
19	rs543515095	45798435	A	G
19	rs344808	45798485	T	C
19	rs62120862	45798665	T	C
19	rs8103078	45798699	T	C
19	rs34931908	45798799	A	G
19	rs555712148	45798860	T	C
19	rs887276	45799031	T	C
19	rs553375181	45799164	T	C
19	rs344807	45799442	T	C
19	rs546246808	45799590	A	G
19	rs573054305	45799672	T	C
19	rs344806	45799704	G	C
19	rs117477515	45799910	T	C
19	rs2098088	45799975	G	C
19	rs538130257	45800012	G	A
19	rs577144103	45800146	A	G
19	rs34510421	45800391	A	G
19	rs150730699	45800424	T	C
19	rs344805	45800696	T	C
19	rs173179	45801018	T	C
19	rs553900654	45801150	T	C
19	rs200954706	45801156	A	G
19	rs542718954	45801322	T	C
19	rs571468033	45801549	A	G
19	rs547321744	45801589	A	G
19	rs145096941	45801690	G	A
19	rs555784043	45801718	C	T
19	rs34600364	45801728	T	G
19	rs147172659	45801730	G	A
19	rs11672894	45801951	T	C
19	rs11672923	45802022	T	C
19	rs148915979	45802149	T	C
19	rs142696861	45802150	A	G
19	rs146535615	45802314	T	C
19	rs537001022	45802467	C	G
19	rs561114809	45802599	G	T
19	rs141232263	45802610	C	A
19	rs540483343	45802853	C	A
19	rs2306660	45802863	G	A
19	rs73570398	45803008	A	G
19	rs374640188	45803147	A	C
19	rs138325957	45803252	T	C
19	rs149628060	45803471	T	C
19	rs533968989	45804004	C	G
19	rs146906745	45804177	G	C
19	rs570197844	45804249	G	A
19	rs344802	45804307	T	A
19	rs11667235	45804364	C	A
19	rs62120865	45805037	T	C
19	rs139153395	45805048	C	A
19	rs181507431	45805092	T	C
19	rs344801	45805147	G	A
19	rs528738026	45805870	T	C
19	rs117891486	45806010	T	C
19	rs183442275	45806553	T	C
19	rs186305239	45806556	T	C
19	rs542483994	45806577	T	C
19	rs2395	45806609	A	G
19	rs530482941	45806629	G	A
19	rs111704071	45806797	A	G
19	rs536235378	45806828	T	C
19	rs112893793	45806835	A	G
19	rs542069279	45807024	A	G
19	rs186909227	45807031	A	C
19	rs558699431	45807184	T	G
19	rs56175209	45807388	A	G
19	rs535990180	45807572	A	G
19	rs143409707	45807582	G	T
19	rs10415720	45807931	C	T
19	rs12971645	45807945	A	G
19	rs527622239	45807988	T	C
19	rs144505018	45808118	A	T
19	rs344797	45808142	T	G
19	rs183547933	45808742	C	G
19	rs188318234	45808748	T	C
19	rs181271735	45808776	C	T
19	rs17875633	45808793	C	T
19	rs17875656	45809027	A	G
19	rs8111989	45809208	C	T
19	rs75379365	45809685	T	C
19	rs142092440	45810010	G	A
19	rs4884	45810035	A	G
19	rs201733122	45810149	A	G
19	rs567793876	45810560	G	A
19	rs185267891	45810773	A	G
19	rs201697202	45810850	C	T
19	rs200633759	45810862	C	T
19	rs537324872	45810963	T	C
19	rs146856314	45811270	T	C
19	rs557236606	45811572	A	G
19	rs149354459	45811692	G	C
19	rs344794	45812101	T	A
19	rs561766877	45812261	A	G
19	rs148185227	45812287	A	C
19	rs537199247	45812333	G	A
19	rs12976243	45812354	T	C
19	rs566017071	45812478	C	T
19	rs184873225	45812800	A	C
19	rs192559160	45812918	A	G
19	rs137999729	45812965	T	C
19	rs570630199	45813220	T	G
19	rs570905480	45813409	C	T
19	rs554643028	45813411	C	G
19	rs568477068	45813412	A	T
19	rs17875622	45813629	C	T
19	rs17875621	45813630	A	G
19	rs141808578	45813823	A	T
19	rs2377326	45813830	T	G
19	rs344793	45813831	T	C
19	rs8109616	45813923	T	C
19	rs55674470	45814055	A	G
19	rs111273322	45814281	A	G
19	rs427868	45814350	T	A
19	rs566907487	45814665	T	G
19	rs140867282	45814709	G	C
19	rs112016107	45814741	T	C
19	rs7260463	45814860	T	G
19	rs17875618	45814864	A	G
19	rs7260359	45814908	T	C
19	rs17875617	45814947	T	C
19	rs533368374	45814970	C	G
19	rs546735171	45815017	A	G
19	rs17875616	45815033	T	G
19	rs150802782	45815159	A	G
19	rs17357122	45815163	A	G
19	rs10402747	45815248	C	T
19	rs145635018	45815296	G	C
19	rs568625979	45815313	T	C
19	rs145421086	45815568	T	C
19	rs17875654	45815575	T	C
19	rs569445578	45815590	A	G
19	rs143466349	45815714	G	C
19	rs148006250	45815733	T	C
19	rs140854297	45815738	A	T
19	rs11878815	45815824	A	G
19	rs190317293	45815878	T	C
19	rs10408267	45816125	A	T
19	rs565373935	45816272	C	T
19	rs182752668	45816497	G	C
19	rs11878918	45816529	G	A
19	rs639783	45816547	T	C
19	rs147489852	45816695	A	G
19	rs561417599	45816842	T	C
19	rs187723965	45816937	C	T
19	rs142939938	45816950	G	C
19	rs538310437	45816968	A	G
19	rs73041002	45817208	T	C
19	rs373297350	45817294	C	G
19	rs574763820	45817330	T	G
19	rs73042703	45817395	A	G
19	rs572545045	45817553	G	A
19	rs529435768	45817610	G	A
19	rs151113483	45817631	T	C
19	rs4389234	45817724	G	T
19	rs184329480	45817750	T	C
19	rs140816487	45818063	A	G
19	rs144645090	45818117	A	G
19	rs560205	45818144	A	C
19	rs543662729	45818348	A	C
19	rs4803813	45818526	A	G
19	rs364755	45818527	A	G
19	rs365065	45818581	A	G
19	rs377993	45818628	A	G
19	rs566082804	45818652	A	G
19	rs77784531	45818662	T	C
19	rs146705516	45818749	T	C
19	rs147574145	45818809	T	C
19	rs17875653	45818825	C	G
19	rs1133190	45818835	A	G
19	rs375179935	45818864	T	C
19	rs529370958	45819048	A	C
19	rs1967310	45819119	C	T
19	rs553637227	45819183	T	C
19	rs1967311	45819307	G	A
19	rs148035260	45819354	A	G
19	rs537118839	45819687	C	G
19	rs570915150	45819744	T	C
19	rs548538237	45819746	C	T
19	rs12984728	45819807	T	C
19	rs118164606	45819809	A	C
19	rs571359100	45819939	G	T
19	rs10411862	45820096	C	T
19	rs2238685	45820126	A	G
19	rs17875609	45820144	T	C
19	rs17875652	45820164	T	C
19	rs12983935	45820222	C	G
19	rs12983944	45820238	G	C
19	rs190171315	45820353	C	T
19	rs7251748	45820377	A	T
19	rs12971433	45820540	T	A
19	rs112723508	45820717	C	G
19	rs111596156	45820737	A	G
19	rs111351824	45820742	T	A
19	rs528064450	45820834	T	C
19	rs12976956	45820927	G	A
19	rs555966722	45820956	G	T
19	rs11559024	45821183	C	T
19	rs200170574	45821184	T	C
19	rs191229714	45821248	A	G
19	rs182320411	45821257	A	G
19	rs574168539	45821480	G	A
19	rs563044312	45821485	A	G
19	rs565434890	45821672	G	A
19	rs432979	45821691	G	C
19	rs17875650	45821784	T	C
19	rs149092191	45821992	C	T
19	rs12460022	45821999	T	C
19	rs17875649	45822048	G	A
19	rs185191864	45822063	T	C
19	rs57288057	45822264	T	C
19	rs549409722	45822383	A	G
19	rs568403379	45822684	C	G
19	rs536643687	45822685	G	C
19	rs111899561	45822688	G	C
19	rs138224618	45822909	A	G
19	rs568339908	45823071	T	C
19	rs193243693	45823122	A	C
19	rs538707941	45823135	G	A
19	rs344819	45823174	G	A
19	rs574779024	45823186	C	A
19	rs563110548	45823198	A	G
19	rs141870264	45823294	A	G
19	rs17875648	45823490	A	G
19	rs344818	45823663	G	A
19	rs17875647	45823681	C	A
19	rs191784700	45823807	T	C
19	rs17875646	45824064	A	G
19	rs565753824	45824129	A	G
19	rs344817	45824204	A	G
19	rs6509208	45824218	A	G
19	rs571107980	45824303	T	C
19	rs187003280	45824332	G	T
19	rs17875590	45824595	G	A
19	rs17875645	45824891	T	C
19	rs17875644	45825020	T	C
19	rs570978598	45825092	T	C
19	rs12981681	45825414	T	A
19	rs117955873	45825418	T	C
19	rs10410448	45825480	G	C
19	rs344816	45825626	T	A
19	rs536191179	45825668	T	G
19	rs188645575	45825721	A	G
19	rs17875642	45825826	T	C
19	rs185347762	45825883	A	G
19	rs17875641	45825948	A	G
19	rs146631366	45826059	G	A
19	rs344815	45826254	G	C
19	rs568992398	45826348	A	C
19	rs11882479	45826366	A	G
19	rs17875640	45827148	T	G
19	rs17875639	45827194	A	G
19	rs527337375	45827213	G	A
19	rs578074199	45827483	G	A
19	rs184571853	45827574	A	G
19	rs542832636	45827630	G	C
19	rs17875638	45827775	T	G
19	rs7247937	45827863	C	G
19	rs113213183	45828153	A	G
19	rs529829183	45828238	T	C
19	rs570701378	45828395	A	G
19	rs186173874	45828556	A	G
19	rs190941145	45828584	T	C
19	rs536768182	45828593	T	C
19	rs146160549	45828641	T	C
19	rs185272406	45828747	G	C
19	rs560564087	45828775	T	C
19	rs8106963	45828980	A	T
19	rs556611170	45829125	C	G
19	rs148649733	45829298	A	C
19	rs344792	45829382	A	G
19	rs114440812	45829718	C	T
19	rs191514775	45829754	A	C
19	rs344791	45829794	C	G
19	rs576980813	45830365	G	A
19	rs559547795	45830511	A	C
19	rs561991315	45830668	T	C
19	rs344790	45830763	A	C
19	rs140574983	45830815	T	G
19	rs123187	45830947	A	G
19	rs559681934	45831007	G	A
19	rs573000454	45831119	A	T
19	rs16979759	45831134	G	C
19	rs192162998	45831258	T	C
19	rs189451042	45831333	A	G
19	rs539416561	45831366	T	C
19	rs572940023	45831416	G	C
19	rs564037167	45831614	A	G
19	rs62111440	45831812	A	C
19	rs184468685	45831813	G	T
19	rs10411174	45831881	G	A
19	rs148388013	45831906	T	C
19	rs566478481	45832164	A	G
19	rs564691216	45832607	C	G
19	rs139641427	45832777	G	A
19	rs180763439	45832970	A	G
19	rs17563794	45833064	C	T
19	rs6509209	45833127	A	G
19	rs73034739	45833486	G	C
19	rs182686037	45833516	C	T
19	rs571052286	45833595	A	G
19	rs62111441	45833618	A	G
19	rs146588369	45833639	G	A
19	rs344788	45833649	A	G
19	rs185861816	45833719	A	G
19	rs150256599	45833940	T	C
19	rs562308190	45833977	T	C
19	rs564620614	45834164	G	T
19	rs142712922	45834425	G	C
19	rs11083769	45834784	A	C
19	rs60152947	45834825	C	T
19	rs192673217	45834925	C	T
19	rs11666893	45834944	C	T
19	rs74606069	45834975	T	C
19	rs540717428	45834993	T	C
19	rs117848489	45835052	T	C
19	rs10408907	45835544	G	C
19	rs139578208	45835576	T	C
19	rs190303573	45835611	A	G
19	rs554285532	45835659	C	T
19	rs574448069	45835668	T	C
19	rs12972151	45835983	G	A
19	rs60600938	45836109	A	C
19	rs12973246	45836204	A	G
19	rs12973496	45836313	C	G
19	rs541766566	45836392	G	C
19	rs12973593	45836520	T	C
19	rs12975413	45836525	C	T
19	rs566145515	45836533	A	C
19	rs568785180	45836613	A	G
19	rs111636588	45836732	A	G
19	rs576980889	45836790	T	G
19	rs73034753	45836823	T	A
19	rs143293582	45837072	G	C
19	rs185318977	45837095	A	G
19	rs73034757	45837159	G	C
19	rs1793978	45837269	C	T
19	rs12981382	45837283	G	A
19	rs575167635	45837347	T	C
19	rs116856032	45837542	C	G
19	rs138579579	45837554	T	C
19	rs546608513	45837793	G	C
19	rs531810201	45837814	C	T
19	rs535559442	45837892	A	G
19	rs529499717	45838141	T	C
19	rs531121232	45838275	A	T
19	rs56208254	45838777	T	C
19	rs143964320	45838827	G	A
19	rs148241248	45838854	A	G
19	rs376966929	45839122	A	G
19	rs562229864	45839204	T	G
19	rs7252037	45839511	T	G
19	rs7252171	45839611	A	G
19	rs575779108	45839653	T	C
19	rs34094268	45839705	T	C
19	rs553169720	45839748	A	G
19	rs577823346	45839854	T	G
19	rs552224834	45839895	G	A
19	rs7255770	45840020	A	G
19	rs558229150	45840042	C	A
19	rs181301784	45840163	G	C
19	rs7256035	45840205	C	G
19	rs9304647	45840335	C	T
19	rs541190792	45840336	A	G
19	rs62111442	45840398	T	C
19	rs570012697	45840428	C	T
19	rs79682721	45840485	G	A
19	rs113733462	45840488	C	T
19	rs554297053	45840533	A	G
19	rs576360012	45840585	G	A
19	rs541250028	45840661	T	C
19	rs117501883	45841296	A	G
19	rs117817038	45841318	A	G
19	rs4321295	45841344	A	G
19	rs558486654	45841410	T	C
19	rs577022642	45841687	T	A
19	rs10401377	45841771	G	C
19	rs546004084	45842448	T	C
19	rs376299740	45842736	A	G
19	rs147744623	45842796	A	G
19	rs566200902	45843143	C	G
19	rs575655356	45843255	C	T
19	rs12972985	45843315	T	G
19	rs10404025	45843405	C	T
19	rs146908463	45843484	G	A
19	rs10404465	45843609	A	T
19	rs531141815	45843808	A	G
19	rs548882840	45843907	T	C
19	rs370881	45843974	T	C
19	rs117361417	45844038	A	G
19	rs546686254	45844316	A	C
19	rs555254725	45844369	A	G
19	rs369335	45844444	G	T
19	rs77988534	45844508	C	G
19	rs532825620	45844593	C	G
19	rs454421	45844650	T	C
19	rs374217678	45844832	C	T
19	rs113468426	45844834	C	T
19	rs12462541	45844836	C	T
19	rs115897408	45844848	C	T
19	rs545179190	45844850	C	T
19	rs537677356	45845087	C	T
19	rs539809444	45845209	T	C
19	rs10416849	45845231	G	C
19	rs575501632	45845236	T	C
19	rs558419774	45845282	A	G
19	rs76578741	45845408	G	A
19	rs189607118	45845787	C	G
19	rs562233770	45845795	C	G
19	rs181660923	45845875	C	T
19	rs148711919	45846011	T	C
19	rs73572584	45846240	A	G
19	rs73940011	45846257	A	G
19	rs142558071	45846345	C	G
19	rs112261247	45846393	C	T
19	rs547592281	45846399	C	A
19	rs538675839	45846474	T	C
19	rs55895638	45846678	T	C
19	rs189671933	45846679	A	G
19	rs567532913	45846719	C	A
19	rs570369184	45846763	C	T
19	rs76812368	45846812	T	C
19	rs554739712	45846813	G	A
19	rs532861735	45847035	G	A
19	rs534630638	45847066	A	G
19	rs55990241	45847230	G	A
19	rs144868442	45847237	T	C
19	rs188137868	45847339	A	G
19	rs530217986	45847409	A	G
19	rs12977048	45847556	T	C
19	rs238421	45847655	C	T
19	rs56990514	45847877	A	G
19	rs143898802	45848130	A	G
19	rs4476273	45848133	T	C
19	rs74915	45848185	T	C
19	rs563660958	45848203	T	C
19	rs577364569	45848240	T	C
19	rs561736755	45848293	A	G
19	rs570496291	45848342	T	C
19	rs147279754	45848348	T	G
19	rs12151229	45848392	T	C
19	rs536427958	45848447	C	G
19	rs140903562	45848569	T	C
19	rs12151022	45848610	A	T
19	rs77102211	45848835	A	G
19	rs529082376	45848879	T	C
19	rs569097340	45848969	A	C
19	rs573452168	45849188	T	C
19	rs192555491	45849190	T	G
19	rs139384749	45849366	A	G
19	rs12609631	45849547	G	T
19	rs550917700	45849554	T	C
19	rs12979984	45849690	C	G
19	rs9749477	45849751	T	C
19	rs9749618	45849909	G	A
19	rs145443741	45849987	A	G
19	rs549493105	45850049	A	G
19	rs72750	45850366	T	C
19	rs529316225	45850607	C	A
19	rs534237048	45850671	C	A
19	rs536289695	45850687	C	A
19	rs3843743	45850933	G	A
19	rs143111353	45851361	T	C
19	rs144763084	45851445	A	G
19	rs550243422	45851456	A	G
19	rs199909048	45851985	A	C
19	rs142961755	45851991	T	G
19	rs369638220	45852074	A	G
19	rs534721284	45852121	A	G
19	rs202191282	45852126	T	C
19	rs552170468	45852381	T	C
19	rs546028448	45852434	T	C
19	rs10853773	45852530	T	C
19	rs530560969	45852975	A	G
19	rs35605600	45853094	A	G
19	rs55936278	45853121	T	C
19	rs183987887	45853175	A	G
19	rs188721060	45853181	G	A
19	rs372399666	45853197	T	C
19	rs556145425	45853405	G	C
19	rs238419	45853413	T	C
19	rs537420436	45853492	T	C
19	rs371888025	45853567	T	C
19	rs202228508	45853568	A	G
19	rs562591659	45853581	C	A
19	rs199738278	45853801	A	G
19	rs545300346	45853879	G	C
19	rs531834422	45853971	G	C
19	rs199968742	45854013	C	T
19	rs3916901	45854016	C	A
19	rs538786185	45854065	C	A
19	rs185975564	45854301	C	T
19	rs3916898	45854330	C	A
19	rs184083004	45854351	T	C
19	rs3916896	45854363	A	G
19	rs200327565	45854508	C	A
19	rs142103003	45854715	T	C
19	rs3916891	45854716	G	C
19	rs140285667	45854735	G	A
19	rs3916889	45854817	A	G
19	rs199702504	45854880	A	G
19	rs13181	45854919	G	T
19	rs1799790	45855060	G	C
19	rs567890488	45855122	T	C
19	rs570423505	45855169	G	A
19	rs3916885	45855176	A	C
19	rs238418	45855262	T	G
19	rs3916883	45855318	G	A
19	rs537653546	45855334	A	G
19	rs3916882	45855406	C	G
19	rs370125464	45855423	C	A
19	rs541556654	45855442	A	G
19	rs1052555	45855524	A	G
19	rs140296400	45855543	C	T
19	rs375771164	45855703	A	G
19	rs146189753	45855740	G	A
19	rs41275758	45855942	A	G
19	rs200665173	45856019	G	C
19	rs139002770	45856030	T	C
19	rs16979773	45856040	A	G
19	rs1799788	45856100	A	G
19	rs1799787	45856144	A	G
19	rs570932176	45856191	T	C
19	rs185386615	45856260	A	G
19	rs3916879	45856280	A	G
19	rs3916878	45856315	A	G
19	rs190678702	45856398	A	G
19	rs238417	45856468	G	C
19	rs201165309	45856532	T	C
19	rs11666730	45856754	C	G
19	rs3916875	45856820	A	G
19	rs138968727	45856854	T	C
19	rs3916874	45856926	G	C
19	rs238416	45857049	T	C
19	rs238415	45857235	C	G
19	rs527236515	45857432	G	A
19	rs139804940	45857728	T	C
19	rs3916871	45857729	A	G
19	rs238414	45857820	A	G
19	rs238413	45857867	A	G
19	rs148416328	45857984	A	G
19	rs182003983	45858141	A	G
19	rs187036939	45858177	C	G
19	rs3916868	45858245	T	C
19	rs2070831	45858246	A	G
19	rs562331841	45858341	A	G
19	rs543463270	45858436	A	G
19	rs140442071	45858529	T	C
19	rs550996299	45858761	A	G
19	rs570068401	45858777	G	A
19	rs199738290	45858977	A	G
19	rs201858234	45859008	A	G
19	rs73044544	45859109	T	C
19	rs541560480	45859606	T	C
19	rs76121493	45859692	A	G
19	rs3916860	45859760	C	G
19	rs106433	45859884	G	A
19	rs555083927	45859923	G	C
19	rs575054541	45859929	G	A
19	rs3916856	45860158	A	G
19	rs3916855	45860202	G	T
19	rs535090714	45860217	T	G
19	rs192826026	45860413	T	C
19	rs185351769	45860489	A	T
19	rs201300021	45860508	T	C
19	rs562132292	45860548	A	G
19	rs202146136	45860811	A	G
19	rs148469762	45860917	T	C
19	rs143710107	45860928	T	C
19	rs142702501	45860929	A	G
19	rs562041910	45861134	C	T
19	rs3916851	45861212	T	C
19	rs3916850	45861267	G	C
19	rs3916849	45861336	T	C
19	rs140662036	45861342	T	C
19	rs238411	45861345	T	C
19	rs3916848	45861524	T	C
19	rs3916847	45861592	C	T
19	rs558204654	45861604	T	C
19	rs41275760	45861997	C	T
19	rs3916843	45862022	C	T
19	rs79355499	45862042	G	T
19	rs41275762	45862112	C	G
19	rs370112245	45862117	T	G
19	rs147164719	45862213	T	C
19	rs3916839	45862436	C	T
19	rs50872	45862449	A	G
19	rs142754979	45862456	A	G
19	rs50871	45862515	A	C
19	rs147394407	45862536	A	G
19	rs556662203	45862627	C	A
19	rs139156435	45862694	T	C
19	rs189899145	45862860	C	T
19	rs3916837	45862883	A	G
19	rs3916836	45862901	A	T
19	rs530118225	45862919	G	C
19	rs146787874	45862969	T	C
19	rs535325544	45863082	G	A
19	rs140571342	45863110	A	G
19	rs3916834	45863164	C	T
19	rs3916833	45863168	G	A
19	rs3916832	45863173	C	T
19	rs3916831	45863177	C	T
19	rs3916830	45863180	A	G
19	rs530015746	45863190	A	G
19	rs569986252	45863222	A	G
19	rs546748557	45863261	A	G
19	rs535234122	45863361	A	G
19	rs532407879	45863401	T	C
19	rs60965744	45863820	G	A
19	rs191904678	45863974	A	G
19	rs138977298	45863979	A	G
19	rs62112764	45864032	A	G
19	rs185309380	45864171	G	A
19	rs535208071	45864297	A	G
19	rs538889816	45864383	A	G
19	rs182336358	45864458	T	C
19	rs3916825	45864489	A	G
19	rs369538318	45864905	T	C
19	rs171140	45865002	C	A
19	rs111562095	45865046	C	A
19	rs565014566	45865118	C	A
19	rs528883145	45865193	C	T
19	rs238403	45865217	T	C
19	rs528846408	45865578	T	C
19	rs3916821	45865590	T	C
19	rs238404	45865690	C	T
19	rs577786506	45865915	A	G
19	rs574229462	45865993	G	C
19	rs3916820	45866021	A	G
19	rs531344752	45866119	T	C
19	rs564996383	45866142	A	G
19	rs191141002	45866213	G	A
19	rs62112766	45866750	C	T
19	rs576796170	45867037	G	A
19	rs1799793	45867259	T	C
19	rs1799792	45867799	A	G
19	rs201896304	45867813	T	G
19	rs552878728	45867962	T	C
19	rs192976188	45867986	G	C
19	rs238405	45868006	A	T
19	rs1799786	45868038	A	G
19	rs1799785	45868291	G	T
19	rs238406	45868309	T	G
19	rs151235136	45868311	A	G
19	rs238407	45868478	T	A
19	rs12976019	45868647	A	G
19	rs238408	45868649	C	G
19	rs563709184	45868739	G	C
19	rs189270293	45868800	C	T
19	rs531142231	45868918	A	G
19	rs3916809	45869208	A	G
19	rs189534255	45869363	A	G
19	rs9676583	45869385	C	A
19	rs542040774	45869407	G	A
19	rs569364195	45869590	A	G
19	rs532768279	45869901	G	T
19	rs3916808	45870149	A	C
19	rs3916807	45870242	A	G
19	rs3916806	45870294	A	G
19	rs3916804	45870457	C	T
19	rs558603500	45870507	C	T
19	rs141819046	45870525	A	G
19	rs551666859	45870599	G	A
19	rs10421181	45870626	C	T
19	rs8109829	45870658	T	C
19	rs544419559	45870832	A	G
19	rs3916801	45870879	A	G
19	rs139498033	45871051	A	G
19	rs547680044	45871271	T	C
19	rs1618536	45871606	T	C
19	rs376962750	45871767	G	C
19	rs182501595	45871776	A	G
19	rs527594806	45871785	A	T
19	rs188016039	45871792	C	G
19	rs1799783	45872036	C	T
19	rs2298860	45872144	C	T
19	rs199673247	45872423	C	G
19	rs141120199	45872776	C	A
19	rs567802252	45872830	T	A
19	rs556900030	45872901	G	A
19	rs3916795	45873115	A	G
19	rs572087471	45873180	T	C
19	rs3916794	45873257	G	A
19	rs369030564	45873676	T	C
19	rs374648727	45873781	A	G
19	rs3810366	45873942	C	G
19	rs117036911	45873988	G	T
19	rs565242617	45873991	T	C
19	rs539332548	45874222	A	G
19	rs552607290	45874297	A	G
19	rs554581074	45874402	T	C
19	rs552800037	45874890	A	G
19	rs528807835	45874927	G	T
19	rs567757773	45875039	A	G
19	rs556641319	45875057	T	G
19	rs28526103	45875363	C	A
19	rs149537825	45875682	T	C
19	rs2097215	45875787	C	T
19	rs76692930	45875851	T	C
19	rs530228471	45875884	T	A
19	rs148722079	45876158	T	G
19	rs564156700	45876317	C	A
19	rs546686106	45876438	G	T
19	rs552901293	45876522	T	C
19	rs11878644	45876967	C	T
19	rs575529704	45877327	G	C
19	rs28589677	45877531	G	A
19	rs535537963	45877534	T	C
19	rs560210483	45877557	G	A
19	rs112536753	45877573	G	A
19	rs111463344	45877579	G	A
19	rs551654753	45877723	G	A
19	rs62112767	45877788	A	G
19	rs10411647	45877865	G	A
19	rs544459064	45877999	G	A
19	rs191926628	45878043	A	G
19	rs184227198	45878050	T	G
19	rs560614963	45878234	A	G
19	rs571502780	45878264	G	C
19	rs546969448	45878522	T	C
19	rs7252567	45878605	T	C
19	rs184479659	45878884	A	C
19	rs532051635	45878891	T	C
19	rs2377329	45878908	C	T
19	rs573680746	45878913	T	C
19	rs562585409	45878975	A	T
19	rs76265504	45879195	G	T
19	rs537985830	45879469	T	C
19	rs551938748	45879546	T	C
19	rs554526229	45879626	A	G
19	rs10422489	45879668	G	T
19	rs117129809	45879754	C	T
19	rs572150543	45879848	G	A
19	rs560866002	45879927	T	C
19	rs529973354	45879928	T	C
19	rs10426701	45879975	T	C
19	rs571782770	45880028	T	A
19	rs181317545	45880343	C	A
19	rs79673015	45880377	C	G
19	rs185845447	45880386	A	G
19	rs138701718	45880557	T	G
19	rs548001868	45880619	G	C
19	rs140144107	45880653	A	G
19	rs181765708	45880690	T	C
19	rs569598409	45880800	T	A
19	rs112150326	45880902	C	T
19	rs79294762	45880936	G	A
19	rs574303877	45881025	T	C
19	rs543280982	45881038	G	A
19	rs8103601	45881087	T	A
19	rs528862731	45881421	C	T
19	rs558633606	45881808	C	A
19	rs62112768	45881816	C	G
19	rs4544343	45881981	G	A
19	rs7246381	45882163	G	A
19	rs2377328	45882273	A	G
19	rs572442247	45882501	T	C
19	rs35070269	45882597	C	G
19	rs8101662	45882693	A	G
19	rs35354945	45882758	G	C
19	rs144052015	45882940	G	T
19	rs6966	45882962	A	T
19	rs377288674	45883141	C	G
19	rs185250649	45883200	T	G
19	rs34004521	45883554	T	C
19	rs532918781	45883588	T	C
19	rs529152553	45883707	T	C
19	rs34877633	45883816	G	C
19	rs10417235	45883953	C	T
19	rs531549856	45884264	C	G
19	rs12976252	45884546	T	C
19	rs551057655	45884869	A	G
19	rs573818486	45885003	G	A
19	rs530716196	45885127	T	G
19	rs8112723	45885279	T	A
19	rs200170726	45885867	T	C
19	rs551987742	45886284	T	G
19	rs534546510	45886339	A	G
19	rs61177445	45886494	T	C
19	rs35544084	45886578	C	A
19	rs35349936	45886761	G	C
19	rs2017154	45887190	G	T
19	rs2017104	45887265	T	C
19	rs569636976	45887531	A	C
19	rs73044586	45887653	C	A
19	rs574643483	45887655	A	G
19	rs544712972	45887659	A	G
19	rs140824099	45887686	A	G
19	rs7257687	45887928	T	C
19	rs113805321	45887944	C	T
19	rs565419807	45887987	T	C
19	rs549112701	45888050	A	G
19	rs145569343	45888163	C	T
19	rs148893631	45888210	T	C
19	rs35636940	45888513	A	G
19	rs148336701	45888583	C	T
19	rs141468978	45888642	A	G
19	rs150867701	45888670	C	G
19	rs543978028	45888689	T	C
19	rs112904634	45888712	A	G
19	rs536587932	45888733	T	C
19	rs34631405	45888808	T	C
19	rs372333528	45889037	T	G
19	rs202068033	45889225	G	C
19	rs183596678	45889392	T	C
19	rs2070830	45889650	A	C
19	rs537154200	45889947	A	G
19	rs555890771	45889969	T	C
19	rs573887868	45890030	G	A
19	rs537520790	45890129	A	G
19	rs201752169	45890645	C	A
19	rs1970764	45890873	C	T
19	rs544958842	45890970	A	G
19	rs151187896	45891011	A	G
19	rs35159595	45891045	A	G
19	rs575258539	45891241	G	A
19	rs571270510	45891608	A	G
19	rs10419767	45891669	A	T
19	rs10418623	45891670	A	G
19	rs189767196	45891700	T	G
19	rs35560919	45891707	A	C
19	rs36046716	45892145	G	A
19	rs537496124	45892503	A	G
19	rs28670042	45892718	C	A
19	rs35209357	45892719	G	C
19	rs185252007	45892761	A	G
19	rs558408344	45892929	A	G
19	rs10419090	45893215	A	C
19	rs181610334	45893277	T	C
19	rs552039659	45893287	C	G
19	rs35399958	45893329	G	A
19	rs35773406	45893333	G	A
19	rs10419931	45893476	T	G
19	rs572990542	45893521	T	C
19	rs34231843	45893623	C	T
19	rs35380077	45893671	T	A
19	rs8110822	45893678	T	C
19	rs34578429	45893909	A	G
19	rs6509210	45893988	T	C
19	rs186553854	45894059	A	G
19	rs190329903	45894091	T	C
19	rs34768259	45894134	A	G
19	rs34818580	45894138	A	G
19	rs34906680	45894147	G	T
19	rs12986272	45894381	A	G
19	rs539109538	45894656	T	C
19	rs35660919	45894685	C	A
19	rs35672228	45894752	C	A
19	rs34413502	45894768	C	T
19	rs187746647	45895064	G	A
19	rs35511648	45895126	C	T
19	rs199571785	45895381	T	C
19	rs141585259	45895521	T	C
19	rs557180855	45896056	T	G
19	rs9749344	45896394	G	A
19	rs184562909	45896415	C	G
19	rs530915361	45896566	T	C
19	rs34362497	45896834	C	G
19	rs34644386	45896857	C	G
19	rs577933401	45896938	G	C
19	rs561757588	45897203	G	C
19	rs147183246	45897284	G	A
19	rs536146920	45897337	C	T
19	rs149740222	45897613	T	C
19	rs189400644	45897691	A	G
19	rs111406442	45897982	T	C
19	rs184451855	45898176	T	C
19	rs573802628	45898201	A	G
19	rs556026349	45898253	A	G
19	rs190202420	45898462	C	A
19	rs563166687	45898505	G	A
19	rs571238186	45898630	G	T
19	rs201478913	45898885	T	C
19	rs181470327	45899195	A	G
19	rs545738253	45899273	C	A
19	rs35525064	45899415	T	C
19	rs201161129	45899462	T	C
19	rs186007727	45899579	A	G
19	rs199816805	45899731	A	G
19	rs36082224	45899736	G	C
19	rs534615931	45899958	T	C
19	rs536673957	45899989	A	C
19	rs189068170	45900144	A	G
19	rs563032958	45900286	T	C
19	rs559294344	45900508	A	G
19	rs117676649	45900674	C	T
19	rs73559374	45900707	T	C
19	rs550246755	45900721	G	T
19	rs4803814	45900726	C	T
19	rs140568786	45900856	T	C
19	rs543009664	45900978	A	G
19	rs576832020	45901049	C	T
19	rs77363466	45901069	T	C
19	rs528258412	45901152	A	G
19	rs201173870	45901493	T	C
19	rs57861151	45901708	T	C
19	rs572941522	45901847	C	T
19	rs561875826	45901911	G	A
19	rs530793842	45901929	G	A
19	rs190623705	45901991	C	G
19	rs532384145	45902044	A	G
19	rs138351326	45902048	T	C
19	rs566034866	45902155	C	T
19	rs564546094	45902630	C	T
19	rs191886992	45902632	T	C
19	rs528530279	45902653	C	A
19	rs551202954	45902688	A	C
19	rs193155906	45902693	C	T
19	rs113573736	45902698	C	T
19	rs185396485	45902724	C	T
19	rs548898862	45902727	A	C
19	rs540534887	45902753	G	A
19	rs11673653	45902818	C	T
19	rs528254105	45902866	A	T
19	rs541861440	45902868	T	C
19	rs533432489	45903088	A	T
19	rs10401973	45903406	T	C
19	rs10402584	45903528	T	G
19	rs10402393	45903597	T	C
19	rs79725838	45903658	T	C
19	rs548957808	45903736	A	G
19	rs4572514	45903766	C	T
19	rs7507578	45904001	G	A
19	rs558225234	45904159	T	C
19	rs578068672	45904160	G	A
19	rs540781296	45904189	C	T
19	rs560674507	45904192	A	G
19	rs529576685	45904196	A	G
19	rs113683211	45904589	A	G
19	rs4802252	45904759	C	T
19	rs4803816	45904888	T	C
19	rs4802253	45904995	T	C
19	rs182014880	45905042	T	G
19	rs563187825	45905115	G	T
19	rs117135272	45905455	A	G
19	rs565592706	45906021	A	G
19	rs12982294	45906200	T	C
19	rs555908160	45906237	T	C
19	rs190229735	45906347	A	C
19	rs576537219	45906674	T	C
19	rs556607139	45907365	C	G
19	rs559684257	45907498	A	C
19	rs959457	45907521	C	T
19	rs2336218	45907522	A	C
19	rs928911	45907860	T	C
19	rs4803817	45907960	G	A
19	rs576918891	45908159	A	G
19	rs34659674	45908421	T	A
19	rs10412761	45908461	G	A
19	rs534918243	45908525	T	C
19	rs568456770	45908563	T	G
19	rs188340562	45908768	G	C
19	rs112372428	45908909	T	C
19	rs1005165	45909050	T	C
19	rs568613395	45909121	A	G
19	rs35149616	45909162	T	G
19	rs34646120	45909343	G	A
19	rs34014819	45909634	T	G
19	rs137885906	45909907	T	G
19	rs967591	45909934	A	G
19	rs35505637	45909946	C	G
19	rs35780931	45910002	A	G
19	rs8113779	45910003	T	G
19	rs117289933	45910365	G	C
19	rs1046282	45910672	G	A
19	rs533637524	45910754	T	G
19	rs111448570	45910792	T	C
19	rs548752904	45910801	G	C
19	rs148038609	45911057	A	G
19	rs545753812	45911267	G	A
19	rs202063629	45911329	C	A
19	rs2013521	45911330	A	T
19	rs187794054	45911331	A	C
19	rs150994935	45911436	A	G
19	rs137924394	45911635	T	C
19	rs201059236	45911881	T	C
19	rs113047593	45911899	A	G
19	rs735482	45912002	C	A
19	rs200817376	45912022	A	G
19	rs143443617	45912181	A	G
19	rs571732598	45912294	C	T
19	rs201152485	45912303	T	C
19	rs762562	45912343	G	A
19	rs2336219	45912406	A	G
19	rs561071631	45912641	C	T
19	rs532461242	45912731	A	G
19	rs3212986	45912736	A	C
19	rs118178942	45912750	A	G
19	rs189503912	45912890	T	C
19	rs2229918	45912924	G	C
19	rs3212985	45913086	G	C
19	rs1007616	45913093	C	T
19	rs543214877	45913119	A	G
19	rs55913780	45913153	T	A
19	rs7507745	45913156	A	T
19	rs546098765	45913159	A	T
19	rs540662190	45913250	T	C
19	rs12983892	45913309	C	T
19	rs59228959	45913404	G	C
19	rs12984194	45913456	A	T
19	rs12984195	45913460	C	T
19	rs546062720	45913603	A	G
19	rs559684356	45913628	C	G
19	rs34731234	45913704	C	G
19	rs62109562	45913737	G	T
19	rs3212983	45913987	C	T
19	rs62109563	45914046	C	T
19	rs28867410	45914081	T	G
19	rs151145771	45914174	T	C
19	rs4803818	45914283	T	C
19	rs150329681	45914334	A	G
19	rs187641167	45914494	T	G
19	rs3212981	45915038	C	T
19	rs562362439	45915118	C	T
19	rs141880275	45915385	A	G
19	rs111923351	45915502	T	C
19	rs8099946	45915590	C	T
19	rs539402018	45915906	T	C
19	rs555864039	45916023	A	G
19	rs145446722	45916101	A	G
19	rs148831939	45916245	T	C
19	rs3212980	45916441	G	T
19	rs533852756	45916492	A	G
19	rs104894988	45916578	A	G
19	rs3212978	45916587	C	T
19	rs562398333	45916753	T	C
19	rs531316163	45916797	T	A
19	rs200356709	45916890	G	T
19	rs3212975	45917126	T	G
19	rs541220669	45917343	G	C
19	rs536976562	45917724	A	G
19	rs558180956	45917851	G	T
19	rs200156853	45918071	A	G
19	rs41558212	45918245	A	G
19	rs41561512	45918255	A	G
19	rs139093672	45918388	C	T
19	rs143123530	45918517	T	C
19	rs113358271	45918536	G	T
19	rs113092987	45918620	C	T
19	rs545388427	45918632	T	C
19	rs3212973	45918660	C	T
19	rs3212971	45918761	A	G
19	rs374155611	45918763	A	G
19	rs538968392	45918781	A	C
19	rs10401261	45918849	G	A
19	rs534363298	45918851	A	G
19	rs574451558	45918991	T	C
19	rs3212969	45919290	A	G
19	rs557122535	45919934	G	A
19	rs16979802	45919955	C	G
19	rs553183891	45919971	C	A
19	rs541378640	45920054	C	T
19	rs3212967	45920264	A	G
19	rs546085242	45920282	A	G
19	rs3212965	45920580	A	G
19	rs539576345	45920612	A	G
19	rs73561204	45920656	T	G
19	rs3212964	45920796	T	C
19	rs143598538	45920852	T	C
19	rs530468553	45920866	A	T
19	rs148073008	45921070	A	G
19	rs537008527	45921103	C	G
19	rs139055659	45921407	C	A
19	rs562325489	45921510	A	G
19	rs540456886	45921696	A	T
19	rs138467709	45922256	T	C
19	rs104894990	45922466	T	C
19	rs149626321	45922505	G	C
19	rs3212960	45922772	T	C
19	rs3212958	45922838	A	G
19	rs111458185	45923077	A	G
19	rs3212956	45923337	A	G
19	rs185481473	45923386	T	C
19	rs3212955	45923496	C	T
19	rs555795485	45923515	A	G
19	rs56148539	45923617	G	A
19	rs139827427	45923623	A	G
19	rs11615	45923653	G	A
19	rs104894991	45923808	T	C
19	rs572201072	45923851	C	G
19	rs3212953	45923959	A	C
19	rs192047256	45923981	T	C
19	rs3212951	45924038	A	G
19	rs3212950	45924086	G	C
19	rs3212948	45924362	C	G
19	rs201143699	45924484	C	G
19	rs3212947	45924532	T	C
19	rs41542613	45924692	A	G
19	rs104894992	45924724	C	T
19	rs58106854	45925323	C	T
19	rs10408072	45925570	G	A
19	rs3212942	45925822	A	G
19	rs563708700	45926001	T	C
19	rs190241267	45926022	A	T
19	rs3212939	45926271	A	G
19	rs149424929	45926315	T	A
19	rs3212935	45926775	C	T
19	rs2298881	45926916	A	C
19	rs187222096	45927038	G	C
19	rs41559012	45927050	T	G
19	rs537500445	45927083	C	G
19	rs41540513	45927123	A	G
19	rs3212931	45927315	T	G
19	rs544203484	45927487	T	C
19	rs3212930	45927610	G	A
19	rs3212929	45927628	A	C
19	rs3212928	45927674	A	G
19	rs568815042	45927705	T	C
19	rs142571585	45927795	G	A
19	rs3212927	45927860	T	A
19	rs188971862	45928100	T	C
19	rs570601895	45928141	C	T
19	rs12610134	45928218	C	T
19	rs3212924	45928703	G	A
19	rs3212923	45928801	C	T
19	rs149156682	45929388	T	C
19	rs77807108	45929826	A	T
19	rs115447993	45929936	A	G
19	rs10417719	45930025	T	A
19	rs10417734	45930054	G	A
19	rs566943681	45930084	G	A
19	rs576137575	45930205	T	C
19	rs181708798	45930469	A	G
19	rs562887564	45930505	G	A
19	rs10084146	45930606	A	G
19	rs28682344	45930666	C	A
19	rs535845302	45930684	A	T
19	rs9304649	45930756	T	C
19	rs8109928	45930779	A	G
19	rs558440893	45930821	C	G
19	rs570467356	45930859	A	G
19	rs190590523	45930888	G	A
19	rs549541325	45931138	G	C
19	rs1319052	45931221	A	G
19	rs534862579	45931280	G	A
19	rs554894870	45931345	C	T
19	rs536627138	45931370	T	C
19	rs28586606	45931387	G	A
19	rs182349362	45931854	T	C
19	rs561227654	45931870	T	C
19	rs75007915	45931951	T	G
19	rs532138289	45931976	A	C
19	rs552298954	45932153	G	A
19	rs540302959	45932456	T	C
19	rs112598296	45932587	G	T
19	rs538629739	45933186	A	G
19	rs13344457	45933201	A	C
19	rs534755002	45933294	A	G
19	rs188556780	45933387	A	G
19	rs563085266	45933396	A	G
19	rs11882642	45933493	C	T
19	rs542540436	45933520	A	G
19	rs11880437	45933891	T	C
19	rs8111987	45933924	C	A
19	rs537227327	45934041	T	G
19	rs140954974	45934076	A	G
19	rs553705218	45934189	C	T
19	rs541886618	45934323	A	G
19	rs67007343	45934336	G	A
19	rs187816834	45934480	A	C
19	rs191158983	45934481	G	T
19	rs61390465	45934530	A	T
19	rs148956143	45934658	T	C
19	rs7259762	45934753	T	C
19	rs7247671	45934890	G	A
19	rs7248764	45935007	C	T
19	rs559993998	45935105	C	T
19	rs115124551	45935156	T	A
19	rs536107648	45935488	G	A
19	rs529511068	45935988	T	C
19	rs73564934	45936062	T	C
19	rs73564937	45936131	T	C
19	rs112502329	45936194	T	C
19	rs180786624	45936230	T	C
19	rs185452157	45936292	T	C
19	rs112066444	45936440	A	G
19	rs531877600	45936473	T	C
19	rs148716185	45936533	T	C
19	rs113623506	45936818	T	C
19	rs12610995	45936878	C	A
19	rs563915489	45936937	G	C
19	rs562901189	45936967	T	C
19	rs565278128	45937084	A	C
19	rs10420725	45937173	C	G
19	rs547015107	45937189	A	G
19	rs112884068	45937220	A	G
19	rs12979390	45937309	C	G
19	rs538879353	45937324	T	C
19	rs12979410	45937331	C	G
19	rs534938452	45937425	C	A
19	rs73564941	45937464	C	T
19	rs112907865	45937550	C	G
19	rs576219993	45937612	T	G
19	rs527948652	45937678	T	A
19	rs551696593	45937694	A	G
19	rs535996371	45937936	T	C
19	rs62109565	45938004	T	C
19	rs143008566	45938019	T	A
19	rs9749017	45938020	A	T
19	rs147387435	45938429	A	C
19	rs532149356	45938802	T	C
19	rs55692104	45938842	G	T
19	rs187648764	45938872	A	C
19	rs10408989	45938905	T	G
19	rs528960481	45938943	A	T
19	rs11878927	45939065	C	G
19	rs576899627	45939112	T	G
19	rs559275238	45939260	G	T
19	rs139545980	45939284	G	A
19	rs73564945	45939366	C	T
19	rs73564947	45939379	T	C
19	rs144278677	45939539	C	T
19	rs568637156	45939611	A	G
19	rs192721571	45939680	T	C
19	rs533026449	45939816	A	G
19	rs11882445	45939903	A	T
19	rs531103662	45939931	A	G
19	rs553391828	45939999	C	G
19	rs11879633	45940097	A	C
19	rs11879634	45940098	T	C
19	rs75750038	45940132	A	G
19	rs73564949	45940377	G	C
19	rs113084259	45940443	T	G
19	rs151303758	45940485	T	C
19	rs571007691	45940559	A	G
19	rs11879769	45940573	A	G
19	rs61111583	45941317	C	G
19	rs551047412	45941323	A	G
19	rs533907291	45941385	A	G
19	rs181476362	45941524	T	C
19	rs137962005	45941601	C	T
19	rs57377060	45941615	T	C
19	rs61477852	45941726	G	A
19	rs60888255	45941730	G	A
19	rs59224446	45941792	T	C
19	rs190655813	45941931	A	T
19	rs577973528	45941970	A	G
19	rs560679754	45942060	T	C
19	rs28478677	45942126	G	C
19	rs562765871	45942130	A	C
19	rs139510122	45942337	C	G
19	rs567389213	45942345	G	A
19	rs534236076	45942460	A	C
19	rs73564966	45942556	A	G
19	rs117662966	45942603	A	C
19	rs541049625	45942986	C	G
19	rs529774824	45943122	T	C
19	rs540768244	45943204	A	G
19	rs184501421	45943416	C	A
19	rs112511977	45943419	C	T
19	rs73940210	45943426	T	C
19	rs532969115	45943828	T	G
19	rs57661319	45943906	G	A
19	rs528349431	45944138	A	T
19	rs548189567	45944140	A	C
19	rs142640701	45944237	C	G
19	rs146920078	45944329	C	T
19	rs147566780	45944600	A	G
19	rs563296801	45944756	T	C
19	rs57093088	45944875	T	C
19	rs549736700	45944925	A	G
19	rs192186709	45944940	G	T
19	rs111803736	45944951	C	T
19	rs111756830	45945166	C	T
19	rs113284816	45945182	T	C
19	rs35537738	45945245	A	T
19	rs541683205	45945250	T	A
19	rs547556569	45945379	T	C
19	rs539617992	45945481	T	G
19	rs537695281	45945567	T	C
19	rs537340135	45946371	C	T
19	rs4803823	45946399	T	C
19	rs571083366	45946695	A	C
19	rs112521888	45946733	T	A
19	rs540532762	45947184	T	C
19	rs562197309	45947512	A	G
19	rs531101728	45947531	T	C
19	rs116791214	45947836	T	C
19	rs116930445	45947952	A	G
19	rs56305135	45948269	G	T
19	rs573257021	45948361	A	G
19	rs141458771	45948465	T	C
19	rs150861412	45948590	G	A
19	rs35717583	45948623	G	A
19	rs61038465	45948791	C	T
19	rs150023596	45948924	C	T
19	rs112750059	45949142	T	A
19	rs4802257	45949146	A	T
19	rs73047763	45949150	A	T
19	rs533482318	45949208	A	G
19	rs4802258	45949358	G	A
19	rs57892360	45949424	C	T
19	rs12610932	45949577	T	A
19	rs12610945	45949578	T	C
19	rs147556644	45949767	A	G
19	rs114660459	45949830	T	C
19	rs149042135	45949855	A	G
19	rs12611268	45949900	T	C
19	rs140201333	45950022	T	C
19	rs182514826	45950061	T	G
19	rs529956443	45950075	C	G
19	rs145411271	45950117	A	G
19	rs186250257	45950159	A	G
19	rs190237277	45950212	T	C
19	rs182522946	45950264	T	G
19	rs62109567	45950744	A	G
19	rs532390146	45950813	A	G
19	rs547466529	45950989	G	A
19	rs117565628	45951095	T	C
19	rs4803824	45951278	C	T
19	rs111377525	45951360	A	C
19	rs530087330	45951564	T	G
19	rs535347586	45951945	T	A
19	rs191322739	45952042	G	C
19	rs78440867	45952207	C	T
19	rs117358729	45952231	T	C
19	rs7245625	45952325	T	G
19	rs535333754	45952335	T	C
19	rs537073856	45952444	A	G
19	rs183860249	45952574	T	C
19	rs34699196	45952862	A	G
19	rs188633673	45952896	T	C
19	rs144057986	45953074	C	T
19	rs187123768	45953171	A	G
19	rs570427739	45953288	G	C
19	rs577209405	45953591	T	C
19	rs182598991	45953594	G	C
19	rs570340939	45953812	A	G
19	rs555102320	45953939	C	G
19	rs189705534	45954080	T	C
19	rs62109569	45954475	A	G
19	rs62109570	45954619	T	G
19	rs73047773	45954684	T	A
19	rs148260417	45954994	C	G
19	rs10423015	45955046	A	G
19	rs1018765	45955201	T	G
19	rs559708110	45955249	C	G
19	rs111348734	45955273	G	A
19	rs73565001	45955306	G	C
19	rs138161581	45955361	G	A
19	rs183389112	45955448	T	C
19	rs10423854	45955672	G	A
19	rs10405048	45955881	C	T
19	rs8101394	45955915	T	G
19	rs10403656	45955925	T	C
19	rs549319346	45955944	G	T
19	rs6509213	45956253	C	T
19	rs573953171	45956266	C	T
19	rs191172782	45956411	G	A
19	rs8101974	45956439	A	G
19	rs536939722	45956935	T	C
19	rs146469783	45957018	T	C
19	rs551330599	45957165	A	G
19	rs7251807	45957539	G	A
19	rs148895500	45957711	A	G
19	rs574495995	45957764	T	C
19	rs543217023	45957772	A	G
19	rs564924440	45957900	T	C
19	rs117252809	45957953	T	A
19	rs181771802	45958059	T	G
19	rs8109532	45958294	G	A
19	rs62109589	45958422	T	C
19	rs185472638	45958625	A	G
19	rs146546981	45958626	A	G
19	rs181096962	45958916	T	C
19	rs563721095	45958920	C	T
19	rs186377418	45958941	C	T
19	rs149635771	45959090	A	G
19	rs557051244	45959183	C	A
19	rs183530587	45959219	A	G
19	rs117034857	45959322	A	G
19	rs144410834	45959390	T	C
19	rs573278287	45959392	T	G
19	rs530552850	45959573	A	G
19	rs139088818	45959600	C	T
19	rs142299722	45959625	T	A
19	rs145942063	45959628	G	A
19	rs566378179	45959653	T	C
19	rs543764386	45959721	T	C
19	rs182183553	45959767	T	G
19	rs570117674	45960190	A	T
19	rs547877751	45960281	T	C
19	rs546302673	45960397	C	T
19	rs184657202	45960790	A	G
19	rs538132640	45960948	T	C
19	rs528978153	45961441	C	G
19	rs36041241	45961510	G	A
19	rs73047784	45961575	G	A
19	rs145142851	45961745	A	G
19	rs7250092	45961936	C	G
19	rs577502234	45961981	T	C
19	rs544828149	45961987	T	C
19	rs191301108	45962134	A	G
19	rs12980770	45962141	T	C
19	rs113598385	45962206	A	G
19	rs117089239	45962223	T	C
19	rs557926087	45962262	G	C
19	rs556132300	45962505	A	G
19	rs11083770	45962648	A	G
19	rs10415949	45962799	G	A
19	rs114097618	45962820	G	C
19	rs10416517	45962856	A	G
19	rs141068436	45962870	A	G
19	rs13346504	45963055	G	T
19	rs13344453	45963104	A	G
19	rs116581984	45963176	G	C
19	rs531623548	45963396	T	G
19	rs28503834	45963451	C	T
19	rs114310733	45963586	G	A
19	rs192779881	45963683	T	C
19	rs78777228	45963927	G	A
19	rs138540778	45964101	A	G
19	rs149267334	45964112	C	A
19	rs144516451	45964174	C	G
19	rs527638411	45964187	A	G
19	rs148455006	45964265	T	G
19	rs550421945	45964409	T	C
19	rs62109592	45964437	C	T
19	rs192188547	45964700	A	G
19	rs184769326	45964711	T	C
19	rs113983744	45964842	G	A
19	rs530154442	45964990	A	T
19	rs543993482	45964994	C	T
19	rs190477507	45965116	G	A
19	rs184491001	45965195	T	C
19	rs548119351	45965636	G	A
19	rs12461621	45965641	T	C
19	rs188788714	45965941	T	C
19	rs8106228	45966057	A	G
19	rs28658530	45966174	A	C
19	rs10413123	45966351	C	A
19	rs114659086	45966471	A	G
19	rs34364691	45966649	G	A
19	rs73049903	45966736	T	C
19	rs562218454	45967266	A	G
19	rs10420352	45967290	G	A
19	rs147665826	45967297	A	G
19	rs8110514	45967369	C	G
19	rs529106659	45967473	G	A
19	rs141175367	45967630	C	T
19	rs10402243	45967840	C	T
19	rs58925945	45967988	G	A
19	rs557324171	45967998	A	G
19	rs150719912	45968037	C	T
19	rs137962665	45968069	C	G
19	rs140538153	45968168	G	A
19	rs192039485	45968236	A	C
19	rs183139253	45968292	T	C
19	rs147442832	45968462	A	G
19	rs545244923	45968485	G	C
19	rs3760846	45968607	C	T
19	rs3760845	45968798	C	T
19	rs60152749	45968906	T	G
19	rs193142018	45968990	T	C
19	rs61393145	45969090	T	C
19	rs77261803	45969111	G	A
19	rs151040336	45969124	A	G
19	rs113301001	45969128	C	G
19	rs184463870	45969164	T	C
19	rs565931590	45969241	A	G
19	rs562610786	45969304	A	G
19	rs12981557	45969490	C	G
19	rs10409841	45969654	A	T
19	rs28381232	45969712	A	G
19	rs562587140	45969720	A	G
19	rs145894646	45969804	G	A
19	rs28381235	45970041	G	A
19	rs558649814	45970205	G	T
19	rs181480013	45970448	C	T
19	rs7254815	45970473	C	G
19	rs12373539	45971095	A	G
19	rs201439992	45971827	A	C
19	rs2282695	45971961	G	C
19	rs2282696	45972039	C	A
19	rs10418787	45972291	C	G
19	rs12976374	45972408	G	C
19	rs189709199	45972455	T	G
19	rs533302849	45972684	C	T
19	rs11883164	45972861	G	A
19	rs7259071	45972881	C	A
19	rs539706283	45972885	A	G
19	rs183004663	45973036	A	G
19	rs2238686	45973056	C	T
19	rs2238687	45973166	C	G
19	rs541377987	45973332	A	G
19	rs530511067	45973581	A	T
19	rs566612481	45973730	A	G
19	rs149541859	45973796	A	G
19	rs570937964	45973881	T	C
19	rs201846388	45974245	T	G
19	rs574923439	45974295	A	G
19	rs2276469	45974593	C	T
19	rs2276470	45974668	T	C
19	rs550960447	45974671	G	A
19	rs2276471	45974698	C	G
19	rs2276472	45974809	G	A
19	rs566758017	45974845	T	C
19	rs144221381	45974857	G	C
19	rs11667571	45974932	T	C
19	rs148726219	45974990	T	C
19	rs28381248	45975032	T	C
19	rs28381250	45975282	A	G
19	rs75189353	45975366	T	C
19	rs112253787	45975482	A	C
19	rs553864889	45975541	T	C
19	rs146831032	45975585	C	T
19	rs371137679	45976269	A	G
19	rs151094566	45976419	A	G
19	rs28381251	45976431	C	G
19	rs28381254	45976627	C	T
19	rs10424098	45976636	G	T
19	rs3170167	45976718	C	T
19	rs1049698	45976758	C	T
19	rs80242739	45976899	G	C
19	rs540991822	45977004	G	C
19	rs142005387	45977071	T	A
19	rs28381258	45977434	T	C
19	rs531713725	45977437	T	C
19	rs708905	45977472	C	G
19	rs565378137	45977529	A	C
19	rs1049739	45978375	G	A
19	rs8105114	45978602	C	A
19	rs8105215	45978609	T	C
19	rs8106229	45978690	G	T
19	rs8106233	45978694	T	C
19	rs189572300	45978705	A	G
19	rs111411487	45978716	T	C
19	rs113934205	45978909	A	G
19	rs10417603	45979037	G	C
19	rs77494488	45979159	A	G
19	rs116927292	45979176	A	G
19	rs145328948	45979332	A	G
19	rs7256242	45979435	C	T
19	rs80129900	45979720	G	A
19	rs7256640	45979728	C	T
19	rs535101791	45979852	C	G
19	rs568558215	45979854	T	C
19	rs28381259	45979889	C	T
19	rs7259913	45979944	A	T
19	rs28381260	45979956	C	T
19	rs28381261	45979984	A	G
19	rs544073521	45980095	A	G
19	rs11301360	45980118	A	T
19	rs7259280	45980255	C	A
19	rs116999393	45980576	T	G
19	rs562568041	45980715	A	G
19	rs529210385	45981001	T	A
19	rs12608704	45981102	G	C
19	rs12608705	45981105	T	C
19	rs188344794	45981155	T	G
19	rs8103655	45981455	C	T
19	rs55896131	45981532	A	G
19	rs112545864	45981552	T	A
19	rs150332425	45981569	A	G
19	rs117742063	45981627	A	G
19	rs62109594	45981662	T	C
19	rs185430309	45981664	C	G
19	rs6509214	45981815	T	G
19	rs138029530	45981820	T	C
19	rs559822939	45981832	A	G
19	rs7245548	45981840	T	C
19	rs143133338	45981845	T	C
19	rs529460301	45981870	C	T
19	rs533788351	45981940	G	C
19	rs553876836	45981943	T	G
19	rs576283654	45981950	T	C
19	rs536008419	45982002	A	G
19	rs146294194	45982112	C	A
19	rs138245255	45982237	G	A
19	rs569148667	45982279	G	A
19	rs576534973	45982320	C	A
19	rs12972892	45982373	G	T
19	rs28367112	45982440	C	G
19	rs370187656	45982470	A	G
19	rs139776424	45982564	T	C
19	rs553724883	45982665	G	A
19	rs6509215	45982780	G	T
19	rs577540854	45982926	T	C
19	rs144793430	45983152	C	A
19	rs3038784	45983183	T	A
19	rs187816565	45983227	C	G
19	rs190670305	45983272	T	A
19	rs7250430	45983299	G	T
19	rs543039298	45983522	A	G
19	rs73567081	45983527	T	C
19	rs532052847	45983567	A	G
19	rs182956922	45983637	T	C
19	rs117868406	45983698	T	G
19	rs187915085	45983774	G	C
19	rs542606430	45983839	C	T
19	rs147767108	45983934	T	C
19	rs150945257	45984095	C	T
19	rs7254043	45984567	A	G
19	rs12610815	45984603	G	C
19	rs12610837	45984664	A	G
19	rs11672105	45984722	T	C
19	rs566168861	45984728	G	A
19	rs59702211	45984870	C	T
19	rs60533566	45985137	T	G
19	rs73049942	45985351	C	T
19	rs571757887	45985495	G	T
19	rs6509216	45985499	G	T
19	rs111420738	45985532	G	A
19	rs543624984	45985601	T	C
19	rs6509217	45985604	A	G
19	rs529170965	45985778	A	T
19	rs7246915	45985801	A	G
19	rs8101414	45986045	G	C
19	rs57762371	45986095	G	T
19	rs528455809	45986116	T	C
19	rs4803825	45986483	G	A
19	rs7250901	45986890	A	G
19	rs80306406	45987013	C	T
19	rs140118441	45987341	C	G
19	rs186165066	45987447	A	G
19	rs551471332	45987518	T	C
19	rs4803826	45987529	T	A
19	rs564201987	45987668	C	T
19	rs141024493	45987851	T	C
19	rs187241192	45988206	T	C
19	rs192054938	45988510	A	G
19	rs117154304	45989453	G	A
19	rs73567088	45989473	T	G
19	rs183139471	45989489	G	C
19	rs541031354	45989621	T	C
19	rs532190966	45989711	T	C
19	rs561898912	45989969	G	C
19	rs57125828	45989994	T	C
19	rs34013829	45990025	C	T
19	rs543078987	45990587	A	G
19	rs146721670	45990971	A	G
19	rs2006133	45991116	T	G
19	rs186021804	45991249	A	G
19	rs190377133	45991253	A	G
19	rs548439049	45991672	A	G
19	rs199848753	45991740	A	G
19	rs534927166	45992040	T	C
19	rs200588724	45992068	G	A
19	rs3745822	45992075	G	A
19	rs74368484	45992203	T	G
19	rs6509218	45992381	T	C
19	rs45548637	45992544	A	G
19	rs372352187	45992574	A	G
19	rs200512597	45992635	T	C
19	rs143937661	45992677	T	C
19	rs45532933	45992702	T	C
19	rs201151413	45992807	T	C
19	rs550816781	45992904	A	G
19	rs539412178	45992988	G	A
19	rs11879660	45992996	A	G
19	rs555518811	45993022	A	G
19	rs188465109	45993071	A	G
19	rs11879629	45993131	A	G
19	rs577897003	45993165	A	G
19	rs111498342	45993186	T	C
19	rs11882534	45993191	T	C
19	rs144043279	45993192	A	G
19	rs57987689	45993261	T	A
19	rs139193062	45993511	A	G
19	rs113058490	45993548	A	G
19	rs4511641	45993568	A	C
19	rs146480788	45993859	A	G
19	rs58197231	45993866	A	G
19	rs116988762	45993995	T	C
19	rs372536714	45994150	T	G
19	rs111477929	45994175	A	G
19	rs112054498	45994238	A	G
19	rs553744450	45994279	A	G
19	rs576339036	45994334	T	G
19	rs544268386	45994393	T	C
19	rs73567098	45994559	T	A
19	rs568825346	45994673	T	C
19	rs138431954	45994711	T	C
19	rs529333639	45994712	T	G
19	rs112198959	45994770	C	T
19	rs183743568	45994832	A	C
19	rs35025952	45995181	T	C
19	rs73049953	45995182	T	C
19	rs62109598	45995365	T	C
19	rs184783974	45995378	G	A
```
