## Supplementary material for "Dopamine and schizophrenia from bench to bedside: Discovery of a striatal co-expression risk gene set that predicts in vivo measures of striatal function": Compressed zipped directory containing SNPs used to compute the C80-PRS: C80.g1000 (part 130 of 141)

```
19	rs74769432	45995572	A	G
19	rs62109644	45995656	T	C
19	rs11083771	45995716	C	T
19	rs575466941	45995956	A	G
19	rs1573606	45996056	G	A
19	rs190086576	45996187	A	G
19	rs2239376	45996300	G	T
19	rs149434721	45996310	G	C
19	rs181791404	45996535	T	C
19	rs530252023	45997229	A	T
19	rs550313867	45997231	G	A
19	rs62109645	45997240	A	G
19	rs10421736	45997261	T	A
19	rs12609601	45997347	C	T
19	rs139232850	45997899	C	G
19	rs144028452	45997992	C	T
19	rs10401270	45998247	G	A
19	rs202048432	45998310	C	G
19	rs2298887	45998346	A	C
19	rs533694066	45998770	C	A
19	rs553843774	45998878	T	G
19	rs180832630	45999024	C	G
19	rs545945953	45999372	T	C
19	rs145674414	45999553	T	C
19	rs114776177	45999560	T	C
19	rs145380342	45999823	G	C
19	rs575592039	46000310	A	C
19	rs537714274	46000327	A	C
19	rs114233452	46000404	T	C
19	rs147661652	46000493	G	A
19	rs12976143	46000535	T	G
19	rs79312187	46000777	C	A
19	rs142456228	46000852	A	G
19	rs34342452	46000901	G	C
19	rs569043062	46000961	C	T
19	rs12983391	46000999	T	G
19	rs148352823	46001093	C	T
19	rs183551442	46001844	A	C
19	rs568981422	46001889	A	G
19	rs531395481	46001983	G	A
19	rs140525169	46002007	T	C
19	rs536276711	46002037	A	G
19	rs578120365	46002316	C	A
19	rs560768442	46002375	T	C
19	rs3745821	46002456	T	G
19	rs143040880	46002583	A	C
19	rs182191080	46002728	A	G
19	rs45440199	46002766	T	G
19	rs45446395	46003023	C	T
19	rs34138946	46003066	G	T
19	rs35446288	46003068	G	A
19	rs60396460	46003546	C	T
19	rs2156916	46003601	T	C
19	rs139795640	46003636	A	G
19	rs200461100	46003868	A	G
19	rs60969039	46004006	A	G
19	rs11666505	46004312	G	A
19	rs547870822	46005022	C	A
19	rs74349340	46005134	A	C
19	rs148952004	46005204	G	A
19	rs2156917	46005371	T	C
19	rs369798851	46005398	A	G
19	rs143780706	46005408	A	G
19	rs148133410	46005421	G	A
19	rs141445105	46005432	T	C
19	rs73568912	46005564	A	T
19	rs576917748	46005582	C	A
19	rs539685092	46005586	C	A
19	rs5027739	46005593	A	C
19	rs547995103	46005633	A	G
19	rs574800465	46005673	T	C
19	rs137886094	46005726	A	T
19	rs563816902	46005727	G	T
19	rs57579470	46005824	G	T
19	rs118024701	46006116	A	G
19	rs142402271	46006164	A	G
19	rs150085434	46006183	A	G
19	rs8110916	46006212	A	G
19	rs59113555	46006214	G	A
19	rs201496940	46006628	C	T
19	rs528682366	46007080	T	A
19	rs530420751	46007217	T	C
19	rs4625825	46007334	C	A
19	rs199826637	46007730	T	C
19	rs116048068	46007951	T	C
19	rs368014536	46008115	A	G
19	rs55801695	46008265	T	C
19	rs183095405	46008290	G	A
19	rs551410702	46008381	A	C
19	rs566994655	46008392	A	G
19	rs78202354	46008426	C	G
19	rs189608705	46008641	A	C
19	rs368088074	46008689	G	A
19	rs372012524	46009017	A	G
19	rs552142377	46009212	A	G
19	rs2238688	46009520	C	G
19	rs564821219	46009606	T	C
19	rs566480495	46009614	C	T
19	rs151243211	46009748	A	T
19	rs139319381	46009924	A	C
19	rs529283102	46010248	G	C
19	rs569316649	46010263	T	G
19	rs534402847	46010535	G	C
19	rs538299915	46010736	C	T
19	rs367706740	46010887	T	C
19	rs189566350	46011231	A	G
19	rs536515919	46011233	G	T
19	rs538286070	46011401	C	G
19	rs534491941	46011442	G	A
19	rs184507163	46011667	G	C
19	rs561068037	46011782	G	C
19	rs8112973	46011799	A	G
19	rs12609845	46011825	A	G
19	rs185512802	46011928	G	C
19	rs545404679	46012352	A	C
19	rs145107945	46012459	T	G
19	rs146891027	46012523	T	C
19	rs74552571	46012813	T	C
19	rs143042478	46012866	A	G
19	rs758761	46013015	G	A
19	rs150312564	46013394	G	T
19	rs1990389	46013483	T	G
19	rs138115869	46013505	T	C
19	rs76227489	46013506	A	G
19	rs191051786	46013561	G	T
19	rs143674072	46013683	T	C
19	rs573516318	46013741	G	C
19	rs187243061	46013815	G	C
19	rs140642190	46013834	A	C
19	rs529085622	46014703	A	G
19	rs142874066	46014884	C	T
19	rs116357998	46014905	T	C
19	rs570528667	46014914	A	G
19	rs185696121	46014933	G	T
19	rs118092533	46014972	A	G
19	rs576041853	46015262	C	T
19	rs544935246	46015286	T	C
19	rs140073390	46015397	A	T
19	rs192746934	46015690	G	C
19	rs529084683	46015695	A	G
19	rs111631465	46015838	A	G
19	rs555646037	46016056	C	G
19	rs140624651	46016114	A	C
19	rs4802259	46016315	C	G
19	rs150473653	46016316	C	G
19	rs564882271	46016420	A	G
19	rs73568926	46016480	T	A
19	rs546712182	46016498	A	T
19	rs57063919	46016571	T	A
19	rs73568930	46016818	T	C
19	rs145465413	46016911	T	G
19	rs535920131	46016946	A	G
19	rs549488310	46017383	A	G
19	rs113990109	46017454	A	G
19	rs373153612	46017584	T	C
19	rs180966055	46017585	T	G
19	rs73568931	46017731	A	G
19	rs74253362	46017795	G	C
19	rs561274315	46017881	A	G
19	rs531808394	46018005	G	A
19	rs565290037	46018058	T	C
19	rs7255743	46018119	A	G
19	rs538300143	46018217	G	C
19	rs7256865	46018407	G	T
19	rs543666106	46018453	C	G
19	rs114340668	46018477	T	C
19	rs561338112	46018728	A	G
19	rs2352985	46018826	A	G
19	rs534504136	46018970	T	C
19	rs138087001	46018984	T	C
19	rs183706550	46019025	C	A
19	rs149573380	46019091	T	C
19	rs112797047	46019107	C	T
19	rs12609834	46019140	T	C
19	rs4625826	46019374	A	G
19	rs73942909	46019375	C	T
19	rs758762	46019386	T	C
19	rs12609861	46019416	T	A
19	rs12609862	46019417	C	A
19	rs73942910	46019480	A	G
19	rs8099878	46019601	G	T
19	rs538642488	46019613	A	G
19	rs59976029	46019712	T	C
19	rs184004419	46020346	A	G
19	rs189839375	46020418	T	A
19	rs12978806	46020421	A	T
19	rs185458950	46020775	G	C
19	rs80016077	46020890	T	C
19	rs151128792	46020891	A	G
19	rs190763638	46020944	A	G
19	rs555353318	46021133	C	A
19	rs529146911	46021289	A	G
19	rs10415373	46021319	A	G
19	rs2239378	46021514	T	C
19	rs145829899	46021906	T	C
19	rs12608829	46021978	C	A
19	rs9749165	46022188	G	C
19	rs9749172	46022191	A	G
19	rs533613176	46022306	C	T
19	rs533403511	46022759	T	G
19	rs560594423	46022848	T	C
19	rs567059731	46022947	A	G
19	rs555913920	46022999	G	A
19	rs561937788	46023221	A	G
19	rs57235611	46023243	G	A
19	rs559818541	46023421	C	G
19	rs117192312	46023450	T	C
19	rs142049712	46023578	A	G
19	rs186479259	46023627	G	A
19	rs563019888	46023755	C	G
19	rs547689784	46024016	A	G
19	rs529685783	46024028	T	C
19	rs2301283	46024584	G	T
19	rs7247633	46024913	A	G
19	rs572575711	46025016	T	C
19	rs185444457	46025020	T	C
19	rs192355183	46025069	A	C
19	rs78374448	46025292	A	G
19	rs376879462	46025359	T	C
19	rs370687067	46025381	T	C
19	rs2301284	46025388	A	G
19	rs2301285	46025400	C	G
19	rs200213258	46025607	T	C
19	rs554683036	46025670	T	C
19	rs577432613	46025747	T	C
19	rs144200814	46025863	G	A
19	rs373859264	46025936	C	G
19	rs568249978	46026285	G	A
19	rs78549131	46026363	T	C
19	rs12327823	46026448	T	A
19	rs79646840	46026684	T	C
19	rs150357799	46026752	T	G
19	rs551064673	46026792	C	T
19	rs11880111	46026970	A	T
19	rs186343291	46026993	A	G
19	rs200256237	46027060	A	T
19	rs199843668	46027125	A	G
19	rs117777007	46027193	T	C
19	rs187934760	46027411	A	G
19	rs4802260	46027752	C	T
19	rs369795885	46027934	C	A
19	rs9916945	46028354	A	C
19	rs567057898	46028649	T	C
19	rs111655055	46028853	A	G
19	rs62109648	46028934	C	T
19	rs117611675	46029069	G	A
19	rs147549177	46029090	A	G
19	rs527279143	46029115	T	A
19	rs3815409	46029172	G	C
19	rs56216986	46029187	C	T
19	rs201478700	46029268	A	T
19	rs200127646	46029370	T	C
19	rs202205375	46029422	C	G
19	rs563972514	46029732	G	A
19	rs28584568	46029819	T	A
19	rs201403453	46029821	A	T
19	rs10156	46029981	T	C
19	rs546716916	46030076	T	G
19	rs10995	46030154	G	A
19	rs189567141	46030160	A	G
19	rs3810334	46030411	G	A
19	rs149162609	46030418	T	C
19	rs559007319	46030506	T	C
19	rs552296555	46030672	C	T
19	rs7254594	46030692	A	G
19	rs61267572	46030879	C	T
19	rs116046357	46030951	T	G
19	rs116329407	46030952	T	C
19	rs2270199	46031065	G	T
19	rs150986093	46031177	T	G
19	rs537335238	46031235	T	C
19	rs186186357	46031357	A	G
19	rs7259834	46031606	T	C
19	rs533069420	46031675	A	G
19	rs566488233	46032053	A	G
19	rs555489004	46032093	A	C
19	rs73568948	46032124	C	T
19	rs577488389	46032153	A	G
19	rs528516281	46032201	G	C
19	rs368970746	46032338	A	T
19	rs144771806	46032807	A	G
19	rs12971437	46032841	C	G
19	rs7252959	46033058	A	G
19	rs183129850	46033123	T	C
19	rs113786104	46033232	T	C
19	rs4803827	46033382	T	C
19	rs73568950	46033487	T	C
19	rs536175955	46033550	G	T
19	rs555696276	46033595	C	G
19	rs557585482	46033730	A	G
19	rs562483359	46033906	A	G
19	rs531253459	46033959	T	C
19	rs187862512	46034050	T	C
19	rs538205402	46034118	G	C
19	rs193301225	46034165	A	G
19	rs554329544	46034293	A	C
19	rs118162407	46034346	A	C
19	rs563078727	46034374	T	C
19	rs16979873	46034511	G	A
19	rs8111589	46034558	C	T
19	rs569807129	46034632	G	T
19	rs571705252	46034884	T	C
19	rs143266324	46035046	T	C
19	rs545310065	46035185	A	T
19	rs10439108	46035462	T	A
19	rs528439577	46035619	C	G
19	rs552528878	46035758	T	C
19	rs187251352	46035907	C	T
19	rs17286686	46035966	G	A
19	rs58092512	46036012	C	T
19	rs190410365	46036727	T	C
19	rs147506846	46036932	C	T
19	rs116948137	46036996	G	C
19	rs4803830	46037195	T	A
19	rs191626860	46037261	C	G
19	rs116827157	46037705	G	A
19	rs117520038	46037844	G	A
19	rs150723028	46038038	A	G
19	rs113373683	46038039	T	C
19	rs545885588	46038079	T	C
19	rs536780675	46038383	C	T
19	rs4803831	46038553	T	G
19	rs117254087	46038593	C	G
19	rs555501532	46038736	T	C
19	rs144972855	46038773	C	G
19	rs537747252	46038818	C	T
19	rs113396469	46039260	A	G
19	rs80335488	46039326	G	A
19	rs567447175	46039331	G	T
19	rs140425781	46039529	T	C
19	rs564689093	46039631	A	G
19	rs111370351	46039786	G	A
19	rs185499871	46039878	A	C
19	rs578145337	46040267	G	T
19	rs147094030	46040638	C	G
19	rs74253367	46040688	C	A
19	rs10420694	46040785	T	C
19	rs112445631	46040959	T	C
19	rs543518450	46040983	T	C
19	rs554058657	46041703	T	C
19	rs569603426	46041850	A	G
19	rs144365259	46042160	C	G
19	rs4500861	46042245	A	G
19	rs191808592	46042273	A	C
19	rs576300554	46042345	A	G
19	rs12974604	46042508	A	G
19	rs58193759	46042596	T	C
19	rs141651018	46042665	T	C
19	rs57601833	46042680	C	T
19	rs565133247	46042735	T	C
19	rs549927562	46042832	G	C
19	rs191224966	46042893	T	C
19	rs143237818	46042898	A	G
19	rs182635031	46043068	T	G
19	rs560962044	46043236	T	C
19	rs149930765	46043270	T	C
19	rs10423694	46043326	C	T
19	rs185008911	46043358	T	C
19	rs541793163	46043638	G	A
19	rs61533891	46043656	G	T
19	rs552705902	46043733	T	C
19	rs184871378	46043777	T	C
19	rs60853616	46044042	C	G
19	rs58369560	46044163	G	C
19	rs78107264	46044193	T	C
19	rs563549586	46044290	C	G
19	rs147052003	46044419	A	G
19	rs189422016	46044523	A	G
19	rs57499210	46044556	T	C
19	rs73048409	46044658	G	C
19	rs537783969	46044821	G	A
19	rs560401606	46044860	C	T
19	rs150242431	46044924	A	G
19	rs7251522	46045173	A	G
19	rs546583971	46045358	A	G
19	rs531879123	46045496	T	G
19	rs12971754	46045628	C	T
19	rs553355728	46045658	A	G
19	rs544880586	46045792	A	T
19	rs145945439	46045798	A	C
19	rs58671202	46045832	T	C
19	rs28506127	46045848	T	C
19	rs186175225	46045849	A	G
19	rs11879934	46045905	G	T
19	rs12978460	46045916	T	C
19	rs571425660	46045934	G	T
19	rs201344948	46045938	C	T
19	rs117254747	46046012	A	G
19	rs10421008	46046220	T	C
19	rs57049735	46046228	A	G
19	rs531459404	46046307	A	G
19	rs192535546	46046557	A	C
19	rs183259528	46046635	C	G
19	rs188532022	46046659	A	G
19	rs148427314	46046671	C	T
19	rs554787094	46046727	T	C
19	rs534217612	46046741	G	A
19	rs73942917	46047055	G	T
19	rs189344519	46047136	A	C
19	rs189453311	46047481	G	T
19	rs9789254	46047639	G	A
19	rs181443587	46047735	G	C
19	rs571689272	46047749	A	C
19	rs547571552	46047819	A	G
19	rs186332806	46047842	A	C
19	rs149381927	46047956	A	G
19	rs534944119	46047960	A	G
19	rs202193462	46048053	T	A
19	rs143356508	46048267	G	A
19	rs151292336	46048271	C	A
19	rs145855095	46048347	T	C
19	rs138528184	46048364	G	A
19	rs534700415	46048435	C	A
19	rs12979939	46048437	C	A
19	rs4803832	46048452	T	A
19	rs576195626	46048612	T	C
19	rs190712915	46048738	A	G
19	rs117644529	46048752	A	G
19	rs11672063	46049412	G	T
19	rs192699227	46049526	T	C
19	rs67373144	46049687	C	T
19	rs112948303	46049757	T	C
19	rs528812143	46049870	T	C
19	rs10422253	46049982	A	G
19	rs181576269	46050084	T	C
19	rs542594258	46050219	A	G
19	rs76825983	46050330	C	T
19	rs151030695	46050378	T	C
19	rs182293743	46050483	C	T
19	rs74689727	46050497	G	A
19	rs11083772	46050760	T	C
19	rs543825688	46050805	C	T
19	rs559906641	46050869	A	C
19	rs573374347	46051071	T	A
19	rs536027564	46051083	A	G
19	rs117230006	46051247	A	G
19	rs57585727	46051249	T	C
19	rs180756622	46051262	T	C
19	rs573380409	46051727	A	G
19	rs567309052	46051797	A	G
19	rs4803833	46051915	T	A
19	rs546999740	46051925	A	T
19	rs114917731	46051978	A	G
19	rs11669246	46052100	T	C
19	rs573344031	46052400	T	C
19	rs4802261	46052454	A	G
19	rs576081836	46052539	T	C
19	rs565107857	46052584	C	T
19	rs187028696	46052888	T	C
19	rs79660166	46052894	C	T
19	rs62109650	46052898	T	C
19	rs555830952	46053017	T	C
19	rs73568973	46053050	T	C
19	rs541630766	46053181	T	C
19	rs3760844	46053385	C	T
19	rs545764728	46053412	T	C
19	rs142831259	46053452	C	A
19	rs185631253	46053492	T	C
19	rs79317386	46053560	T	C
19	rs190488484	46053876	A	C
19	rs148705681	46054076	C	G
19	rs8106584	46054287	T	C
19	rs565746392	46054530	A	G
19	rs189820250	46054569	C	T
19	rs139606810	46054671	A	T
19	rs558566166	46054792	G	C
19	rs4404183	46054822	C	T
19	rs74717111	46054936	A	G
19	rs141446737	46055011	A	T
19	rs75401979	46055012	A	G
19	rs146989248	46055702	A	G
19	rs566435083	46055746	G	T
19	rs530521545	46056079	A	G
19	rs150575877	46056134	T	A
19	rs112654759	46056195	G	A
19	rs116977551	46056350	A	G
19	rs542553691	46056528	A	G
19	rs3826861	46056620	C	T
19	rs575871533	46056933	T	C
19	rs186796646	46057071	T	C
19	rs3826860	46057081	A	G
19	rs34508139	46057343	A	G
19	rs112536125	46057577	A	G
19	rs146945849	46057713	G	C
19	rs186895302	46057911	A	C
19	rs117937198	46058198	A	G
19	rs78514357	46058522	A	G
19	rs180769891	46058539	C	T
19	rs10417688	46058637	C	A
19	rs545229012	46058664	A	G
19	rs549251346	46058809	T	C
19	rs562651957	46058817	T	C
19	rs571590934	46058951	A	G
19	rs538804833	46059245	T	C
19	rs11673516	46059364	G	T
19	rs142214093	46059552	A	C
19	rs543990432	46059664	C	G
19	rs113142377	46059982	A	G
19	rs183402793	46060170	A	G
19	rs117404615	46060450	C	G
19	rs80025239	46060685	A	G
19	rs140073299	46060734	T	C
19	rs76342944	46060822	T	C
19	rs566432937	46061102	A	G
19	rs548078319	46061270	T	C
19	rs148591214	46061297	G	A
19	rs142957254	46061317	T	C
19	rs115749049	46061650	A	G
19	rs192816304	46062053	A	G
19	rs112758741	46062063	A	G
19	rs566109164	46062109	A	G
19	rs188807651	46062347	C	G
19	rs4447536	46062655	C	T
19	rs1264225	46062746	G	A
19	rs1264226	46063167	G	A
19	rs560362949	46063189	A	G
19	rs138125514	46063365	G	A
19	rs539986721	46063502	G	C
19	rs116890811	46063722	C	T
19	rs73942920	46063862	A	C
19	rs530896295	46064070	G	A
19	rs77927337	46064076	A	C
19	rs533292268	46064279	A	G
19	rs566996292	46064330	A	G
19	rs190344889	46064358	A	G
19	rs190726017	46064539	T	C
19	rs180836962	46064588	A	T
19	rs542864110	46064613	C	A
19	rs144971549	46064680	A	G
19	rs565237982	46064774	A	G
19	rs149640471	46065027	T	C
19	rs1264227	46065137	T	C
19	rs57834987	46065190	A	G
19	rs577915302	46065256	A	G
19	rs75060404	46065622	G	A
19	rs571929620	46065677	A	G
19	rs147555396	46065784	C	T
19	rs547400184	46065819	T	C
19	rs1264228	46065860	G	T
19	rs142094134	46065901	T	C
19	rs182889941	46065938	T	A
19	rs1264229	46065950	A	T
19	rs1264230	46066241	G	C
19	rs16979890	46066318	A	G
19	rs1264231	46066607	G	A
19	rs534966204	46066610	A	G
19	rs11882465	46066959	A	G
19	rs532262197	46067503	A	C
19	rs192233319	46067747	T	C
19	rs541289035	46067757	C	G
19	rs561534112	46067917	A	G
19	rs1433098	46068009	G	T
19	rs181571525	46068160	G	A
19	rs59837667	46068218	T	C
19	rs538657021	46068234	T	C
19	rs8112918	46068242	T	C
19	rs188915514	46068281	A	G
19	rs544170184	46068303	G	T
19	rs8112944	46068361	G	A
19	rs559381396	46068362	A	C
19	rs181997687	46068405	C	T
19	rs550413297	46068486	A	G
19	rs180746818	46069033	A	G
19	rs12977175	46069034	T	C
19	rs553637504	46069475	C	T
19	rs147143303	46069552	T	C
19	rs139439456	46069580	T	G
19	rs186599670	46069623	A	G
19	rs7249273	46069722	T	C
19	rs548634297	46069885	C	T
19	rs187657664	46069923	G	A
19	rs556276656	46069954	G	A
19	rs376163653	46069975	A	G
19	rs12985803	46070039	T	C
19	rs12985607	46070057	G	A
19	rs12971869	46070331	A	G
19	rs144112503	46070341	C	G
19	rs62109651	46070664	A	G
19	rs117748447	46070806	C	G
19	rs533724545	46070834	G	C
19	rs10420349	46070854	G	A
19	rs544609323	46071036	T	C
19	rs12979486	46071212	C	A
19	rs12460756	46071424	T	C
19	rs10415372	46071812	A	G
19	rs551595507	46071908	A	G
19	rs8108463	46072061	C	T
19	rs569849779	46072434	A	G
19	rs533955741	46072567	T	A
19	rs568370855	46072843	T	C
19	rs6509222	46073001	T	C
19	rs10422599	46073034	G	A
19	rs142407168	46073079	A	G
19	rs545288342	46073360	A	C
19	rs8112209	46073472	A	G
19	rs73570911	46073556	T	C
19	rs79871265	46073574	G	A
19	rs12983231	46073669	A	G
19	rs10424209	46073777	A	C
19	rs143322814	46073796	A	T
19	rs144866315	46073846	A	G
19	rs12608620	46074217	T	C
19	rs559078622	46074238	C	G
19	rs561661776	46074287	A	G
19	rs10404512	46074292	T	A
19	rs549935911	46074510	C	T
19	rs12975918	46074526	T	C
19	rs58479737	46074535	C	G
19	rs566230589	46074546	A	C
19	rs7248126	46074634	G	A
19	rs575067429	46074649	T	C
19	rs574269815	46074865	C	G
19	rs188252356	46074919	C	A
19	rs80107348	46075117	T	A
19	rs181385900	46075118	C	T
19	rs117327976	46075127	C	G
19	rs117697636	46075147	A	G
19	rs548829915	46075164	G	T
19	rs530555343	46075386	C	T
19	rs185617599	46075415	A	G
19	rs539060512	46075429	C	T
19	rs6509223	46075564	A	G
19	rs148898710	46075606	G	A
19	rs559866245	46075630	A	G
19	rs11672603	46075789	G	T
19	rs62637997	46075914	C	T
19	rs7255859	46076099	A	C
19	rs12462806	46076109	A	T
19	rs7256951	46076226	T	C
19	rs78563056	46076264	T	A
19	rs6509224	46076381	C	A
19	rs568970202	46076606	A	G
19	rs577993496	46076661	G	A
19	rs138344713	46076696	T	C
19	rs111506997	46076697	A	G
19	rs184030619	46076960	C	T
19	rs551200255	46077082	C	T
19	rs571422284	46077148	T	C
19	rs574010312	46077195	T	C
19	rs186786922	46077290	G	A
19	rs529641026	46077399	T	C
19	rs182616458	46077426	A	C
19	rs532300218	46077634	A	G
19	rs137859952	46077693	C	T
19	rs12978140	46077862	G	C
19	rs12979969	46077867	C	T
19	rs543262212	46078090	T	C
19	rs145982418	46078158	T	C
19	rs567407540	46078237	G	C
19	rs10410208	46078485	T	C
19	rs34049086	46078487	T	A
19	rs553853590	46078505	C	T
19	rs567821959	46078657	G	C
19	rs193141405	46078823	G	A
19	rs532314007	46078850	T	G
19	rs539387566	46079060	T	C
19	rs140760963	46079143	T	C
19	rs543595880	46079156	C	A
19	rs532180809	46079264	C	G
19	rs2878162	46079654	A	G
19	rs559216431	46079800	T	C
19	rs142391971	46080047	C	T
19	rs144595509	46080059	G	C
19	rs1079273	46080237	A	G
19	rs1079272	46080239	T	G
19	rs1079271	46080275	C	T
19	rs186955040	46080291	T	C
19	rs1079270	46080376	A	G
19	rs184030350	46080446	T	C
19	rs562038196	46080447	A	G
19	rs75719685	46080572	C	T
19	rs75338467	46080680	G	A
19	rs892100	46080682	C	T
19	rs186154723	46080817	T	C
19	rs148443487	46081230	A	C
19	rs115927121	46081719	G	T
19	rs2334251	46081803	C	G
19	rs562271154	46082036	C	G
19	rs7258777	46082066	T	C
19	rs546230763	46082213	G	A
19	rs75208769	46082369	A	G
19	rs7259298	46082384	T	C
19	rs189325106	46082406	T	C
19	rs575412704	46082638	A	C
19	rs530040336	46082838	G	A
19	rs542636539	46082891	G	A
19	rs571559281	46082997	A	C
19	rs553799795	46083117	T	A
19	rs60572746	46083136	C	T
19	rs59183157	46083220	C	A
19	rs6509225	46083286	A	G
19	rs531477771	46083374	T	C
19	rs527518567	46083400	A	G
19	rs571823005	46083407	T	A
19	rs11083773	46083411	C	T
19	rs140704724	46083427	A	G
19	rs8103353	46083432	T	G
19	rs373301159	46083443	C	A
19	rs565002563	46083563	G	T
19	rs7248934	46083701	A	G
19	rs571682866	46083946	C	G
19	rs181866354	46084309	T	G
19	rs7253109	46084641	T	G
19	rs139757184	46084905	G	A
19	rs567785209	46085206	A	G
19	rs55637728	46085344	T	C
19	rs112940754	46085374	A	C
19	rs561224818	46085721	C	G
19	rs145993413	46085877	A	G
19	rs574749910	46085898	G	A
19	rs567719295	46085908	C	T
19	rs187708668	46086393	G	C
19	rs192637288	46086554	T	G
19	rs111756156	46086603	A	G
19	rs570434761	46086879	A	C
19	rs57763832	46086899	G	A
19	rs574585657	46087011	T	C
19	rs543674522	46087012	A	G
19	rs535701804	46087180	A	G
19	rs546393601	46087346	T	C
19	rs10409728	46087507	G	A
19	rs546655244	46087759	A	G
19	rs62111684	46087812	G	C
19	rs45551337	46087838	C	T
19	rs201864058	46088034	T	C
19	rs45527139	46088060	C	T
19	rs560188551	46088081	A	T
19	rs531556421	46088093	G	C
19	rs45598532	46088097	T	C
19	rs566870092	46088118	C	T
19	rs144391383	46088141	A	G
19	rs149884892	46088426	G	C
19	rs57156320	46088526	T	C
19	rs2334252	46088924	G	T
19	rs528008244	46089043	G	A
19	rs73048457	46089055	C	T
19	rs55793324	46089212	G	C
19	rs531670127	46089226	C	T
19	rs180734730	46089261	A	G
19	rs554036343	46089582	C	T
19	rs141374382	46089884	T	C
19	rs146978779	46089996	T	C
19	rs141771937	46090283	C	T
19	rs556631771	46090287	T	C
19	rs187643492	46090291	G	C
19	rs540774261	46090377	C	G
19	rs541998470	46090387	T	C
19	rs10407208	46090398	A	T
19	rs563879497	46090410	G	A
19	rs10406701	46090717	A	G
19	rs138679496	46090944	T	C
19	rs117482897	46091035	T	G
19	rs118166186	46091127	G	C
19	rs113214913	46091132	A	G
19	rs142043258	46091217	T	C
19	rs561402786	46091306	T	C
19	rs10414464	46091340	C	T
19	rs139606631	46091449	A	G
19	rs576973432	46091644	A	G
19	rs62111685	46091647	A	G
19	rs541477756	46091724	C	A
19	rs543564039	46091758	A	G
19	rs73570937	46091879	T	C
19	rs566819951	46091931	C	A
19	rs535755176	46091966	A	C
19	rs112756467	46091971	C	T
19	rs190464385	46091975	A	G
19	rs568432436	46092529	T	C
19	rs577310932	46092806	C	A
19	rs75141079	46093155	C	T
19	rs1045217	46093211	C	T
19	rs569212495	46093249	A	T
19	rs12460145	46093405	T	C
19	rs573087000	46093416	A	G
19	rs3745820	46094597	A	G
19	rs199791684	46095095	A	G
19	rs531554849	46095139	T	C
19	rs536994157	46095216	G	T
19	rs566537073	46095257	G	A
19	rs144982870	46095378	G	A
19	rs182612555	46095392	A	G
19	rs3745818	46095651	G	A
19	rs568126645	46095800	A	G
19	rs576041764	46095876	A	G
19	rs560884369	46096005	A	C
19	rs185090385	46096120	A	G
19	rs548092985	46096121	C	T
19	rs10411821	46096132	G	T
19	rs189974705	46096171	T	C
19	rs145627316	46096172	A	G
19	rs10410540	46096339	C	A
19	rs574343086	46096544	A	G
19	rs558113987	46096652	A	G
19	rs530384382	46096721	A	C
19	rs569614581	46096863	T	C
19	rs188384705	46096900	A	G
19	rs78973215	46096935	A	G
19	rs62111686	46097211	T	C
19	rs188501123	46097417	G	C
19	rs563869006	46097652	T	C
19	rs62111687	46097998	C	T
19	rs62111688	46098003	T	G
19	rs77318335	46098006	T	C
19	rs75303488	46098007	G	A
19	rs28582868	46098013	A	G
19	rs28651099	46098020	T	C
19	rs62111689	46098023	T	C
19	rs563912549	46098028	C	G
19	rs62111691	46098114	G	A
19	rs34159980	46098149	A	G
19	rs10425941	46098393	A	G
19	rs113785098	46098782	T	C
19	rs530488666	46098876	A	C
19	rs10405576	46098885	G	A
19	rs533198137	46098917	A	C
19	rs56038031	46099141	T	A
19	rs62111692	46099160	T	G
19	rs539683637	46099217	A	G
19	rs565815532	46099356	A	G
19	rs187024971	46099513	A	G
19	rs10407126	46099524	T	C
19	rs148323087	46099753	A	G
19	rs576348958	46186388	A	G
19	rs143531126	46186495	A	G
19	rs557190617	46186888	A	T
19	rs141760897	46186895	A	C
19	rs140756504	46187070	A	G
19	rs530570230	46187471	C	G
19	rs566048282	46187669	A	G
19	rs577492930	46187921	G	C
19	rs12986349	46188000	T	G
19	rs574415268	46188029	T	C
19	rs112128231	46188357	T	C
19	rs190293088	46188371	A	G
19	rs67600353	46188480	A	G
19	rs7253390	46188626	A	C
19	rs79004063	46188658	A	G
19	rs192119789	46188793	G	T
19	rs142478281	46188845	A	G
19	rs185185475	46188910	T	G
19	rs59761144	46188976	T	C
19	rs566868726	46189195	T	C
19	rs140827884	46189488	A	C
19	rs562135526	46189675	A	G
19	rs144583449	46189798	T	C
19	rs570894830	46189822	A	G
19	rs571017190	46189846	A	G
19	rs35089411	46189861	T	C
19	rs555859490	46189936	C	T
19	rs1964272	46190268	G	A
19	rs150350229	46190286	C	T
19	rs533268274	46190298	T	C
19	rs529406616	46190417	T	C
19	rs7246757	46190531	G	A
19	rs551122733	46190537	T	C
19	rs146238526	46190549	A	T
19	rs191891306	46190555	G	C
19	rs573886900	46190594	C	G
19	rs556319190	46190682	T	C
19	rs77837925	46191008	C	G
19	rs2075142	46191021	G	A
19	rs183639241	46191061	T	C
19	rs552020576	46191062	A	G
19	rs759288	46191215	G	C
19	rs572002703	46191254	A	T
19	rs200086836	46191689	A	G
19	rs10403723	46191828	T	C
19	rs117555580	46191893	A	G
19	rs553767433	46191994	T	A
19	rs573948173	46191995	C	T
19	rs117893389	46192013	T	C
19	rs34078197	46192050	G	A
19	rs545664521	46192093	T	C
19	rs191280579	46192384	A	G
19	rs117160546	46192391	T	C
19	rs541756155	46192394	A	T
19	rs28396273	46192403	A	T
19	rs192906610	46192864	A	G
19	rs113003384	46192882	C	T
19	rs543725909	46193043	A	G
19	rs11879227	46193351	G	A
19	rs574346311	46193482	C	G
19	rs10413179	46193557	G	T
19	rs557637436	46193715	A	T
19	rs576161873	46193727	G	A
19	rs561939130	46193808	A	G
19	rs539728339	46194370	T	C
19	rs555213166	46194535	T	C
19	rs562085773	46194975	G	C
19	rs539766968	46195026	T	C
19	rs191434907	46195244	A	T
19	rs10426987	46195410	A	G
19	rs7245708	46195756	C	A
19	rs201142356	46196046	T	C
19	rs116883872	46196379	T	G
19	rs190055331	46196593	A	G
19	rs184728199	46196856	T	A
19	rs527241802	46197305	C	G
19	rs569487016	46197403	T	C
19	rs2110574	46197421	C	T
19	rs189356988	46197624	A	G
19	rs139758811	46197782	A	G
19	rs547783189	46198028	A	G
19	rs117711718	46198317	A	C
19	rs186078402	46198405	A	G
19	rs62111729	46199284	A	G
19	rs74889068	46199363	A	G
19	rs147812172	46199397	C	T
19	rs190900389	46199452	G	C
19	rs550232684	46199503	A	G
19	rs576380628	46200016	T	C
19	rs34399924	46200103	A	G
19	rs10413338	46200302	T	C
19	rs79953177	46200553	A	G
19	rs564421779	46200639	A	G
19	rs577984238	46200660	A	G
19	rs9636135	46200776	T	C
19	rs567104294	46200802	G	C
19	rs185563423	46200812	T	C
19	rs36040835	46201213	G	T
19	rs73042346	46201381	A	G
19	rs57925894	46201582	T	C
19	rs180704189	46201632	T	C
19	rs184775749	46201657	T	C
19	rs145016874	46202131	T	C
19	rs199625613	46202143	T	C
19	rs2287019	46202172	T	C
19	rs558278089	46202531	T	C
19	rs7256197	46202822	A	G
19	rs182185967	46202898	T	C
19	rs7256920	46203083	G	A
19	rs375234409	46203146	T	C
19	rs576790157	46203584	C	T
19	rs142520390	46203753	T	C
19	rs140406189	46203905	T	C
19	rs11673709	46203916	C	A
19	rs571501586	46203924	C	A
19	rs182462909	46204127	A	G
19	rs532275857	46204374	G	A
19	rs35500721	46204382	G	A
19	rs36030682	46204384	G	A
19	rs547751098	46204404	G	A
19	rs111713189	46204587	A	G
19	rs539328900	46204600	G	C
19	rs555887664	46204636	T	C
19	rs574230289	46204679	A	G
19	rs11083779	46204878	C	T
19	rs4803847	46204938	C	T
19	rs4803848	46205050	T	C
19	rs536638453	46205343	C	T
19	rs145106497	46205369	A	G
19	rs6509232	46205489	A	G
19	rs557835523	46205706	T	G
19	rs10410910	46205777	G	T
19	rs532365194	46205792	T	C
19	rs7254257	46205886	A	G
19	rs572953644	46205948	A	G
19	rs62111730	46206098	A	G
19	rs117220573	46206249	T	C
19	rs143525608	46206261	C	T
19	rs17850756	46206262	A	G
19	rs11672416	46206425	C	T
19	rs531115025	46206829	T	C
19	rs78784145	46207586	A	G
19	rs138298547	46207627	G	A
19	rs142981677	46207729	A	G
19	rs564830848	46207804	A	C
19	rs111276283	46207807	A	C
19	rs732841	46207810	C	A
19	rs549139751	46207868	A	G
19	rs12975617	46208023	T	C
19	rs34568773	46208235	G	A
19	rs551572491	46208432	G	A
19	rs547331846	46208650	C	A
19	rs6509233	46208669	A	G
19	rs578138864	46208771	G	A
19	rs183840261	46208845	T	C
19	rs567643618	46208864	A	T
19	rs188335814	46208908	A	T
19	rs193286585	46209135	A	G
19	rs142685167	46209274	T	C
19	rs186854797	46209537	G	C
19	rs4803849	46209640	T	C
19	rs67837791	46209674	C	A
19	rs534255723	46209680	T	G
19	rs571831403	46210054	C	G
19	rs184190106	46210326	T	C
19	rs11668847	46210365	G	T
19	rs35541137	46210523	T	C
19	rs567760931	46210543	G	A
19	rs11083780	46210692	T	C
19	rs117441884	46210824	A	G
19	rs577064149	46210923	C	T
19	rs559678379	46211099	T	C
19	rs8100108	46211308	T	C
19	rs111592250	46211309	A	G
19	rs8100129	46211352	T	C
19	rs141517767	46211354	C	T
19	rs77840797	46211642	T	C
19	rs528731737	46212152	G	A
19	rs9676912	46212182	T	C
19	rs9676955	46212241	C	T
19	rs139559302	46212257	T	C
19	rs546008743	46212410	A	G
19	rs148672974	46212528	G	C
19	rs117059557	46212542	G	A
19	rs8111588	46212776	C	A
19	rs185059771	46212859	C	A
19	rs8100587	46212925	T	C
19	rs8101428	46212952	C	T
19	rs62111731	46213416	G	A
19	rs76242166	46213538	C	T
19	rs34674160	46213550	T	C
19	rs57543633	46213552	T	G
19	rs572987433	46213839	T	C
19	rs144209274	46213859	T	C
19	rs533006648	46213971	A	G
19	rs540213698	46213980	A	G
19	rs528968245	46213996	A	G
19	rs531520842	46214025	G	A
19	rs551431253	46214063	A	C
19	rs66796860	46214244	G	A
19	rs3837965	46214291	T	G
19	rs1055220	46214297	T	C
19	rs535534639	46214362	T	C
19	rs555937594	46214440	A	C
19	rs575789460	46214445	T	C
19	rs34505186	46214684	A	G
19	rs35255751	46214701	T	A
19	rs548376439	46214811	C	G
19	rs370392883	46215467	T	G
19	rs372767578	46215599	C	G
19	rs554493601	46215685	A	G
19	rs145753867	46216126	A	C
19	rs538288883	46216169	A	G
19	rs148986286	46216256	A	G
19	rs574259552	46216299	G	C
19	rs201503195	46216541	T	C
19	rs11537711	46216642	T	G
19	rs549110315	46216681	C	G
19	rs74398580	46216841	T	C
19	rs3760842	46217026	A	G
19	rs184627617	46217185	T	C
19	rs184729660	46217552	G	C
19	rs183748422	46217817	A	G
19	rs372072500	46217880	A	G
19	rs117249705	46218013	A	G
19	rs570345148	46218031	G	A
19	rs117525589	46218202	T	C
19	rs73042368	46218410	A	G
19	rs571104341	46218937	T	C
19	rs574881244	46218988	T	C
19	rs35302007	46219145	C	G
19	rs554960356	46219970	C	A
19	rs57058699	46219989	A	G
19	rs191165703	46220576	G	A
19	rs113815244	46220716	A	G
19	rs553039482	46220972	G	A
19	rs542388307	46221028	A	G
19	rs191676411	46221430	C	G
19	rs73042371	46221687	T	C
19	rs11881883	46221726	A	G
19	rs562556509	46221768	T	C
19	rs189519869	46222081	T	C
19	rs180683310	46222139	A	G
19	rs62111733	46222301	A	G
19	rs533189532	46222414	A	G
19	rs184457249	46222622	A	G
19	rs146212278	46223078	C	T
19	rs138069984	46223326	T	C
19	rs186195060	46223439	T	C
19	rs544788982	46223484	A	G
19	rs146039304	46223492	T	C
19	rs549505328	46223872	T	C
19	rs149352806	46223887	C	T
19	rs76353548	46224089	T	G
19	rs35732815	46224156	G	A
19	rs148507178	46224166	A	C
19	rs187002965	46224167	A	G
19	rs7257321	46224557	T	G
19	rs117512463	46224588	T	C
19	rs571909950	46224631	G	A
19	rs7256524	46224654	T	C
19	rs191052037	46224713	T	C
19	rs567847287	46224881	A	G
19	rs569416177	46224960	A	G
19	rs36120341	46224971	T	C
19	rs55704777	46225518	A	C
19	rs538246755	46225643	G	T
19	rs34388571	46225952	A	G
19	rs190247909	46226197	C	T
19	rs148273601	46226390	C	G
19	rs565767845	46226393	A	G
19	rs150794789	46227215	A	G
19	rs139270535	46227470	A	G
19	rs57947504	46227880	C	T
19	rs188193256	46227882	C	T
19	rs62111735	46227930	T	C
19	rs546223816	46228061	T	C
19	rs145790418	46228478	T	C
19	rs148559197	46228547	T	C
19	rs115530865	46228647	T	C
19	rs553406065	46228848	T	C
19	rs56202515	46229248	G	A
19	rs553484532	46229473	A	G
19	rs536887104	46229586	G	A
19	rs186070302	46229614	A	C
19	rs575341803	46229634	A	G
19	rs6509234	46229711	T	G
19	rs529073261	46229896	G	A
19	rs140852406	46230094	C	T
19	rs143617559	46230551	T	C
19	rs138178392	46230554	A	G
19	rs4803850	46230786	T	C
19	rs571270768	46231302	A	C
19	rs141493536	46231397	T	C
19	rs542436640	46231430	T	C
19	rs533403635	46231622	T	G
19	rs193126693	46231907	G	A
19	rs184177213	46233448	A	G
19	rs188873221	46233877	A	C
19	rs17878252	46234155	A	G
19	rs60356458	46234632	C	T
19	rs541185990	46234677	T	C
19	rs530300097	46234720	A	G
19	rs552030267	46235027	T	C
19	rs543991722	46235082	C	A
19	rs59840460	46235386	G	A
19	rs188194978	46235405	C	A
19	rs4802271	46235868	C	T
19	rs4802272	46235950	G	A
19	rs528161521	46236038	A	G
19	rs564243295	46236942	G	A
19	rs563004948	46237044	C	A
19	rs553388165	46237358	C	T
19	rs4803851	46237881	C	G
19	rs139827608	46237889	C	G
19	rs575295499	46237909	T	G
19	rs62111736	46238239	T	C
19	rs192764004	46238375	T	C
19	rs2041975	46238555	C	T
19	rs78269560	46238847	G	A
19	rs575603698	46238914	A	G
19	rs4803852	46238926	G	T
19	rs12610052	46239123	C	T
19	rs537849733	46239329	T	C
19	rs9807819	46239598	T	C
19	rs540775625	46239862	T	C
19	rs118126586	46239915	T	C
19	rs184724874	46239981	A	C
19	rs150394213	46240405	A	G
19	rs540589032	46240578	G	T
19	rs117095098	46240873	A	G
19	rs149600392	46241082	C	A
19	rs12610941	46241195	C	T
19	rs561081451	46241298	A	G
19	rs73042383	46241332	A	G
19	rs529636698	46241586	G	T
19	rs145048430	46241639	A	G
19	rs138979099	46241688	T	C
19	rs76414663	46241946	T	C
19	rs576454390	46242009	A	T
19	rs181742093	46242255	G	A
19	rs142120225	46242304	C	T
19	rs191184417	46242688	A	G
19	rs186886356	46243045	G	T
19	rs548377096	46243780	A	G
19	rs4802273	46244060	G	A
19	rs552124722	46245078	T	C
19	rs568679638	46245140	T	A
19	rs58563604	46245193	T	C
19	rs190534460	46245511	C	T
19	rs148892837	46245745	G	A
19	rs142158849	46246110	T	C
19	rs559976415	46246309	T	C
19	rs10415988	46246704	T	C
19	rs57342591	46247263	T	C
19	rs577455329	46247328	C	A
19	rs10422883	46247641	G	A
19	rs140366916	46248156	A	G
19	rs10404220	46248407	A	G
19	rs75987583	46248557	T	C
19	rs540712592	46248600	A	G
19	rs183239627	46249068	A	G
19	rs577102111	46249155	A	G
19	rs544422599	46249157	G	T
19	rs73044243	46249178	T	C
19	rs189096683	46249491	T	C
19	rs574046196	46249907	A	G
19	rs540994867	46250202	C	G
19	rs10418603	46250225	T	G
19	rs184039763	46250240	G	A
19	rs75271991	46250714	A	G
19	rs545991377	46251306	T	C
19	rs528415558	46251333	T	C
19	rs12611358	46251362	A	G
19	rs10401487	46251460	C	T
19	rs182004750	46251589	T	C
19	rs543004305	46251617	T	C
19	rs4802274	46251768	G	A
19	rs559635675	46251814	A	C
19	rs532495762	46252106	T	C
19	rs544387269	46252109	C	T
19	rs116959973	46252333	T	A
19	rs138930818	46252463	A	G
19	rs62111755	46253766	G	T
19	rs78228714	46253993	A	G
19	rs117516680	46254070	A	G
19	rs191268738	46254301	G	C
19	rs535242105	46254402	T	C
19	rs8105077	46254571	A	T
19	rs8107659	46254804	G	T
19	rs531150878	46254826	C	T
19	rs140502490	46254872	A	G
19	rs185393249	46255030	T	G
19	rs113096019	46255032	G	A
19	rs568583409	46255050	A	G
19	rs10416076	46255075	A	G
19	rs11083781	46255139	T	C
19	rs112382785	46255242	C	T
19	rs560789702	46255618	T	C
19	rs142685070	46255703	C	G
19	rs564958379	46255858	A	G
19	rs560637295	46256132	A	G
19	rs188158110	46256270	A	C
19	rs190231002	46256856	C	T
19	rs187067960	46257020	A	G
19	rs10404730	46257358	C	A
19	rs552933975	46257384	A	G
19	rs545277218	46257460	A	C
19	rs149826437	46257498	T	G
19	rs117739601	46257954	T	C
19	rs141732197	46258109	T	C
19	rs572013858	46258187	A	G
19	rs572273597	46258228	A	G
19	rs543520101	46258291	G	T
19	rs186736712	46258539	T	C
19	rs554294112	46258702	A	G
19	rs184610240	46258778	T	C
19	rs10419334	46258993	T	G
19	rs147737290	46259063	T	C
19	rs148827454	46259132	C	T
19	rs118048594	46259211	T	C
19	rs77185077	46259293	A	G
19	rs555198297	46259368	T	G
19	rs546273427	46259715	A	G
19	rs148008361	46259928	T	C
19	rs7260651	46260245	A	G
19	rs4802275	46260375	T	C
19	rs181823093	46260702	G	A
19	rs557989608	46260703	T	C
19	rs4802276	46260748	C	T
19	rs573315679	46260877	G	C
19	rs4802277	46261247	A	G
19	rs183732539	46261285	G	C
19	rs144203594	46261417	C	A
19	rs571484622	46261544	G	A
19	rs553378306	46261612	G	A
19	rs2341096	46261762	G	A
19	rs191887967	46261976	G	C
19	rs10401971	46261982	T	C
19	rs186063381	46262206	T	C
19	rs725660	46262286	A	C
19	rs150269921	46262879	C	T
19	rs144913957	46262882	A	G
19	rs374368370	46263110	A	G
19	rs571815772	46263202	A	G
19	rs144704392	46263501	A	G
19	rs7251319	46263735	G	A
19	rs145411393	46263801	C	T
19	rs141813372	46263957	T	C
19	rs558507317	46264210	G	A
19	rs561109798	46264330	T	C
19	rs574646710	46264355	T	A
19	rs547444196	46264595	A	G
19	rs183285064	46264625	T	C
19	rs536419405	46264662	A	G
19	rs550076214	46264782	T	C
19	rs147486727	46264875	T	C
19	rs12982642	46264963	T	C
19	rs8112282	46265029	T	C
19	rs139931380	46265033	T	A
19	rs76618306	46265222	T	C
19	rs532732298	46265225	T	C
19	rs553204383	46265596	G	C
19	rs184451231	46265601	G	C
19	rs543887216	46265648	G	A
19	rs566344297	46265779	A	G
19	rs1107754	46266185	A	G
19	rs148767613	46266212	T	C
19	rs189755364	46266225	A	G
19	rs186205934	46266289	G	C
19	rs181946386	46266404	T	C
19	rs574517236	46266709	T	G
19	rs77216131	46266740	T	C
19	rs17650574	46266830	C	T
19	rs567552876	46266935	A	G
19	rs563921421	46267069	A	G
19	rs533086547	46267076	T	A
19	rs566331374	46267118	G	A
19	rs569168224	46267219	A	G
19	rs192275228	46267269	A	G
19	rs182720580	46267295	C	G
19	rs577160014	46267312	T	C
19	rs566148377	46267447	G	A
19	rs146697960	46267450	A	G
19	rs16980013	46267453	T	G
19	rs10775546	46267534	C	T
19	rs528942120	46267552	A	G
19	rs566999363	46267847	T	G
19	rs544694134	46268598	C	G
19	rs117997878	46268654	A	G
19	rs542711350	46268671	A	G
19	rs562416403	46268672	T	C
19	rs2341097	46268902	T	C
19	rs200053437	46269046	A	G
19	rs2014576	46269076	A	G
19	rs138916954	46269206	A	C
19	rs567653696	46269287	A	G
19	rs2014377	46269313	G	C
19	rs149475634	46269323	T	C
19	rs539885036	46269527	T	C
19	rs200487992	46269755	A	G
19	rs569540038	46269851	A	G
19	rs80356463	46270124	T	C
19	rs545036464	46270192	A	G
19	rs147444497	46270317	C	G
19	rs548263982	46270489	G	C
19	rs568185205	46270528	A	G
19	rs138291642	46270817	A	G
19	rs547996322	46271138	T	C
19	rs3745802	46271177	T	G
19	rs4803853	46271237	G	A
19	rs572124056	46271284	A	G
19	rs141944211	46271371	T	C
19	rs554986876	46272124	T	C
19	rs546454204	46272230	G	C
19	rs189083045	46272653	A	G
19	rs555747643	46272661	A	G
19	rs532903789	46272724	A	T
19	rs577173241	46273111	T	C
19	rs148575678	46273227	T	A
19	rs573703971	46273522	T	G
19	rs576259794	46273627	A	G
19	rs185293099	46273916	A	G
19	rs572410713	46273987	C	A
19	rs563034244	46274101	T	A
19	rs531672794	46274123	T	C
19	rs635299	46274171	C	A
19	rs183029748	46274357	A	G
19	rs554813948	46274389	A	G
19	rs2854300	46274392	C	G
19	rs565142437	46274482	T	C
19	rs112693590	46274553	A	G
19	rs146680240	46274624	A	G
19	rs140231303	46274650	A	G
19	rs201338891	46274701	A	G
19	rs193129899	46274739	T	C
19	rs915915	46274972	C	A
19	rs548406200	46274994	T	C
19	rs78771765	46275054	A	G
19	rs150949514	46275262	A	G
19	rs544056738	46275931	A	G
19	rs527221	46275976	C	G
19	rs16939	46276056	A	C
19	rs528049631	46276142	T	C
19	rs73044281	46276482	T	C
19	rs181024723	46276739	A	G
19	rs143811850	46276790	G	A
19	rs190241849	46276855	T	C
19	rs141527316	46276877	G	A
19	rs532927349	46276907	C	G
19	rs560215560	46276939	T	C
19	rs139694707	46277144	A	G
19	rs371371836	46277181	A	G
19	rs4803854	46277288	A	C
19	rs111664796	46277298	C	T
19	rs111543904	46277368	T	C
19	rs144950565	46277373	A	G
19	rs577297413	46277609	G	C
19	rs181117943	46277769	T	C
19	rs529184674	46277793	C	T
19	rs557328143	46278116	C	G
19	rs112768469	46278189	A	G
19	rs201744975	46278297	A	G
19	rs577138224	46278479	A	G
19	rs183886672	46278594	G	T
19	rs190995682	46278857	G	T
19	rs551630953	46278995	C	T
19	rs571172627	46278996	C	G
19	rs547057811	46279028	G	A
19	rs567403565	46279045	A	G
19	rs544503512	46279487	C	T
19	rs76511276	46279575	A	G
19	rs74965490	46279583	G	A
19	rs562764391	46279585	T	G
19	rs531756450	46279591	C	T
19	rs75413061	46279600	G	A
19	rs74399432	46279603	A	G
19	rs74490545	46279604	C	T
19	rs77359036	46279606	C	T
19	rs77733323	46279608	G	A
19	rs77823890	46279613	G	A
19	rs76186545	46279615	C	A
19	rs36135587	46279623	C	G
19	rs36141801	46279628	T	C
19	rs554139617	46279648	A	G
19	rs138809535	46279757	T	C
19	rs77723844	46280136	A	G
19	rs532237384	46280571	A	C
19	rs142936719	46280721	C	G
19	rs146157132	46280783	T	C
19	rs141629958	46280917	A	G
19	rs555203925	46281229	T	C
19	rs545528789	46281324	A	T
19	rs61747614	46281386	A	G
19	rs530588467	46281432	A	G
19	rs568550546	46281566	C	G
19	rs149701607	46281624	G	C
19	rs200173713	46281759	A	G
19	rs574989745	46281849	A	G
19	rs145501208	46281893	T	C
19	rs568608046	46282073	T	C
19	rs550895847	46282146	C	T
19	rs572634	46282503	C	A
19	rs145200358	46282683	A	G
19	rs2070737	46282890	T	A
19	rs199935282	46283586	A	G
19	rs191164250	46283710	T	C
19	rs182144573	46283781	T	C
19	rs556381398	46284145	A	G
19	rs672348	46284334	G	T
19	rs522004	46284469	A	G
19	rs522769	46284520	A	G
19	rs145082393	46284741	T	C
19	rs556731727	46284743	A	G
19	rs545559067	46284789	A	G
19	rs550905850	46284890	T	C
19	rs534558623	46284927	T	G
19	rs659444	46284947	T	C
19	rs556407652	46285069	C	G
19	rs200832423	46285498	A	G
19	rs148200819	46286028	A	G
19	rs566460704	46286086	A	C
19	rs141135460	46286294	T	G
19	rs563249991	46286515	A	G
19	rs139517492	46286560	T	C
19	rs2070736	46286714	C	A
19	rs530826980	46286720	A	G
19	rs568772815	46287011	C	T
19	rs617988	46287200	G	C
19	rs201600475	46287496	G	T
19	rs541482079	46287662	A	G
19	rs139565788	46287697	C	T
19	rs192807033	46287760	G	A
19	rs555474874	46288179	G	A
19	rs538093599	46288194	C	A
19	rs181191877	46288235	T	C
19	rs145608332	46288280	T	C
19	rs563347424	46288336	T	G
19	rs546919305	46288454	C	T
19	rs148935301	46288462	A	G
19	rs377654826	46288529	C	T
19	rs3760843	46288706	A	T
19	rs576942037	46288708	C	T
19	rs202210183	46288997	T	C
19	rs146577305	46289009	A	G
19	rs61744166	46289059	A	G
19	rs201267914	46289239	T	C
19	rs577715204	46289272	A	G
19	rs8110017	46289392	G	C
19	rs8109951	46289503	T	C
19	rs11545326	46289509	A	G
19	rs371350974	46289583	T	C
19	rs145048551	46289826	T	C
19	rs73044292	46290270	A	G
19	rs564893501	46290454	G	A
19	rs8100208	46290615	C	G
19	rs191962288	46290680	T	C
19	rs17571725	46290822	T	C
19	rs556492426	46290895	A	G
19	rs570201286	46290924	C	A
19	rs117011718	46290968	A	G
19	rs34212898	46291135	T	C
19	rs530156160	46291259	T	C
19	rs557059981	46291569	G	A
19	rs55681266	46291672	A	C
19	rs528385576	46291753	A	G
19	rs9676288	46292060	T	G
19	rs191924437	46292068	A	T
19	rs7246377	46292259	A	G
19	rs559870452	46292491	T	C
19	rs117781317	46292564	T	C
19	rs73044299	46292649	C	T
19	rs150802901	46292732	G	C
19	rs184590748	46293004	A	G
19	rs562105939	46293033	A	C
19	rs557665375	46293179	A	C
19	rs372510503	46293694	A	G
19	rs570750063	46293708	A	G
19	rs542188686	46293940	A	G
19	rs548419434	46294033	G	C
19	rs202006529	46294120	C	G
19	rs72626215	46294136	A	G
19	rs1865116	46294510	A	G
19	rs146902268	46294518	G	A
19	rs531453995	46294847	T	C
19	rs189077743	46294879	C	T
19	rs73045960	46295223	G	A
19	rs73045962	46295327	G	A
19	rs529964794	46295473	C	T
19	rs536428243	46295705	T	G
19	rs62111759	46296230	T	A
19	rs142695929	46296765	G	T
19	rs572033907	46296785	A	G
19	rs190649669	46297009	A	G
19	rs182565488	46297119	G	A
19	rs146023920	46297121	G	A
19	rs55787208	46297313	A	C
19	rs140035004	46297320	A	G
19	rs541423134	46297709	T	C
19	rs530239173	46297826	T	C
19	rs534975511	46298226	G	A
19	rs572671637	46298339	T	C
19	rs573107833	46298449	G	A
19	rs36073277	46298677	G	A
19	rs540719502	46298751	A	G
19	rs183693416	46299070	T	C
19	rs557359374	46299167	C	T
19	rs372105700	46299168	T	C
19	rs140872788	46299177	T	C
19	rs201155665	46299196	A	T
19	rs561909947	46299774	A	G
19	rs575552124	46299862	T	C
19	rs187327537	46300043	C	T
19	rs549221891	46300153	A	G
19	rs141224304	46300258	C	T
19	rs530812407	46300795	C	T
19	rs8107744	46300848	C	A
19	rs568431146	46301105	A	G
19	rs562577002	46301150	A	G
19	rs118014866	46301224	G	T
19	rs35226705	46301456	C	A
19	rs8108474	46301479	T	C
19	rs576591327	46301531	A	G
19	rs114747955	46301611	T	C
19	rs8108590	46301620	G	A
19	rs8108864	46301671	A	G
19	rs540864300	46301929	C	T
19	rs111386720	46302145	A	G
19	rs7252126	46302374	A	T
19	rs376784974	46302383	A	G
19	rs80076445	46302503	A	G
19	rs184055801	46302520	A	G
19	rs543348218	46302757	T	C
19	rs555980751	46302965	A	G
19	rs76938031	46303183	C	T
19	rs113554430	46303277	T	C
19	rs147960270	46303410	A	G
19	rs182426707	46303534	T	C
19	rs552528049	46303572	A	G
19	rs28637549	46303628	T	C
19	rs556706645	46303639	T	G
19	rs201139889	46303664	T	G
19	rs45486500	46303725	A	G
19	rs55928198	46304030	A	T
19	rs34759281	46304032	A	T
19	rs556822944	46304081	T	C
19	rs28606481	46304254	T	C
19	rs11883351	46304400	A	G
19	rs12463359	46304585	T	G
19	rs150794268	46304942	T	C
19	rs10408127	46305031	C	T
19	rs118063843	46305039	C	A
19	rs573076816	46305053	C	A
19	rs551850248	46305072	C	T
19	rs200731142	46305288	A	G
19	rs35653379	46305530	C	T
19	rs564081781	46305683	T	C
19	rs184035181	46305870	C	T
19	rs551361984	46306195	T	A
19	rs544918125	46306318	T	A
19	rs558152749	46306328	G	A
19	rs10414876	46306415	T	C
19	rs147520201	46306563	C	T
19	rs185241044	46306705	T	C
19	rs34633566	46306719	C	G
19	rs10422418	46306858	C	T
19	rs7257103	46306904	T	C
19	rs565227053	46306956	G	A
19	rs183694226	46307107	G	C
19	rs576230712	46307157	A	G
19	rs527559457	46307280	A	G
19	rs560143673	46307306	A	G
19	rs8111071	46307406	G	A
19	rs144665638	46307452	A	G
19	rs201903476	46307584	T	C
19	rs144552615	46307592	C	G
19	rs61749001	46307619	C	G
19	rs45438200	46307810	A	G
19	rs45456391	46307912	G	C
19	rs148314106	46307983	G	C
19	rs143615549	46307995	T	C
19	rs531714669	46308058	T	C
19	rs200521659	46308081	G	T
19	rs546839685	46308616	T	C
19	rs2879934	46308716	G	A
19	rs561496036	46308778	T	C
19	rs1972423	46308915	C	A
19	rs1548028	46309107	C	T
19	rs1548029	46309203	C	A
19	rs117156135	46309414	T	C
19	rs541575467	46309481	A	G
19	rs12462000	46309663	A	G
19	rs183290159	46309720	A	G
19	rs183551590	46310017	T	G
19	rs192563578	46310190	C	T
19	rs112400363	46310228	G	C
19	rs12462570	46310309	A	G
19	rs535014907	46310361	G	A
19	rs12462616	46310512	C	A
19	rs561050241	46310526	G	T
19	rs28667069	46310675	G	A
19	rs12984785	46310807	C	T
19	rs56096557	46310895	C	A
19	rs28485114	46311348	A	T
19	rs56309034	46311420	T	C
19	rs529231494	46311546	T	C
19	rs145097975	46311579	A	G
19	rs55972817	46311633	T	C
19	rs189736642	46311990	C	G
19	rs139063750	46312068	T	C
19	rs12460541	46312077	A	G
19	rs9797817	46312345	T	C
19	rs546676229	46312405	A	G
19	rs556031651	46312555	T	G
19	rs12611149	46312691	T	G
19	rs10421014	46312712	G	A
19	rs573882303	46312837	T	C
19	rs36091860	46312880	A	G
19	rs139878370	46312973	G	C
19	rs112202271	46313041	A	G
19	rs16980027	46313105	T	C
19	rs146389071	46313110	T	C
19	rs75504740	46313376	A	G
19	rs10401826	46313553	G	C
19	rs569386321	46313680	A	G
19	rs142556511	46313729	T	A
19	rs10402263	46313758	C	G
19	rs10407137	46313825	A	T
19	rs141102105	46313918	G	C
19	rs150180834	46313942	A	G
19	rs377369741	46314146	T	C
19	rs112959704	46314243	A	T
19	rs368610322	46314345	A	G
19	rs10408918	46314482	C	T
19	rs12980265	46314504	T	C
19	rs187403496	46314702	A	T
19	rs113736886	46314759	A	G
19	rs542568726	46314831	T	G
19	rs7253302	46314894	C	A
19	rs112263997	46314979	A	C
19	rs7253675	46315153	C	A
19	rs182872827	46315195	G	T
19	rs565373489	46315286	A	G
19	rs56892932	46315668	A	G
19	rs57938077	46315669	G	T
19	rs10421891	46315809	G	A
19	rs192737018	46316110	A	G
19	rs568283287	46316292	C	G
19	rs148670656	46316664	T	C
19	rs554757355	46316676	G	A
19	rs546063722	46316823	A	G
19	rs186063621	46317036	C	T
19	rs10405391	46317065	T	C
19	rs4286201	46317193	T	C
19	rs4361036	46317278	G	T
19	rs117800553	46317281	A	G
19	rs186007037	46317327	C	G
19	rs4514788	46317593	G	T
19	rs546964879	46317606	C	A
19	rs528497192	46317647	T	G
19	rs74450753	46317709	C	G
19	rs138776309	46317859	A	G
19	rs200079375	46317877	C	A
19	rs200426001	46318136	A	G
19	rs61730712	46318216	T	C
19	rs45598433	46318312	T	C
19	rs567033758	46318317	T	G
19	rs116464103	46318633	T	C
19	rs540299702	46318660	A	G
19	rs3810333	46318691	C	T
19	rs573768032	46318787	T	C
19	rs144730714	46318917	T	C
19	rs3810331	46318963	C	A
19	rs143595032	46319245	A	G
19	rs185654690	46319277	C	A
19	rs540417821	46319295	A	G
19	rs563199567	46319412	T	C
19	rs1132645	46319415	C	G
19	rs567319866	46319640	C	G
19	rs536077823	46319660	A	G
19	rs368032373	46319805	C	T
19	rs531936066	46319917	G	A
19	rs527303631	46319974	T	C
19	rs74821481	46320041	T	G
19	rs182998948	46320046	T	G
19	rs140350780	46320218	A	G
19	rs570890826	46320484	T	C
19	rs187298922	46320662	T	G
19	rs77756656	46320718	G	C
19	rs10401439	46320780	T	C
19	rs144297353	46320821	C	T
19	rs545495085	46320951	A	T
19	rs139641658	46320980	T	C
19	rs145315096	46320981	A	G
19	rs11670843	46321539	G	C
19	rs539174695	46321553	A	G
19	rs75284429	46321681	T	A
19	rs151276271	46321683	A	G
19	rs528302313	46321960	C	G
19	rs4803856	46321978	G	A
19	rs56243424	46322391	A	G
19	rs138436946	46322439	T	G
19	rs545445565	46322456	A	C
19	rs559418349	46322483	T	C
19	rs564333296	46322578	T	C
19	rs4803857	46322585	T	C
19	rs141333553	46322611	A	G
19	rs4802279	46322830	C	T
19	rs149460633	46323262	G	T
19	rs142767298	46323833	T	C
19	rs4803859	46323942	G	T
19	rs541791723	46324132	T	G
19	rs139680092	46324209	A	G
19	rs190097159	46324336	A	G
19	rs113948807	46324429	T	C
19	rs533952336	46324530	C	T
19	rs573624244	46324570	T	C
19	rs542495943	46324572	A	T
19	rs561786234	46324601	T	C
19	rs182151976	46324627	A	G
19	rs200360187	46324746	A	G
19	rs149742495	46324767	C	G
19	rs375313402	46324781	T	C
19	rs11669073	46324880	T	C
19	rs77063121	46324986	A	G
19	rs10423846	46325074	T	C
19	rs10423849	46325079	C	A
19	rs563138280	46325084	A	G
19	rs10424514	46325438	A	G
19	rs35114617	46325483	C	T
19	rs56178951	46325618	T	C
19	rs10425088	46325627	C	G
19	rs111954301	46325752	T	G
19	rs564939794	46325776	T	C
19	rs376532068	46325938	A	G
19	rs12976060	46326200	A	G
19	rs143321362	46326451	T	C
19	rs529773698	46326453	A	G
19	rs77588767	46326472	C	G
19	rs559224209	46326805	C	G
19	rs199847893	46327019	A	G
19	rs7251942	46327053	T	C
19	rs11671524	46327166	A	G
19	rs7252416	46327185	G	C
19	rs56835710	46327242	T	G
19	rs59212739	46327245	T	G
19	rs10853776	46327297	A	G
19	rs10853777	46327367	T	C
19	rs12610625	46327438	T	C
19	rs559329640	46327443	A	G
19	rs8107485	46327553	T	C
19	rs8106626	46327670	A	C
19	rs8106841	46327709	C	G
19	rs12610647	46327746	A	G
19	rs10520390	46327831	G	C
19	rs10500292	46327933	T	C
19	rs36096851	46327942	A	G
19	rs8109700	46327981	A	C
19	rs8110723	46328057	T	C
19	rs8110130	46328058	G	A
19	rs4803861	46328179	T	C
19	rs137962011	46328217	C	T
19	rs8110344	46328228	G	A
19	rs570395069	46328330	G	T
19	rs149512253	46328381	T	C
19	rs79411149	46328409	C	G
19	rs544225800	46328413	A	G
19	rs559292104	46328571	A	G
19	rs144079083	46328588	T	C
19	rs551026610	46328733	A	G
19	rs555498341	46329045	G	C
19	rs76084739	46329073	A	G
19	rs60283385	46329079	C	T
19	rs536458189	46329124	T	C
19	rs564488499	46329313	G	C
19	rs12459063	46329387	C	G
19	rs7246155	46329438	G	A
19	rs200272773	46329594	C	T
19	rs533884346	46329766	T	C
19	rs144178945	46329861	G	A
19	rs146580764	46330071	A	G
19	rs531442979	46330241	A	G
19	rs571463870	46330289	T	C
19	rs567246575	46330329	A	G
19	rs116854076	46330363	T	C
19	rs544738222	46330454	G	A
19	rs4239534	46330547	A	G
19	rs56006974	46330636	A	C
19	rs189256616	46330795	A	G
19	rs35490979	46330809	A	G
19	rs145829063	46330987	T	C
19	rs202001269	46331086	C	T
19	rs4239535	46331302	C	G
19	rs547044113	46331315	A	G
19	rs551498599	46331459	A	G
19	rs574321479	46331529	T	C
19	rs186673530	46331693	T	A
19	rs189262889	46331957	C	G
19	rs191829071	46332126	T	C
19	rs3826893	46332142	A	G
19	rs3745929	46332194	C	T
19	rs141706016	46332369	T	C
19	rs547830169	46332477	A	G
19	rs567610794	46332513	C	A
19	rs8102876	46332842	T	C
19	rs552369807	46333215	A	G
19	rs35532874	46333420	A	G
19	rs371570556	46333528	G	C
19	rs532479677	46333613	A	G
19	rs4516331	46333632	G	A
19	rs4239536	46333787	C	T
19	rs4803864	46333957	T	C
19	rs576820993	46334070	C	T
19	rs533996482	46334128	G	C
19	rs56276426	46334141	T	C
19	rs562103864	46334143	T	A
19	rs575863659	46334287	A	G
19	rs557618602	46334459	A	C
19	rs4803865	46334553	G	A
19	rs191373875	46334559	A	G
19	rs150881076	46334666	A	G
19	rs139386869	46334719	A	G
19	rs12460761	46334782	A	G
19	rs4803866	46334955	C	T
19	rs73047896	46335131	G	A
19	rs7258283	46335511	T	C
19	rs562459600	46335554	T	C
19	rs62109799	46335565	G	A
19	rs567471270	46336066	A	G
19	rs549120385	46336138	T	C
19	rs117755953	46336293	T	C
19	rs186693991	46336330	A	G
19	rs575625534	46336467	T	A
19	rs183259277	46336602	A	G
19	rs76258560	46337045	T	G
19	rs79593160	46337052	C	T
19	rs188423583	46337105	T	C
19	rs192653769	46337137	T	C
19	rs143086251	46337275	G	C
19	rs140309470	46337383	G	A
19	rs374112976	46337403	A	G
19	rs554632323	46337477	T	C
19	rs145498886	46337577	T	C
19	rs577554913	46337711	C	T
19	rs544919039	46337745	T	C
19	rs7359912	46337746	A	G
19	rs117379371	46337762	T	G
19	rs375567112	46337783	A	G
19	rs115457562	46337814	T	C
19	rs918492	46337839	T	C
19	rs146026274	46338046	G	A
19	rs188269830	46338126	G	T
19	rs918491	46338138	C	T
19	rs192568166	46338162	T	C
19	rs7256192	46338492	A	G
19	rs117961206	46338505	C	G
19	rs76073458	46338529	C	T
19	rs570688520	46338689	A	G
19	rs918490	46338729	T	C
19	rs918489	46338774	A	G
19	rs4802280	46338821	A	G
19	rs568086488	46339202	G	A
19	rs76599510	46339281	T	C
19	rs144734271	46339471	T	C
19	rs7246123	46339659	T	C
19	rs36104914	46339749	T	C
19	rs542190515	46339936	T	G
19	rs140895538	46340022	T	C
19	rs57555489	46340084	C	T
19	rs17651195	46340170	A	T
19	rs546370852	46340184	C	T
19	rs10413756	46340806	T	C
19	rs544921180	46340807	C	G
19	rs60259426	46340832	A	G
19	rs548912544	46341109	A	G
19	rs28433213	46341168	T	C
19	rs77461667	46341177	A	G
19	rs918488	46341373	A	T
19	rs918487	46341451	T	C
19	rs549059642	46341568	A	C
19	rs562382698	46341587	G	A
19	rs112985580	46341693	A	G
19	rs201282044	46341758	A	G
19	rs34044830	46341821	T	C
19	rs17850110	46341824	T	C
19	rs578192730	46341867	G	T
19	rs547664009	46342064	T	C
19	rs114489325	46342187	A	G
19	rs6509236	46342220	T	C
19	rs148260517	46342334	T	A
19	rs77799462	46342500	A	G
19	rs73940339	46342662	T	G
19	rs7254067	46342885	A	G
19	rs558602426	46342983	A	G
19	rs76846311	46343257	T	C
19	rs192928334	46343479	A	G
19	rs143177479	46343559	T	C
19	rs71352291	46343609	A	G
19	rs117794041	46343643	T	C
19	rs12611184	46343857	G	C
19	rs541156752	46343890	T	C
19	rs368766870	46343923	T	A
19	rs114613567	46343936	G	C
19	rs78230086	46344102	G	A
19	rs12983939	46344121	G	T
19	rs572335648	46344342	G	A
19	rs541543443	46344344	A	C
19	rs552582622	46344552	A	C
19	rs112655992	46344620	A	G
19	rs151151242	46344675	G	A
19	rs139079117	46344798	A	G
19	rs146445561	46344952	C	T
19	rs555048327	46345190	T	C
19	rs10406609	46345208	G	T
19	rs150307195	46345734	T	C
19	rs535322294	46345812	C	T
19	rs16980051	46345886	C	T
19	rs145560046	46345894	T	C
19	rs577238243	46345919	T	C
19	rs181728375	46345942	C	G
19	rs559855348	46345944	G	C
19	rs143591636	46346148	C	T
19	rs8106955	46346330	T	C
19	rs78918879	46346423	C	T
19	rs539874202	46346574	C	G
19	rs575976248	46346632	G	A
19	rs185660540	46346665	T	C
19	rs35572102	46346716	A	G
19	rs570822196	46346877	T	C
19	rs566944038	46346979	T	C
19	rs547653080	46347094	T	C
19	rs139116862	46347124	T	C
19	rs577547652	46347155	C	T
19	rs143957304	46347173	C	G
19	rs10420834	46347542	T	G
19	rs11672928	46347604	C	T
19	rs535905324	46347606	A	G
19	rs142112128	46347742	G	C
19	rs562382649	46347887	T	C
19	rs544848908	46347928	G	A
19	rs545199091	46348575	G	T
19	rs191701544	46348765	C	T
19	rs76260876	46348865	C	T
19	rs80232407	46349019	C	T
19	rs572134095	46349096	T	C
19	rs531877976	46349171	C	T
19	rs545161768	46349216	T	C
19	rs6509237	46349311	A	G
19	rs148144536	46349355	T	G
19	rs79659320	46349673	G	T
19	rs541229764	46349751	A	G
19	rs534656992	46350065	C	T
19	rs75877832	46350078	A	G
19	rs185028745	46350154	T	C
19	rs148460425	46350284	T	C
19	rs62109854	46350375	C	A
19	rs116781028	46350397	T	C
19	rs113666002	46350418	T	C
19	rs528237251	46350525	A	T
19	rs114412131	46350538	A	C
19	rs115177954	46350551	A	G
19	rs117519864	46350589	T	G
19	rs570658618	46350614	A	G
19	rs68022879	46350772	C	T
19	rs3745928	46350960	G	A
19	rs113726151	46351140	A	G
19	rs200420618	46351287	C	G
19	rs554499065	46351419	T	C
19	rs144496377	46351580	C	T
19	rs118094257	46351806	A	G
19	rs533172266	46351837	T	C
19	rs568435242	46351967	G	A
19	rs367596675	46352074	A	G
19	rs2303014	46352122	G	A
19	rs2303013	46352203	T	C
19	rs555102671	46352244	A	G
19	rs149194367	46352436	A	G
19	rs145130272	46352467	A	G
19	rs11668238	46352528	C	A
19	rs373693831	46353172	A	G
19	rs550956544	46353326	A	C
19	rs115946586	46353401	C	G
19	rs114508895	46353411	A	G
19	rs577206475	46353562	A	G
19	rs16980059	46353634	T	C
19	rs553474771	46353674	G	C
19	rs117036412	46353744	C	T
19	rs12709893	46353826	T	C
19	rs139070256	46353861	C	T
19	rs529358413	46354119	A	G
19	rs7248426	46354329	G	A
19	rs140493355	46354459	T	C
19	rs144535781	46354532	T	A
19	rs7249022	46354558	A	G
19	rs7252363	46354793	A	G
19	rs151034273	46354854	G	A
19	rs141014835	46354991	G	A
19	rs183702135	46355363	A	G
19	rs547662944	46355512	A	C
19	rs146858002	46355546	A	G
19	rs17651362	46355911	C	T
19	rs556476153	46355923	G	T
19	rs530371748	46356221	C	A
19	rs563284047	46356304	C	T
19	rs7257342	46356418	T	C
19	rs7258364	46356548	C	T
19	rs12972119	46356827	A	G
19	rs138300052	46356959	T	C
19	rs11665742	46357007	G	A
19	rs16980066	46357278	C	T
19	rs11670136	46357313	C	T
19	rs572776531	46357773	T	C
19	rs2287718	46357811	A	C
19	rs183263490	46358199	A	G
19	rs573416528	46358269	A	G
19	rs12981658	46358277	A	G
19	rs7250497	46358425	G	A
19	rs11083783	46358678	C	T
19	rs148713056	46358762	T	G
19	rs118069746	46358892	T	C
19	rs113996837	46358957	G	A
19	rs553683451	46359338	A	G
19	rs562141270	46359383	A	G
19	rs12609371	46359553	G	A
19	rs150267424	46359670	C	T
19	rs76793172	46359794	T	C
19	rs143392466	46359955	C	G
19	rs145875197	46359972	C	T
19	rs34653235	46360019	C	A
19	rs533672359	46360387	T	C
19	rs576444731	46360517	T	A
19	rs560390966	46360525	A	G
19	rs148449478	46360551	T	C
19	rs542900340	46360585	G	A
19	rs531918320	46360673	C	A
19	rs551639250	46360680	C	A
19	rs111404322	46360739	T	C
19	rs550544496	46360898	C	T
19	rs569196145	46360907	A	G
19	rs140035132	46360917	C	T
19	rs574092745	46360996	A	G
19	rs567013382	46361041	G	A
19	rs113222530	46361183	G	A
19	rs79648563	46361475	C	G
19	rs10406651	46361607	T	C
19	rs558723997	46361614	T	C
19	rs77686356	46361733	G	T
19	rs563372520	46361898	T	C
19	rs139645865	46361975	A	G
19	rs183569821	46361981	T	C
19	rs556093400	46362153	T	C
19	rs80162101	46362218	A	G
19	rs111392491	46362261	G	A
19	rs118062054	46362519	C	T
19	rs189700756	46362584	A	G
19	rs569691445	46362927	C	T
19	rs186808496	46362965	A	T
19	rs552736964	46363121	A	G
19	rs537723618	46363148	G	A
19	rs576936823	46363274	C	G
19	rs78268026	46363290	C	A
19	rs190075799	46363332	G	T
19	rs76404967	46363333	T	G
19	rs62109856	46363441	T	C
19	rs10408067	46363536	G	A
19	rs150319067	46363594	C	T
19	rs556584398	46363609	A	G
19	rs138042453	46363635	A	G
19	rs11666745	46363647	G	A
19	rs553753989	46363664	A	C
19	rs537614781	46363677	C	T
19	rs113480080	46363689	C	G
19	rs79839858	46363754	C	G
19	rs200360080	46363756	T	G
19	rs575110896	46363762	G	A
19	rs533053949	46363777	T	A
19	rs548416892	46364004	A	C
19	rs543303487	46364221	A	G
19	rs186006336	46364228	C	T
19	rs73049704	46364297	C	T
19	rs79935526	46364362	C	A
19	rs528493913	46364681	G	A
19	rs150634383	46364863	A	G
19	rs546992146	46364887	C	T
19	rs567110879	46364903	A	G
19	rs535105375	46364904	T	C
19	rs568651192	46364980	A	G
19	rs12463086	46365137	C	T
19	rs113577760	46365177	C	T
19	rs149814311	46365319	C	T
19	rs8112594	46365672	C	T
19	rs11673373	46365694	C	T
19	rs35850102	46365970	A	G
19	rs569917104	46366273	T	C
19	rs34086257	46366279	G	C
19	rs147927761	46366330	T	C
19	rs11670130	46366476	A	C
19	rs573817919	46366494	T	G
19	rs538917296	46366524	C	T
19	rs79307022	46366841	C	T
19	rs11671106	46367025	T	C
19	rs10412574	46367206	T	C
19	rs576254125	46367237	C	T
19	rs10410870	46367265	G	A
19	rs564602280	46367331	T	A
19	rs574609922	46367469	T	C
19	rs140833273	46367496	T	C
19	rs11667582	46367703	C	T
19	rs1363538	46367901	T	C
19	rs3810329	46367945	C	G
19	rs10417903	46367984	T	C
19	rs576861258	46368062	T	G
19	rs546020229	46368172	A	G
19	rs3810328	46368222	T	G
19	rs570170620	46368287	T	G
19	rs566161952	46368444	G	A
19	rs184479692	46368465	G	C
19	rs61612552	46368526	C	T
19	rs138664374	46368660	T	A
19	rs57334905	46368757	G	T
19	rs189579205	46368837	A	G
19	rs563509271	46368943	T	C
19	rs8112654	46368977	C	A
19	rs76069409	46369514	T	A
19	rs56799767	46369515	A	T
19	rs577176152	46370044	A	G
19	rs56968017	46370066	T	C
19	rs562245894	46370182	C	A
19	rs61703905	46370301	T	C
19	rs8103278	46370381	A	G
19	rs58593625	46370642	A	G
19	rs577865191	46370725	A	G
19	rs186717446	46370951	C	T
19	rs533670084	46371101	G	T
19	rs59547719	46371225	A	G
19	rs75766246	46371260	A	G
19	rs60412322	46371287	G	A
19	rs533332886	46371522	A	G
19	rs187273827	46371577	A	G
19	rs183896081	46372096	A	C
19	rs577975760	46372226	T	G
19	rs140065885	46372772	G	A
19	rs7254848	46373053	A	T
19	rs7254364	46373218	A	G
19	rs184314782	46373302	T	C
19	rs11672110	46373514	G	A
19	rs144886740	46373637	C	T
19	rs60694100	46373641	T	C
19	rs187307096	46373653	A	G
19	rs113551257	46373700	A	G
19	rs146730929	46373746	C	T
19	rs59093775	46374037	A	G
19	rs11669442	46374557	C	T
19	rs182172049	46374615	A	C
19	rs35497065	46374645	G	A
19	rs538944834	46374696	T	C
19	rs35506173	46374916	T	C
19	rs60844469	46374963	A	G
19	rs547376960	46375111	C	T
19	rs202014979	46375598	G	C
19	rs144459600	46375608	T	C
19	rs16980091	46375779	T	C
19	rs140760356	46376089	G	C
19	rs199745348	46376178	T	C
19	rs3810327	46376217	A	C
19	rs201921681	46376312	T	C
19	rs536688804	46376389	T	G
19	rs570480085	46376466	G	A
19	rs149386619	46376545	T	C
19	rs535223852	46376554	G	A
19	rs181069377	46377042	A	G
19	rs531213073	46377242	A	G
19	rs550338656	46377245	A	G
19	rs190314549	46377554	T	C
19	rs573407446	46378333	C	T
19	rs57674273	46378374	A	G
19	rs139453699	46378462	T	C
19	rs559734141	46378549	C	T
19	rs551284106	46378788	A	C
19	rs557918751	46379334	T	C
19	rs551636608	46379618	C	T
19	rs10409222	46379647	T	C
19	rs549102299	46379894	T	C
19	rs569371274	46379895	A	G
19	rs187533258	46379943	A	G
19	rs193203640	46380159	T	C
19	rs555869915	46380307	A	G
19	rs35318830	46380325	G	T
19	rs116974610	46380457	T	C
19	rs12974366	46380610	A	G
19	rs118157973	46380777	G	A
19	rs112120887	46381103	A	G
19	rs73566656	46381181	A	G
19	rs560944054	46381239	A	G
19	rs529873291	46381440	A	G
19	rs563559612	46381517	T	C
19	rs547835205	46381619	A	G
19	rs10416943	46381814	G	C
19	rs572204220	46381817	C	T
19	rs143178571	46381854	G	A
19	rs61648765	46381864	G	C
19	rs550343438	46382126	T	C
19	rs185654643	46382243	A	T
19	rs28689989	46382368	C	T
19	rs559174764	46382484	T	C
19	rs561269589	46382605	G	A
19	rs28678581	46382745	C	T
19	rs192389380	46382992	T	C
19	rs71352292	46382997	T	G
19	rs11880506	46383119	G	A
19	rs58156248	46383455	G	C
19	rs58674347	46383502	T	C
19	rs147310932	46383706	A	G
19	rs189674344	46383800	A	G
19	rs35978917	46383885	C	T
19	rs182294621	46383901	A	G
19	rs578261655	46384131	G	A
19	rs73566664	46384215	T	G
19	rs139248897	46384270	A	G
19	rs144030724	46384275	A	G
19	rs112330034	46384312	A	C
19	rs183752479	46384359	T	C
19	rs553146273	46384386	G	T
19	rs8102704	46384459	T	C
19	rs575510957	46384513	A	G
19	rs74483409	46384538	C	T
19	rs34851490	46384554	G	A
19	rs147046831	46384600	T	C
19	rs34255979	46384830	T	C
19	rs188229725	46384950	T	C
19	rs73049721	46385239	C	T
19	rs184522811	46385248	G	A
19	rs528967464	46385294	T	G
19	rs549028657	46385409	T	C
19	rs34514836	46385438	C	A
19	rs34863090	46385540	A	G
19	rs546655035	46385553	C	G
19	rs143280479	46385569	A	G
19	rs116594597	46385620	C	A
19	rs34942359	46385795	G	C
19	rs11880219	46385997	A	T
19	rs545220478	46386173	T	G
19	rs544284088	46386184	A	G
19	rs68008111	46386266	C	G
19	rs56239687	46386424	G	C
19	rs74531161	46386613	C	G
19	rs112776896	46386674	T	C
19	rs11550348	46387344	A	G
19	rs3745926	46387503	C	T
19	rs202174256	46387734	T	C
19	rs562566739	46387778	A	C
19	rs60158447	46387792	C	G
19	rs200198801	46387941	A	G
19	rs62111264	46388067	G	A
19	rs3826892	46388379	G	C
19	rs552137299	46388761	A	G
19	rs113663555	46389326	T	C
19	rs60858628	46389528	C	G
19	rs59100610	46389531	C	G
19	rs56821477	46389603	G	T
19	rs58423370	46389677	A	G
19	rs59632454	46389734	T	C
19	rs12976094	46389759	A	G
19	rs58701309	46389836	G	C
19	rs570276007	46389859	A	G
19	rs12981915	46389880	T	C
19	rs79473737	46389889	T	C
19	rs534698757	46389958	A	G
19	rs58672492	46390099	G	C
19	rs183579390	46390101	G	C
19	rs7259871	46390280	C	T
19	rs114626360	46390413	G	A
19	rs8112559	46390455	G	C
19	rs535045434	46390471	C	T
19	rs8112972	46390605	A	G
19	rs538543810	46390652	C	T
19	rs11881283	46391106	C	G
19	rs117712264	46391219	T	C
19	rs143060229	46391568	C	T
19	rs56957633	46391891	T	A
19	rs1972642	46391895	T	A
19	rs1972641	46391903	T	A
19	rs1972640	46391917	G	A
19	rs12463281	46391959	T	G
19	rs61289229	46392004	T	C
19	rs555684816	46392097	A	G
19	rs144051081	46392596	C	G
19	rs143933518	46392602	A	G
19	rs535680625	46392654	T	C
19	rs10406492	46392892	A	G
19	rs35723317	46392970	A	G
19	rs542712771	46393003	G	A
19	rs182384792	46393194	T	C
19	rs55797612	46393195	G	A
19	rs185191227	46393345	A	G
19	rs543343713	46393581	T	C
19	rs142323830	46394100	T	C
19	rs62111265	46394187	T	C
19	rs372396118	46394260	T	C
19	rs150220406	46394268	A	G
19	rs114387602	46394322	A	G
19	rs144976338	46394614	T	C
19	rs548147148	46394615	A	G
19	rs549785717	46394663	C	T
19	rs191772571	46394819	T	C
19	rs373007845	46394985	A	C
19	rs10422060	46395073	A	G
19	rs2080968	46395240	T	C
19	rs10422138	46395259	G	C
19	rs10422143	46395303	G	A
19	rs146143394	46395835	T	A
19	rs374078720	46395857	A	C
19	rs10403030	46395978	A	G
19	rs78740252	46396024	T	C
19	rs558664673	46443027	C	T
19	rs554785195	46443062	A	G
19	rs28742045	46443739	T	G
19	rs1047061	46443886	C	A
19	rs570758005	46444247	T	A
19	rs533056254	46444265	C	A
19	rs182875287	46444587	A	T
19	rs56900336	46444680	A	C
19	rs75855158	46444999	T	A
19	rs544446611	46445007	A	T
19	rs2267648	46445008	T	A
19	rs138098293	46445069	T	C
19	rs2267649	46445422	C	A
19	rs187751711	46445713	G	A
19	rs149783048	46446007	T	C
19	rs562402764	46446862	T	G
19	rs2098256	46446877	A	G
19	rs547262874	46447144	A	G
19	rs536018593	46447174	G	A
19	rs544309758	46447746	C	A
19	rs190456426	46447771	C	A
19	rs533306053	46447775	T	C
19	rs549180510	46447867	A	G
19	rs549566283	46447892	G	T
19	rs193227743	46447900	T	C
19	rs140597733	46447971	C	T
19	rs553454188	46448021	C	G
19	rs150100027	46448098	T	C
19	rs547472150	46448251	C	T
19	rs531951355	46448441	A	T
19	rs61124348	46448580	G	A
19	rs59330798	46448760	T	C
19	rs538409537	46448896	A	G
19	rs185658813	46448933	T	C
19	rs141264903	46449102	A	T
19	rs55682470	46449343	A	G
19	rs183862735	46449555	C	G
19	rs545618014	46449885	A	G
19	rs77601304	46450173	T	C
19	rs187311226	46450176	A	G
19	rs556266563	46450219	G	A
19	rs11083789	46450233	A	G
19	rs188479668	46450294	C	A
19	rs574778782	46450365	G	A
19	rs185850669	46450490	A	G
19	rs116854407	46450537	G	C
19	rs11672738	46451214	C	T
19	rs190073553	46451271	T	G
19	rs57784658	46451400	A	C
19	rs187657049	46451590	C	G
19	rs142878756	46451639	T	C
19	rs573021066	46451673	T	C
19	rs541936102	46451698	G	A
19	rs575363558	46451775	A	G
19	rs533235535	46451903	C	G
19	rs575284670	46452409	A	G
19	rs185209596	46452412	A	T
19	rs190265910	46452466	C	T
19	rs8107925	46452600	A	C
19	rs145810795	46452756	A	G
19	rs117916104	46452871	T	G
19	rs11668855	46452883	T	C
19	rs183114797	46452960	G	C
19	rs568908465	46453062	A	G
19	rs34470680	46453125	A	G
19	rs187948059	46453127	G	T
19	rs147775460	46453256	T	C
19	rs192077150	46453495	T	C
19	rs183340837	46453577	T	C
19	rs56361150	46453624	G	T
19	rs183688501	46453783	A	C
19	rs118131101	46454250	G	A
19	rs191712800	46454346	C	G
19	rs563015986	46454461	A	G
19	rs141456550	46455016	G	C
19	rs4803874	46455059	T	A
19	rs150886837	46455146	C	A
19	rs563233042	46455288	C	T
19	rs139340650	46455508	G	A
19	rs578070863	46455845	G	A
19	rs549988242	46456288	T	G
19	rs62113384	46456466	C	T
19	rs144882274	46456554	T	C
19	rs528585169	46456562	A	T
19	rs149069064	46456705	A	G
19	rs11672647	46456764	G	T
19	rs143061914	46456776	C	G
19	rs151202150	46456947	G	A
19	rs181780002	46457082	G	T
19	rs3745930	46457328	A	G
19	rs79510082	46457976	C	T
19	rs191114193	46458090	A	G
19	rs142659377	46458127	C	T
19	rs145014018	46458265	A	G
19	rs138705898	46458296	T	C
19	rs77290868	46458297	A	G
19	rs192802998	46458611	A	G
19	rs528710713	46458703	A	G
19	rs148142798	46458716	A	G
19	rs182471155	46458730	A	G
19	rs606451	46458843	T	A
19	rs188334764	46458845	T	C
19	rs141051801	46458976	T	C
19	rs144912735	46459003	A	C
19	rs545774720	46459101	T	C
19	rs34793048	46459103	A	G
19	rs79066902	46459111	C	T
19	rs185304623	46459247	T	C
19	rs145489883	46459254	A	G
19	rs566493143	46459258	T	C
19	rs575416278	46459344	A	G
19	rs574657472	46459364	A	G
19	rs189382684	46459599	T	C
19	rs533664433	46459751	G	A
19	rs140282216	46459768	A	G
19	rs11083790	46459965	T	C
19	rs537676471	46460044	A	T
19	rs146479632	46460095	T	C
19	rs140421080	46460669	T	C
19	rs573838374	46461086	T	C
19	rs566388679	46461090	T	C
19	rs540453516	46461319	A	G
19	rs560867182	46461438	T	C
19	rs551084514	46461630	A	T
19	rs117302262	46461708	G	A
19	rs574135086	46461771	A	G
19	rs143340271	46462331	T	C
19	rs540653298	46462723	T	C
19	rs571552442	46463104	A	G
19	rs150717440	46463126	A	G
19	rs182945741	46463207	G	C
19	rs538958072	46463333	A	G
19	rs144032780	46463352	T	G
19	rs571960812	46463456	A	G
19	rs559565819	46463886	C	G
19	rs57398989	46464137	A	G
19	rs534367605	46464222	A	G
19	rs35514609	46464225	A	G
19	rs529991637	46464580	T	G
19	rs11667587	46464698	T	C
19	rs190695393	46464730	C	A
19	rs76703211	46465033	C	G
19	rs117759707	46465331	T	G
19	rs117043098	46465389	C	A
19	rs35247304	46465396	A	G
19	rs138849492	46465427	A	G
19	rs180846281	46465445	G	A
19	rs143672283	46465577	A	G
19	rs548475538	46466028	A	C
19	rs4803875	46466206	C	T
19	rs4803876	46466246	C	G
19	rs557600114	46466351	T	G
19	rs558703307	46466593	G	C
19	rs562278884	46466713	T	A
19	rs532979966	46466765	A	C
19	rs112687348	46466852	T	C
19	rs185763683	46466858	T	C
19	rs557663212	46466925	A	G
19	rs9304653	46466931	G	A
19	rs149634209	46467007	T	C
19	rs79471644	46467180	T	C
19	rs144459394	46467198	T	A
19	rs11879062	46467335	C	T
19	rs181957452	46467388	C	T
19	rs9749176	46467501	A	G
19	rs187363439	46467531	A	G
19	rs73053729	46467914	A	G
19	rs558980420	46468151	A	T
19	rs569233802	46468196	A	G
19	rs75642255	46468375	G	A
19	rs8108359	46468419	A	G
19	rs117800240	46468448	G	A
19	rs6509245	46468703	A	G
19	rs117464524	46468851	G	A
19	rs117643382	46469023	T	C
19	rs143777775	46469111	T	G
19	rs148135512	46469231	T	C
19	rs72626216	46469271	C	G
19	rs193262475	46469315	A	G
19	rs12463085	46469411	G	A
19	rs150263435	46469439	T	C
19	rs532425928	46469448	A	T
19	rs545737350	46469449	G	C
19	rs73053732	46469466	G	C
19	rs9630873	46469482	C	G
19	rs79039378	46469520	C	T
19	rs570296220	46469677	G	T
19	rs559625695	46469737	C	G
19	rs7247020	46469916	A	G
19	rs537820189	46470131	A	G
19	rs8101795	46470170	C	G
19	rs116890812	46470270	C	A
19	rs34804427	46470293	C	T
19	rs2341634	46470305	C	T
19	rs2341635	46470434	A	G
19	rs144556975	46470533	A	G
19	rs539241423	46470541	A	G
19	rs552490551	46470766	T	C
19	rs148448506	46470924	A	T
19	rs542556340	46471375	A	G
19	rs530550151	46471453	T	G
19	rs537491996	46471689	G	T
19	rs180932629	46471707	G	A
19	rs2341636	46471853	G	A
19	rs531102336	46471922	T	C
19	rs4802282	46472014	A	G
19	rs4802283	46472092	A	G
19	rs139037959	46472293	C	T
19	rs140705451	46472353	A	G
19	rs144623764	46472438	G	A
19	rs56037797	46472834	T	C
19	rs188224814	46472885	C	G
19	rs2043331	46472915	A	G
19	rs547007952	46472930	G	T
19	rs183570561	46473404	C	T
19	rs188904807	46473429	C	A
19	rs147192663	46473536	G	A
19	rs12610687	46473576	T	C
19	rs12460799	46473996	C	T
19	rs148501100	46474041	A	G
19	rs11083791	46474326	A	G
19	rs7257625	46474428	G	A
19	rs191255910	46474432	T	C
19	rs534110956	46474574	A	G
19	rs556134740	46474870	G	C
19	rs189761273	46474878	T	C
19	rs185150781	46474976	G	C
19	rs530022864	46475162	G	T
19	rs143847835	46475245	G	A
19	rs146842559	46475371	A	C
19	rs569651527	46475452	T	C
19	rs572171560	46475487	A	G
19	rs55717480	46475755	C	G
19	rs118096920	46476272	A	C
19	rs541144686	46477031	T	C
19	rs561033377	46477066	T	C
19	rs180867632	46477075	A	G
19	rs532695307	46477381	T	A
19	rs186786676	46477540	A	C
19	rs8109956	46477698	T	C
19	rs570580098	46477699	T	G
19	rs190933175	46477789	T	C
19	rs572144451	46477809	T	A
19	rs541007863	46477810	A	T
19	rs183435116	46478333	C	G
19	rs534738951	46478529	G	A
19	rs543565911	46478598	T	C
19	rs546415274	46478711	C	G
19	rs182770577	46478851	A	G
19	rs538635140	46478869	C	T
19	rs138793574	46478993	G	A
19	rs79296861	46479002	C	G
19	rs577810892	46479031	C	G
19	rs150785971	46479088	C	T
19	rs549033268	46479530	A	G
19	rs536025908	46479749	A	G
19	rs143659115	46479830	C	T
19	rs185179726	46479943	T	G
19	rs146854003	46480076	A	G
19	rs531636742	46480102	T	A
19	rs551673046	46480109	T	A
19	rs1007204	46480155	A	G
19	rs4613174	46480169	A	T
19	rs559360090	46480199	T	C
19	rs555939659	46480202	T	C
19	rs144515906	46480268	A	T
19	rs185099573	46480374	C	T
19	rs80056969	46480402	C	T
19	rs4239537	46480407	C	T
19	rs141094903	46480626	A	G
19	rs185940245	46480654	A	G
19	rs57696119	46480795	G	A
19	rs4803877	46480936	C	T
19	rs8110384	46481335	A	G
19	rs117981878	46481437	T	A
19	rs8110585	46481445	C	T
19	rs148072916	46481629	A	G
19	rs572234972	46481661	T	G
19	rs77565493	46481697	T	G
19	rs531702622	46481801	T	C
19	rs12460108	46481969	C	T
19	rs142043255	46482003	A	G
19	rs185441098	46482065	T	C
19	rs549512674	46482068	T	C
19	rs2341637	46482344	A	G
19	rs145322017	46482631	C	T
19	rs545126276	46482755	C	T
19	rs8111695	46482822	T	A
19	rs11668820	46482894	T	C
19	rs141225977	46482909	A	G
19	rs554479675	46482945	G	A
19	rs150357364	46482996	T	C
19	rs182662731	46483340	C	T
19	rs77909271	46483400	T	C
19	rs117388345	46483512	A	G
19	rs143159385	46483561	T	C
19	rs138817262	46483581	T	C
19	rs192728214	46483674	T	C
19	rs10423415	46483730	A	G
19	rs572727868	46484047	A	G
19	rs548014722	46484355	C	T
19	rs117045389	46484733	T	C
19	rs193224223	46484741	T	C
19	rs8104599	46484822	A	C
19	rs184392087	46485056	T	C
19	rs189629179	46485078	A	G
19	rs150671912	46485230	A	G
19	rs188485925	46485261	T	C
19	rs565538015	46485420	T	C
19	rs370246322	46485453	T	C
19	rs563821386	46485579	T	C
19	rs532997985	46485587	G	T
19	rs7251680	46485609	C	T
19	rs139855588	46485822	C	G
19	rs79466737	46485916	G	A
19	rs553539899	46485990	T	C
19	rs533696576	46486039	A	G
19	rs182223177	46486069	T	C
19	rs115835848	46486253	G	C
19	rs567080872	46486824	T	C
19	rs144252653	46486876	A	G
19	rs182485061	46487360	A	G
19	rs532824897	46487384	T	C
19	rs556408026	46487738	T	C
19	rs183103490	46487763	G	A
19	rs140807389	46488263	T	C
19	rs78389125	46488418	T	C
19	rs7249509	46488508	G	A
19	rs562635522	46488518	A	G
19	rs7249292	46488519	C	T
19	rs7252832	46488804	A	G
19	rs192789723	46488837	G	T
19	rs565831253	46488987	C	T
19	rs577337680	46488989	C	T
19	rs573741079	46488999	C	T
19	rs6509246	46489105	T	C
19	rs7253966	46489127	C	T
19	rs188633615	46489191	T	C
19	rs58937598	46489242	A	G
19	rs184374367	46489379	T	C
19	rs568017455	46489522	A	G
19	rs536907007	46489548	C	T
19	rs117628027	46489784	G	T
19	rs78317862	46490165	A	T
19	rs535796737	46490270	G	A
19	rs140220831	46490277	C	A
19	rs561576651	46490616	A	G
19	rs147358043	46490667	T	C
19	rs187976524	46490971	T	C
19	rs556762333	46491213	G	C
19	rs10403139	46491246	G	C
19	rs112744475	46491297	G	A
19	rs189117980	46491335	G	T
19	rs61280344	46491358	A	G
19	rs548749372	46491516	C	T
19	rs554786255	46491560	A	T
19	rs62113389	46491619	T	C
19	rs540155064	46491631	C	T
19	rs112682675	46491648	A	T
19	rs140419155	46491816	G	T
19	rs62113390	46491819	G	T
19	rs62113391	46491822	G	T
19	rs66558222	46491825	T	G
19	rs537083057	46491828	T	G
19	rs73053753	46491956	T	C
19	rs55865961	46492276	C	T
19	rs567054938	46492332	G	A
19	rs190714442	46492658	A	G
19	rs188474256	46492981	T	C
19	rs115764972	46493042	G	C
19	rs180792104	46493061	A	G
19	rs28581333	46493120	T	C
19	rs533851358	46493212	T	C
19	rs55701302	46493215	G	A
19	rs55758518	46493323	C	T
19	rs56325520	46493349	G	A
19	rs76694497	46493575	A	G
19	rs4802284	46493837	T	C
19	rs146733800	46493873	A	T
19	rs10413529	46493997	G	T
19	rs62113395	46494047	T	C
19	rs571192649	46494158	A	G
19	rs186548315	46494232	A	G
19	rs557453996	46494624	T	C
19	rs577989981	46494751	T	C
19	rs77866767	46495004	A	G
19	rs10421258	46495205	T	C
19	rs62113396	46495504	T	C
19	rs559625660	46495604	C	T
19	rs112260731	46495639	T	C
19	rs111777304	46495643	A	G
19	rs113532797	46495745	A	G
19	rs67309703	46495793	T	C
19	rs147050022	46495812	A	G
19	rs67895336	46495835	G	A
19	rs62113397	46495935	A	G
19	rs7246148	46496116	T	C
19	rs559126880	46496146	T	C
19	rs541778364	46496195	A	G
19	rs7246485	46496371	T	C
19	rs58793788	46496450	G	A
19	rs550166581	46496637	A	T
19	rs749818	46496793	C	A
19	rs543721551	46496895	A	C
19	rs185843503	46496991	A	G
19	rs189859407	46497112	T	A
19	rs541635252	46497206	T	G
19	rs144035038	46497236	G	C
19	rs73055774	46497293	A	C
19	rs73055776	46497297	A	T
19	rs35567108	46497338	C	T
19	rs62113399	46497401	G	A
19	rs62113400	46497420	C	T
19	rs62113401	46497585	G	T
19	rs62113402	46497706	G	A
19	rs77517395	46497759	G	A
19	rs148603740	46498142	G	A
19	rs551684846	46498151	G	T
19	rs141643445	46498273	G	A
19	rs892217	46498353	C	G
19	rs190756880	46498789	A	C
19	rs746401	46498827	A	G
19	rs55951953	46498835	C	T
19	rs930227	46498899	C	T
19	rs930228	46499032	G	A
19	rs12463001	46499039	C	T
19	rs8111976	46499537	A	G
19	rs10424227	46499543	T	G
19	rs192927167	46499568	T	C
19	rs11880650	46499647	G	T
19	rs145720961	46499747	A	G
19	rs11880670	46499756	T	C
19	rs183166550	46499891	T	C
19	rs540433750	46499905	A	G
19	rs62113435	46500052	G	A
19	rs11881271	46500056	T	C
19	rs11878454	46500081	C	T
19	rs73055782	46500197	T	C
19	rs73055783	46500199	T	C
19	rs34940607	46500209	G	A
19	rs4803878	46500228	T	C
19	rs4803879	46500229	G	A
19	rs4803880	46500294	C	T
19	rs4803881	46500358	C	T
19	rs4803882	46500359	C	T
19	rs189339082	46500400	T	C
19	rs79959426	46500455	T	G
19	rs142407410	46500507	C	A
19	rs9797589	46500662	A	T
19	rs564910017	46500682	T	C
19	rs181589019	46500704	C	A
19	rs553133706	46500709	T	C
19	rs9797556	46500735	G	A
19	rs12608995	46500861	C	G
19	rs138388238	46500927	A	G
19	rs117131952	46501031	A	G
19	rs2163866	46501127	C	T
19	rs190893001	46501297	T	C
19	rs10412722	46501463	A	G
19	rs10412573	46501558	A	C
19	rs535993679	46501623	G	C
19	rs566419149	46502003	G	A
19	rs148657153	46502060	T	C
19	rs80276707	46502150	A	G
19	rs142224853	46502158	G	C
19	rs150808782	46502237	T	G
19	rs35989513	46502301	T	C
19	rs560837766	46502473	T	C
19	rs543243023	46502684	T	G
19	rs17652384	46502717	G	T
19	rs17652418	46502794	C	T
19	rs142448161	46502898	C	G
19	rs566315822	46502986	A	G
19	rs552649132	46503276	C	T
19	rs531979903	46503311	C	T
19	rs117008884	46503613	T	C
19	rs28497550	46503775	T	A
19	rs117685325	46503962	A	G
19	rs552513657	46504288	T	C
19	rs188961676	46504402	G	A
19	rs10423718	46504749	C	T
19	rs533414519	46504965	T	C
19	rs10401605	46505034	C	A
19	rs10403334	46505058	G	T
19	rs77056435	46505063	G	A
19	rs569003340	46505104	C	T
19	rs557943112	46505159	G	A
19	rs536777585	46505241	T	C
19	rs36125222	46505242	A	G
19	rs8100571	46505322	A	C
19	rs8100699	46505454	T	C
19	rs564309441	46505467	T	G
19	rs8101646	46505526	C	T
19	rs62113438	46505543	G	A
19	rs71352299	46505829	G	A
19	rs67978203	46506005	G	A
19	rs189092941	46506177	C	T
19	rs12608903	46506203	G	C
19	rs201396254	46506341	G	T
19	rs10411965	46506572	C	T
19	rs10412427	46506781	C	T
19	rs10416563	46506809	A	G
19	rs185127353	46506928	C	A
19	rs530040371	46507079	A	G
19	rs8108561	46507111	G	A
19	rs557691876	46507238	T	C
19	rs4280360	46507258	A	G
19	rs574142664	46507301	G	A
19	rs563253700	46507477	T	C
19	rs11879786	46507478	A	G
19	rs193223104	46507506	T	G
19	rs11672503	46507578	C	T
19	rs556758986	46507623	T	C
19	rs11879772	46507670	T	A
19	rs7256267	46507736	G	T
19	rs560825475	46507751	G	C
19	rs191241602	46507755	T	C
19	rs532302039	46507847	T	C
19	rs55793603	46507883	T	C
19	rs7258511	46507962	G	A
19	rs115836209	46508002	T	C
19	rs150043648	46508012	T	C
19	rs559292668	46508080	C	G
19	rs184149550	46508201	T	A
19	rs10424640	46508354	C	T
19	rs139822307	46508366	C	T
19	rs58959585	46508404	G	A
19	rs556641257	46508417	T	C
19	rs141194611	46508425	C	T
19	rs143732505	46508826	A	G
19	rs568010907	46508853	T	C
19	rs147207683	46508874	A	G
19	rs190400162	46508970	T	C
19	rs140602474	46509043	C	T
19	rs149363512	46509049	A	G
19	rs563647689	46509059	C	T
19	rs75326897	46509275	A	G
19	rs555239861	46509424	T	G
19	rs144668276	46509489	A	G
19	rs8102495	46509579	A	G
19	rs566580348	46509699	T	C
19	rs201422479	46509779	T	C
19	rs200680847	46509869	C	T
19	rs117762595	46510199	T	C
19	rs34261409	46510750	G	A
19	rs1010695	46510882	A	G
19	rs143910736	46510995	C	T
19	rs537928250	46511062	G	T
19	rs7256620	46511260	G	A
19	rs2287304	46511346	T	C
19	rs2287305	46511548	T	C
19	rs7257273	46511615	T	C
19	rs9676886	46511617	T	C
19	rs2002919	46511727	T	C
19	rs7257591	46511760	T	G
19	rs185208387	46511770	A	G
19	rs576210968	46511827	T	C
19	rs557432618	46511916	A	G
19	rs138122931	46511964	T	G
19	rs75305031	46512009	A	G
19	rs8107200	46512130	T	C
19	rs115207279	46512199	T	C
19	rs7254423	46512298	C	T
19	rs76488938	46512323	G	T
19	rs76714665	46512335	C	G
19	rs759623	46512517	G	A
19	rs759624	46512635	G	A
19	rs759625	46512651	A	G
19	rs759626	46512670	A	G
19	rs549947875	46512681	T	C
19	rs180924837	46512757	C	T
19	rs78745377	46512977	C	T
19	rs561380829	46513074	G	A
19	rs530187445	46513083	C	T
19	rs1981771	46513085	C	T
19	rs1981772	46513087	C	T
19	rs1981773	46513089	C	T
19	rs552834942	46513091	C	T
19	rs566198667	46513093	C	T
19	rs1010694	46513095	C	T
19	rs556776487	46513143	G	T
19	rs139238688	46513170	T	G
19	rs1010693	46513183	T	G
19	rs575019930	46513428	T	C
19	rs146079832	46513448	T	C
19	rs190787720	46513476	A	G
19	rs118006890	46513552	T	C
19	rs555042307	46514053	A	G
19	rs543794827	46514120	G	A
19	rs190745835	46514380	C	T
19	rs142959479	46514382	C	G
19	rs56226024	46514441	A	G
19	rs140049827	46514444	T	C
19	rs146928031	46514845	T	C
19	rs544220189	46514979	T	C
19	rs74880678	46515058	G	A
19	rs549168369	46515120	A	G
19	rs538118780	46515180	T	C
19	rs187970664	46515219	T	C
19	rs555518408	46515379	A	T
19	rs184373866	46515385	C	T
19	rs112474641	46515632	T	A
19	rs111395688	46515646	G	A
19	rs189617859	46515658	T	C
19	rs71352300	46515837	G	A
19	rs112976087	46515906	G	A
19	rs555580315	46515907	G	A
19	rs184992895	46515940	T	C
19	rs75608718	46515961	C	T
19	rs118135552	46516215	T	C
19	rs11668518	46516274	A	T
19	rs112722639	46516379	T	C
19	rs7508613	46516848	T	C
19	rs538072704	46516865	A	G
19	rs13347045	46517039	A	G
19	rs553846354	46517156	T	C
19	rs5023036	46517191	T	C
19	rs188330928	46517529	T	C
19	rs12611367	46517553	T	C
19	rs12611369	46517615	G	A
19	rs183042764	46517671	G	A
19	rs530470457	46517725	G	T
19	rs372392078	46517855	G	A
19	rs185871708	46517899	T	G
19	rs73057809	46518075	A	G
19	rs144411640	46518083	A	G
19	rs192780790	46518274	G	C
19	rs76903008	46518301	T	C
19	rs148795885	46518415	G	C
19	rs74378972	46518576	T	C
19	rs77368648	46518593	A	C
19	rs7895	46518651	G	A
19	rs7271	46518682	A	G
19	rs565399319	46519066	T	G
19	rs76700911	46519235	A	G
19	rs78197451	46519423	C	G
19	rs534397820	46519531	C	G
19	rs2287306	46520026	A	G
19	rs144277506	46520069	T	C
19	rs61742389	46520506	C	G
19	rs11669048	46520728	G	C
19	rs74556344	46520808	C	G
19	rs570548383	46520847	G	A
19	rs553312455	46520883	G	C
19	rs11083793	46520945	A	T
19	rs138102104	46520976	G	A
19	rs141097407	46521000	A	G
19	rs545950919	46521035	A	G
19	rs12461346	46521072	A	G
19	rs2302788	46521526	G	A
19	rs200930017	46521569	T	C
19	rs1054882	46521806	T	C
19	rs562356731	46521821	C	A
19	rs185120580	46521825	C	T
19	rs117293589	46522034	A	G
19	rs117762879	46522069	A	G
19	rs185689285	46522255	A	G
19	rs144709199	46522389	T	G
19	rs76565267	46522481	T	C
19	rs200281684	46522592	G	A
19	rs199509593	46522704	C	G
19	rs141970061	46522881	C	G
19	rs189112238	46522922	C	G
19	rs150661949	46522992	A	G
19	rs533169457	46523175	T	G
19	rs529372625	46523281	A	G
19	rs182892550	46523443	T	C
19	rs147146635	46523613	T	C
19	rs140248371	46523684	C	T
19	rs563904953	46523758	C	G
19	rs191272469	46523800	G	T
19	rs61497458	46523867	A	G
19	rs184102949	46524022	T	C
19	rs569144652	46524024	T	C
19	rs188496259	46524045	T	C
19	rs572000192	46524055	A	G
19	rs73570785	46524217	T	C
19	rs2041991	46524296	T	A
19	rs76956154	46524398	A	G
19	rs2041992	46524471	T	C
19	rs8106183	46524607	G	A
19	rs181940513	46524641	A	T
19	rs61513108	46524915	G	A
19	rs2041993	46524967	A	G
19	rs186399174	46525072	A	G
19	rs3786822	46525106	G	A
19	rs527900304	46525311	T	C
19	rs116506706	46525572	T	G
19	rs565403593	46525616	T	G
19	rs113125221	46525655	T	C
19	rs2072561	46525867	G	T
19	rs530470197	46525949	T	C
19	rs149209645	46526220	T	C
19	rs2072562	46526298	G	T
19	rs574943422	46526367	T	C
19	rs7245473	46526453	T	C
19	rs561785500	46526583	T	C
19	rs2072563	46526648	A	G
19	rs183444729	46526863	T	C
19	rs11666896	46526950	A	T
19	rs142634155	46527026	T	C
19	rs564931426	46527210	A	G
19	rs187097614	46527546	T	C
19	rs570932589	46527657	A	G
19	rs117141121	46527726	C	G
19	rs548541240	46527935	T	A
19	rs12462367	46528004	A	G
19	rs573458813	46528038	C	T
19	rs146789273	46528170	T	C
19	rs189404180	46528194	A	G
19	rs560061104	46528268	T	C
19	rs117442667	46528420	T	C
19	rs548351191	46528498	A	G
19	rs183680751	46528571	C	T
19	rs116943827	46528634	T	C
19	rs181436970	46528655	C	T
19	rs557452682	46528793	T	G
19	rs12980641	46528941	T	C
19	rs191704144	46528970	G	C
19	rs549540131	46529316	G	A
19	rs12982353	46529456	A	G
19	rs190988315	46529545	A	G
19	rs35247686	46529668	T	C
19	rs117728774	46529738	C	T
19	rs192970582	46529802	G	A
19	rs116998613	46529918	T	C
19	rs59430794	46529920	T	C
19	rs35055171	46530067	T	C
19	rs575788467	46530084	T	C
19	rs1861790	46530250	T	A
19	rs117686755	46530326	G	C
19	rs8102493	46530389	C	T
19	rs28567737	46531219	C	T
19	rs547002165	46531231	A	G
19	rs572170634	46531470	T	C
19	rs139895626	46531802	T	C
19	rs532025565	46531850	A	G
19	rs12611078	46531916	T	C
19	rs558776741	46532037	T	C
19	rs543177517	46532463	C	G
19	rs189719153	46532599	A	G
19	rs549487596	46532682	T	C
19	rs562911088	46532738	C	G
19	rs143675675	46532765	A	G
19	rs548064035	46532905	G	C
19	rs12973391	46533013	A	G
19	rs12973015	46533108	A	T
19	rs12973245	46533149	C	T
19	rs141003573	46533467	G	A
19	rs545682273	46533690	A	C
19	rs374608440	46533740	T	G
19	rs117324070	46533786	T	G
19	rs12459710	46533887	C	T
19	rs12459743	46533914	G	A
19	rs12983307	46533996	T	C
19	rs12982683	46534284	A	G
19	rs138573945	46534382	T	C
19	rs7251231	46534404	G	A
19	rs7251398	46534564	G	A
19	rs554712647	46534565	G	T
19	rs57354574	46534675	A	G
19	rs11879766	46535246	G	A
19	rs116291622	46535415	T	C
19	rs570670213	46535454	C	A
19	rs540023755	46535455	G	A
19	rs62113440	46535644	G	C
19	rs574339661	46535984	T	C
19	rs557828538	46536113	C	G
19	rs183045770	46536221	T	G
19	rs58406435	46536413	C	G
19	rs185665833	46536538	T	C
19	rs12461544	46536841	T	C
19	rs145197580	46537005	A	G
19	rs543716040	46537255	G	A
19	rs561852691	46537400	T	C
19	rs533710861	46537712	T	C
19	rs28387038	46537875	A	G
19	rs12185521	46538325	T	C
19	rs10414361	46538416	T	C
19	rs149127716	46538417	A	G
19	rs117290230	46538426	A	G
19	rs569605261	46538464	T	C
19	rs552065167	46538505	T	C
19	rs183945627	46538642	T	C
19	rs11083794	46538645	A	G
19	rs2007322	46538763	G	A
19	rs568664127	46538784	T	C
19	rs2007332	46538897	C	T
19	rs73572731	46538928	T	C
19	rs67913633	46538983	T	C
19	rs539570196	46539083	T	C
19	rs574174704	46539084	T	A
19	rs4803888	46539631	A	G
19	rs550311772	46539688	A	G
19	rs569906392	46539692	A	G
19	rs562009631	46540045	A	G
19	rs573890461	46540096	C	A
19	rs190495114	46540132	C	G
19	rs141601828	46540159	G	A
19	rs1861791	46540233	T	C
19	rs560311691	46540268	T	C
19	rs117568566	46540279	A	G
19	rs575653093	46540471	A	T
19	rs564157247	46540516	G	A
19	rs10403967	46540698	A	G
19	rs148443832	46540838	A	G
19	rs559416672	46541126	A	T
19	rs531744959	46541279	T	C
19	rs56220833	46541314	T	C
19	rs12982306	46541394	A	G
19	rs112889525	46541445	G	A
19	rs535572586	46541517	C	T
19	rs144648165	46541618	T	G
19	rs201497509	46542403	A	G
19	rs373040043	46542471	A	G
19	rs201582820	46543103	C	A
19	rs756401	46543249	T	C
19	rs183541426	46543381	A	C
19	rs17271272	46543566	T	C
19	rs543226561	46544086	C	T
19	rs112633845	46544530	G	C
19	rs554244336	46544703	G	C
19	rs527423536	46544931	A	G
19	rs190398035	46545140	G	A
19	rs182226136	46545159	A	C
19	rs375116893	46545378	T	G
19	rs369383248	46545380	C	A
19	rs373321393	46545385	T	G
19	rs376326947	46545388	C	A
19	rs377699794	46545393	C	G
19	rs371037519	46545394	A	T
19	rs558760395	46545486	A	G
19	rs532340685	46545735	G	A
19	rs114440867	46545816	A	G
19	rs576447023	46546106	A	C
19	rs116947721	46546154	C	T
19	rs10408104	46546187	T	G
19	rs4803890	46546250	A	G
19	rs528296564	46546336	A	T
19	rs10408583	46546397	A	G
19	rs4803891	46546748	G	A
19	rs138514916	46546840	A	C
19	rs4803892	46547023	C	T
19	rs117311569	46547210	T	C
19	rs187648527	46547233	A	G
19	rs552194220	46547284	G	A
19	rs1114090	46547330	G	A
19	rs61342719	46547468	T	C
19	rs191410561	46547482	A	G
19	rs73042235	46547520	A	G
19	rs137979280	46547556	T	C
19	rs182084509	46547612	T	A
19	rs7254156	46547689	T	C
19	rs187087275	46547739	G	C
19	rs144016018	46547787	T	C
19	rs528727707	46547802	C	A
19	rs56158622	46547855	G	T
19	rs56355702	46547933	T	C
19	rs539567757	46548077	A	T
19	rs7257654	46548079	C	T
19	rs73042237	46548089	A	G
19	rs80115619	46548140	A	G
19	rs56155467	46548228	A	G
19	rs144485875	46548406	G	A
19	rs533023777	46548614	C	T
19	rs192861119	46548615	T	C
19	rs8112029	46548656	G	A
19	rs112867342	46548658	A	G
19	rs8112144	46548714	G	A
19	rs59169984	46548929	G	C
19	rs533562876	46549120	A	C
19	rs548761495	46549121	G	T
19	rs4803893	46549321	C	A
19	rs553583142	46549482	T	C
19	rs4280361	46549664	C	T
19	rs544327046	46549753	C	T
19	rs564760720	46549760	C	T
19	rs190777634	46550043	C	T
19	rs143444050	46550049	G	C
19	rs535538554	46550082	T	C
19	rs190741838	46550190	G	C
19	rs567301475	46551018	T	C
19	rs111517248	46551375	T	C
19	rs118063832	46551399	T	C
19	rs4613173	46551458	T	C
19	rs536835427	46551478	G	C
19	rs556506537	46551528	A	C
19	rs149516784	46551638	T	C
19	rs10413695	46551865	G	T
19	rs551910889	46551961	T	C
19	rs548483475	46552011	A	C
19	rs4803894	46552066	G	A
19	rs2080621	46552248	A	G
19	rs574642914	46552529	G	A
19	rs139764383	46552575	A	C
19	rs189652338	46552727	C	T
19	rs180775024	46552737	A	G
19	rs185009799	46553148	T	C
19	rs151301570	46553411	G	A
19	rs73042243	46553532	A	G
19	rs571082449	46553641	C	G
19	rs185679479	46554022	G	A
19	rs186242812	46554097	G	A
19	rs1121725	46554192	C	A
19	rs141404688	46554287	T	C
19	rs1988419	46554336	T	C
19	rs1988420	46554485	C	T
19	rs1988421	46554657	G	C
19	rs1988422	46554674	T	C
19	rs11669930	46554757	G	C
19	rs574805331	46554892	T	C
19	rs138225669	46555231	A	C
19	rs11083795	46555286	G	A
19	rs550699784	46555389	A	T
19	rs11083796	46555393	C	T
19	rs139668333	46555795	T	C
19	rs149379946	46555928	T	C
19	rs144754810	46556203	A	G
19	rs62113444	46556211	T	A
19	rs188703771	46556461	C	T
19	rs5008053	46556534	A	G
19	rs56116425	46556572	A	G
19	rs146118538	46556617	T	C
19	rs556017570	46556630	A	G
19	rs57687678	46556706	T	C
19	rs10424417	46556818	A	T
19	rs55816019	46557528	C	G
19	rs2341891	46557553	T	C
19	rs56333177	46557574	G	C
19	rs560175959	46557717	G	T
19	rs76961865	46557838	T	C
19	rs2341892	46557851	C	T
19	rs1861792	46558503	C	G
19	rs189852162	46558537	G	A
19	rs191509334	46558548	T	C
19	rs146987600	46558655	T	C
19	rs138084687	46558695	T	C
19	rs2160735	46558752	T	C
19	rs527619623	46558869	G	A
19	rs117625935	46558886	A	G
19	rs4802285	46559146	C	T
19	rs2216347	46559190	G	A
19	rs180917581	46559299	T	C
19	rs141440519	46559649	C	T
19	rs7256039	46560024	C	A
19	rs6509250	46560313	A	C
19	rs6509251	46560505	A	T
19	rs8111075	46560510	T	C
19	rs142830009	46560681	G	A
19	rs574812310	46560692	T	C
19	rs16959242	46560693	A	G
19	rs541434003	46560837	A	G
19	rs2009468	46560881	G	T
19	rs11880724	46560963	T	A
19	rs111847528	46561025	T	C
19	rs543747111	46561407	T	C
19	rs149822017	46561438	T	C
19	rs4566287	46561442	G	A
19	rs193004578	46561481	T	C
19	rs182883140	46561649	T	C
19	rs532550964	46561756	A	G
19	rs4500862	46561772	T	C
19	rs191266122	46561934	T	C
19	rs142079623	46561935	A	G
19	rs4802287	46561988	A	G
19	rs572415598	46562192	T	C
19	rs541525521	46562326	G	A
19	rs532859767	46562505	G	A
19	rs11669138	46562524	T	G
19	rs559904263	46562533	A	T
19	rs6509252	46562704	A	G
19	rs8112309	46562773	G	T
19	rs192188378	46562777	C	A
19	rs10404618	46563339	C	T
19	rs8101164	46563471	G	C
19	rs8101445	46563653	G	A
19	rs190122398	46563940	G	A
19	rs544862671	46564456	G	A
19	rs189775817	46564483	T	C
19	rs7250943	46564525	A	G
19	rs2111517	46564620	A	T
19	rs2193514	46564824	G	A
19	rs2880179	46564972	A	G
19	rs12460372	46565007	A	G
19	rs530162307	46565270	C	T
19	rs4803895	46565481	T	C
19	rs4803896	46565622	A	C
19	rs11083797	46565628	C	T
19	rs369118102	46565823	T	C
19	rs148899697	46565984	T	A
19	rs145647988	46566195	T	C
19	rs1035253	46566495	A	T
19	rs372296710	46566589	A	G
19	rs1035254	46566661	A	G
19	rs16980258	46566808	C	T
19	rs35237775	46566881	C	T
19	rs8102630	46567132	G	A
19	rs185703577	46567221	C	T
19	rs150873030	46567245	A	G
19	rs552402503	46567367	A	G
19	rs189319183	46567722	T	C
19	rs547545839	46567958	T	C
19	rs56391220	46567988	A	G
19	rs11083798	46568638	C	T
19	rs116290400	46568966	T	C
19	rs151187389	46569151	C	A
19	rs182235214	46569436	G	C
19	rs713409	46569619	A	G
19	rs713411	46569630	A	G
19	rs186802066	46569698	G	A
19	rs713408	46569740	C	T
19	rs713410	46569826	C	T
19	rs713412	46569831	A	T
19	rs144962270	46569998	G	T
19	rs73042285	46570669	T	C
19	rs10403760	46570740	A	G
19	rs192374511	46571328	T	C
19	rs184871295	46571394	C	T
19	rs7251500	46571411	T	C
19	rs79587806	46571447	C	T
19	rs7250786	46571668	A	C
19	rs16980269	46571905	T	G
19	rs12461405	46571965	C	G
19	rs189733616	46571984	G	A
19	rs181734015	46572278	G	A
19	rs62110683	46572505	A	C
19	rs117687892	46572541	T	C
19	rs73046103	46572544	T	C
19	rs190468084	46572586	T	C
19	rs538474467	46572628	A	G
19	rs11881207	46572703	T	A
19	rs11878696	46572762	C	T
19	rs553358315	46572819	C	T
19	rs12459973	46573159	C	T
19	rs1155440	46573381	C	A
19	rs12460032	46573397	C	T
19	rs16980282	46573485	G	A
19	rs556164122	46573528	A	G
19	rs12462084	46573564	A	C
19	rs10500294	46573784	A	G
19	rs532039123	46573804	G	T
19	rs571503819	46573889	T	C
19	rs6509253	46574069	G	A
19	rs73046107	46574843	A	C
19	rs10425314	46574845	C	G
19	rs150418162	46574973	G	A
19	rs10500295	46575403	A	G
19	rs16980288	46575491	A	T
19	rs80286533	46575497	G	C
19	rs144043599	46575501	C	T
19	rs139386949	46575628	G	C
19	rs530278743	46575791	G	A
19	rs11881540	46575803	G	T
19	rs2041988	46575828	G	T
19	rs184262124	46576085	A	G
19	rs75477486	46576124	A	G
19	rs79775625	46576300	G	A
19	rs530302381	46576570	C	A
19	rs118103855	46576604	C	T
19	rs141210708	46576900	T	C
19	rs16980289	46577233	C	T
19	rs60913597	46577319	G	A
19	rs116263545	46578794	T	A
19	rs532941375	46578866	C	T
19	rs115214084	46579038	A	C
19	rs114359590	46579078	G	C
19	rs116901046	46579803	C	T
19	rs139982971	46580448	T	C
19	rs117184667	46580494	G	C
19	rs149733058	46580525	C	A
19	rs148939391	46580612	C	G
19	rs142794878	46580753	C	T
19	rs151071038	46580797	A	G
19	rs16980290	46580839	G	A
19	rs560048362	46580871	C	T
19	rs2041989	46581154	T	C
19	rs139218231	46581250	C	T
19	rs150472498	46581563	C	G
19	rs573893540	46581616	G	A
19	rs73046114	46581618	G	A
19	rs79897685	46581676	A	G
19	rs138323846	46581854	G	T
19	rs149251829	46581925	G	A
19	rs564605653	46581935	A	T
19	rs560591120	46582078	G	A
19	rs569064677	46582098	A	C
19	rs549267566	46582101	G	C
19	rs373483405	46582102	G	A
19	rs538080635	46582104	C	T
19	rs377567491	46582126	G	A
19	rs533510338	46582128	C	T
19	rs530932778	46582131	G	A
19	rs573807270	46582137	A	C
19	rs536543050	46582139	G	C
19	rs370777933	46582150	G	A
19	rs576288419	46582155	G	A
19	rs545253245	46582156	G	C
19	rs564545435	46582179	G	A
19	rs578156795	46582180	G	C
19	rs540593236	46582294	G	A
19	rs560544595	46582318	G	A
19	rs529320605	46582323	G	A
19	rs375659973	46582342	G	A
19	rs377386475	46582366	G	A
19	rs531760187	46582371	G	A
19	rs551573634	46582372	G	C
19	rs144432773	46582390	G	A
19	rs137942737	46582395	G	A
19	rs117692313	46582429	T	C
19	rs16980291	46582452	C	T
19	rs117302859	46582537	C	G
19	rs554017369	46582544	T	C
19	rs146000800	46582548	C	A
19	rs118107533	46582672	T	C
19	rs139896820	46582674	C	T
19	rs16980293	46582787	T	A
19	rs576073450	46582898	T	C
19	rs116577478	46582910	T	C
19	rs117389260	46582922	T	C
19	rs117826996	46583143	A	G
19	rs192200434	46583192	T	C
19	rs7256516	46583210	G	C
19	rs567704439	46583268	T	C
19	rs117804556	46583358	C	A
19	rs142458103	46583516	T	G
19	rs144674552	46583558	G	A
19	rs73046115	46583601	T	C
19	rs16980296	46583815	A	T
19	rs7260523	46583839	A	G
19	rs141077791	46583978	T	C
19	rs150302266	46583984	C	A
19	rs118153676	46583986	G	A
19	rs572458208	46584099	T	C
19	rs137857649	46584209	T	C
19	rs558608772	46584241	G	A
19	rs117140972	46584301	A	G
19	rs535043533	46584336	A	G
19	rs144713038	46584376	A	G
19	rs138588423	46584378	T	C
19	rs180810301	46584744	G	A
19	rs530717297	46584845	T	G
19	rs144540573	46585081	G	C
19	rs111742058	46585279	G	C
19	rs540073833	46585303	C	G
19	rs117441387	46585461	C	T
19	rs731362	46585509	G	C
19	rs117230745	46585750	A	G
19	rs147247016	46585769	T	C
19	rs118105199	46585779	G	A
19	rs114663197	46585921	T	C
19	rs191561972	46585935	A	G
19	rs189765633	46586090	G	C
19	rs547017021	46586212	A	G
19	rs10416593	46586247	A	G
19	rs16980304	46586248	A	G
19	rs117343249	46586288	A	G
19	rs16980306	46586319	T	C
19	rs117104253	46586447	G	C
19	rs544577181	46586461	G	A
19	rs79017160	46586482	A	G
19	rs118108806	46586493	C	T
19	rs149218648	46586544	T	C
19	rs16980307	46586620	C	T
19	rs146875168	46586689	A	G
19	rs533588624	46586732	T	A
19	rs140847989	46586785	A	G
19	rs148229563	46586924	A	G
19	rs141186267	46586937	C	G
19	rs184726108	46586951	A	G
19	rs759627	46587055	G	A
19	rs734509	46587142	G	A
19	rs117714593	46587165	C	T
19	rs117106598	46587187	G	C
19	rs117410537	46587213	C	G
19	rs138010287	46587279	T	A
19	rs76523639	46587377	T	C
19	rs147230413	46587378	A	G
19	rs140609134	46587386	G	A
19	rs143032544	46587430	A	G
19	rs112604811	46587710	T	C
19	rs2058879	46587718	G	A
19	rs2058880	46587752	G	A
19	rs117859070	46587763	C	G
19	rs142844360	46587865	T	C
19	rs117202486	46587910	G	T
19	rs118075259	46588136	A	G
19	rs116955771	46588149	A	G
19	rs140708808	46588224	A	T
19	rs528326708	46588267	T	C
19	rs183637107	46588271	G	A
19	rs117297619	46588368	A	G
19	rs186260189	46588514	C	G
19	rs143478126	46588698	A	G
19	rs117770003	46588811	T	C
19	rs116066252	46588843	T	C
19	rs145923538	46588983	T	C
19	rs138944545	46589020	T	G
19	rs142861336	46589111	C	A
19	rs7251657	46589125	T	C
19	rs545808106	46589218	C	T
19	rs28413868	46589236	G	T
19	rs187502790	46589260	C	T
19	rs147457357	46589284	A	G
19	rs138118513	46589330	T	C
19	rs117735315	46589439	T	C
19	rs149560015	46589464	G	A
19	rs144310188	46589494	A	G
19	rs548943941	46589506	T	G
19	rs148737620	46589510	C	T
19	rs76287651	46589768	A	G
19	rs146352577	46589804	A	G
19	rs144456994	46589879	G	A
19	rs117905125	46589975	A	G
19	rs4802288	46590131	G	A
19	rs151145829	46590169	G	T
19	rs140137649	46590265	T	C
19	rs555212752	46590266	A	G
19	rs4802289	46590475	G	A
19	rs546639282	46590663	T	C
19	rs142050407	46590960	A	C
19	rs117058669	46590982	G	A
19	rs564641685	46591003	T	C
19	rs12459098	46591190	G	T
19	rs138775541	46591213	G	C
19	rs12459116	46591358	C	T
19	rs573928822	46591372	A	C
19	rs73046121	46591413	G	A
19	rs141446048	46591417	T	C
19	rs370627381	46591507	A	G
19	rs578194109	46591542	C	G
19	rs193171389	46591544	A	C
19	rs117950917	46591583	A	C
19	rs117631216	46591828	T	C
19	rs141854757	46591860	G	A
19	rs10421470	46592105	C	G
19	rs116905179	46592130	G	A
19	rs578228525	46592148	G	A
19	rs192655057	46592441	C	T
19	rs138878785	46592639	C	T
19	rs117121786	46592745	T	C
19	rs186562680	46593285	T	C
19	rs56412151	46593450	A	G
19	rs144392771	46593502	T	A
19	rs116861540	46593531	A	G
19	rs144416179	46593623	G	T
19	rs73046124	46593954	A	G
19	rs142529754	46593958	A	G
19	rs118076508	46593991	T	C
19	rs73046127	46594021	C	T
19	rs140402026	46594067	A	C
19	rs144262916	46594095	C	G
19	rs538817718	46594101	T	A
19	rs182438535	46594171	T	C
19	rs117999248	46594238	G	A
19	rs190996886	46594318	C	T
19	rs183237354	46594645	A	T
19	rs149102640	46594724	C	T
19	rs143249589	46594748	A	G
19	rs117527360	46594849	G	A
19	rs187671950	46595096	A	G
19	rs73046129	46595491	T	C
19	rs561007494	46595546	G	T
19	rs530203358	46595552	A	G
19	rs187744983	46595587	T	A
19	rs532432795	46595594	T	A
19	rs145735754	46595826	A	G
19	rs138317359	46595856	A	C
19	rs575374759	46596165	C	G
19	rs150663775	46596251	G	A
19	rs1024878	46596379	A	G
19	rs12463348	46596456	C	T
19	rs12461074	46596457	A	G
19	rs12459004	46596624	C	T
19	rs149417575	46596793	A	C
19	rs143876027	46596828	T	G
19	rs189869793	46596917	C	T
19	rs62110687	46596921	G	A
19	rs140336679	46597012	G	A
19	rs144196659	46597027	C	T
19	rs117455036	46597222	G	A
19	rs147804977	46597258	A	T
19	rs117780327	46597499	C	T
19	rs139542816	46597559	C	A
19	rs117543718	46597724	A	T
19	rs142624739	46597751	C	T
19	rs150976675	46597814	C	T
19	rs117836341	46597817	G	T
19	rs117952311	46598012	C	T
19	rs140884574	46598020	G	A
19	rs532336654	46598111	G	A
19	rs146754096	46598164	C	T
19	rs145627720	46598237	A	G
19	rs149580227	46598541	C	T
19	rs551359638	46598811	T	G
19	rs112530651	46599342	C	T
19	rs147547773	46599350	A	T
19	rs112645590	46599457	T	G
19	rs142716046	46599540	G	A
19	rs183115656	46599564	G	A
19	rs8111130	46599657	A	G
19	rs8110902	46599703	T	A
19	rs8111896	46599704	C	T
19	rs139104542	46599753	G	A
19	rs149892645	46599811	G	C
19	rs8100826	46599947	C	T
19	rs193015637	46600036	A	G
19	rs142165394	46600136	C	T
19	rs541299904	46600373	A	G
19	rs114567297	46600441	T	C
19	rs144212447	46600753	A	T
19	rs146539514	46600763	G	A
19	rs560982699	46600913	G	A
19	rs140994221	46600999	T	C
19	rs532207157	46601046	C	T
19	rs184120454	46601060	C	T
19	rs150229121	46601229	T	C
19	rs2341902	46601339	A	T
19	rs138800567	46601373	A	G
19	rs138501866	46601404	A	G
19	rs138553883	46601503	T	C
19	rs118089181	46601654	T	A
19	rs147353339	46601698	G	A
19	rs558621096	46601770	C	T
19	rs576956248	46601777	G	A
19	rs184182918	46601798	C	T
19	rs190676556	46601863	G	A
19	rs147970342	46601952	A	G
19	rs566321667	46601984	A	G
19	rs117781645	46602031	C	T
19	rs141624899	46602063	G	A
19	rs113212494	46602206	G	A
19	rs116945501	46602217	C	G
19	rs143416727	46602395	T	A
19	rs552930078	46602524	C	T
19	rs566260516	46602526	T	A
19	rs8102694	46602690	T	A
19	rs8101886	46602707	G	C
19	rs146233627	46602714	C	T
19	rs533826025	46602877	G	C
19	rs145079499	46602972	G	A
19	rs191848203	46602993	G	C
19	rs563649774	46602995	G	A
19	rs12104327	46603075	T	A
19	rs12104199	46603081	G	T
19	rs12104333	46603082	C	G
19	rs149150359	46603129	A	C
19	rs190850521	46603236	C	A
19	rs78465851	46603475	T	A
19	rs183954997	46603525	G	A
19	rs560046748	46603543	C	T
19	rs8105561	46603567	C	A
19	rs566506600	46603762	G	A
19	rs140479705	46603909	T	C
19	rs116870440	46603962	T	A
19	rs75942206	46604069	G	T
19	rs73046139	46604085	T	G
19	rs183629399	46604392	T	G
19	rs117101827	46604395	A	G
19	rs142649023	46604439	G	T
19	rs117451397	46604459	A	G
19	rs181419584	46604538	C	A
19	rs186432062	46604540	G	C
19	rs12104384	46604708	A	G
19	rs117660849	46604781	G	C
19	rs138943153	46604797	A	C
19	rs114931539	46604931	T	C
19	rs117922556	46604935	A	G
19	rs149465380	46605021	T	C
19	rs143865673	46605037	T	C
19	rs73046142	46605115	G	A
19	rs146245058	46605345	A	G
19	rs118181695	46605356	T	C
19	rs534264385	46605462	T	C
19	rs117104977	46605463	A	G
19	rs7260374	46605547	T	C
19	rs531344129	46605658	A	G
19	rs150595735	46605805	G	C
19	rs568206293	46605835	G	T
19	rs188121643	46606351	A	G
19	rs12461842	46606414	C	T
19	rs563182774	46606450	T	G
19	rs192944933	46606549	T	C
19	rs149775676	46606774	G	A
19	rs145694288	46606963	G	A
19	rs139981542	46607164	G	A
19	rs79060921	46607405	A	G
19	rs563976556	46607553	G	C
19	rs552488529	46607615	A	G
19	rs138357615	46607658	G	C
19	rs536652204	46607700	T	C
19	rs145392983	46607711	C	T
19	rs137923967	46607713	A	G
19	rs144001399	46607795	T	C
19	rs150827070	46608415	C	T
19	rs184843856	46608509	G	T
19	rs558500485	46608539	C	G
19	rs147701103	46608744	A	G
19	rs149829693	46608793	G	A
19	rs2080618	46608823	T	C
19	rs149008468	46608836	A	G
19	rs58433827	46608869	G	A
19	rs10404642	46609096	C	T
19	rs539829223	46609382	A	G
19	rs142425716	46609442	A	G
19	rs572592062	46609513	C	T
19	rs73046146	46609573	T	G
19	rs113081665	46609681	C	T
19	rs551048087	46609827	C	G
19	rs189773919	46609879	G	C
19	rs575384423	46609961	A	T
19	rs140841143	46610392	T	G
19	rs150881246	46610552	T	C
19	rs139381420	46610608	T	G
19	rs565056431	46610650	G	C
19	rs567365399	46610984	T	C
19	rs183529422	46610985	A	G
19	rs568404236	46611076	A	G
19	rs560797549	46611083	A	G
19	rs189612486	46611243	G	T
19	rs192995864	46611269	A	G
19	rs10418330	46611282	C	T
19	rs538263788	46611384	G	C
19	rs59784641	46611689	G	C
19	rs527962308	46611990	T	G
19	rs551868613	46612149	A	G
19	rs186355666	46612177	G	A
19	rs556104409	46612271	G	A
19	rs189141493	46612305	T	C
19	rs180885509	46612398	G	C
19	rs540716026	46612464	G	A
19	rs565513534	46612698	A	G
19	rs143605928	46612777	C	T
19	rs570640722	46612864	A	G
19	rs149348844	46612865	T	C
19	rs12151063	46612870	G	A
19	rs117968817	46612908	T	C
19	rs190709131	46613070	A	G
19	rs148529399	46613272	G	A
19	rs79829678	46613292	C	T
19	rs142930128	46613295	A	G
19	rs188052454	46613375	G	A
19	rs116953645	46613411	A	G
19	rs192236654	46613531	T	C
19	rs73046150	46613582	C	G
19	rs73046152	46614077	T	A
19	rs77467280	46614311	T	C
19	rs539772969	46614376	A	G
19	rs73046154	46614385	A	G
19	rs140182362	46614394	G	A
19	rs568560526	46614736	G	A
19	rs184196233	46614778	T	C
19	rs73046155	46614955	C	T
19	rs182585063	46615062	G	A
19	rs189584030	46615299	G	C
19	rs73046156	46615656	G	A
19	rs190066423	46615906	G	A
19	rs569364548	46615929	G	A
19	rs181634715	46616062	A	G
19	rs73046157	46616185	T	C
19	rs140748102	46616347	G	A
19	rs191572655	46616371	A	C
19	rs564413350	46616462	T	C
19	rs117696966	46616516	C	T
19	rs558372911	46616641	C	G
19	rs146989884	46616802	G	A
19	rs184164653	46616827	A	G
19	rs2216346	46616909	G	A
19	rs148266387	46617382	T	C
19	rs117369999	46617569	G	A
19	rs150392992	46617603	G	C
19	rs573838789	46617725	C	T
19	rs187042632	46617819	A	G
19	rs565308758	46617875	T	C
19	rs12459245	46617979	C	G
19	rs116478665	46618111	T	C
19	rs558815676	46618246	G	A
19	rs114640254	46618339	C	T
19	rs545331866	46618610	C	A
19	rs1015840	46618630	A	G
19	rs55759861	46618665	A	G
19	rs569501325	46618700	A	G
19	rs565637008	46618884	A	G
19	rs77624057	46618960	G	A
19	rs561435389	46619350	G	T
19	rs543108472	46619374	G	A
19	rs139103624	46619564	A	G
19	rs117158736	46619593	C	T
19	rs145938309	46620355	G	T
19	rs143668731	46620850	T	C
19	rs148078122	46620902	G	A
19	rs145069895	46620928	A	G
19	rs113395078	46620958	T	C
19	rs10426058	46620970	T	C
19	rs530797466	46620996	G	C
19	rs74316280	46621165	T	C
19	rs144449232	46621305	T	C
19	rs73048021	46621364	G	A
19	rs7260544	46621464	C	A
19	rs564214200	46621607	G	A
19	rs554654940	46621725	T	G
19	rs568396035	46621896	G	T
19	rs73048022	46622212	A	G
19	rs147600163	46622526	A	G
19	rs10423893	46622776	C	T
19	rs73048023	46622789	A	G
19	rs144414600	46622963	T	G
19	rs182646783	46623076	A	G
19	rs79087494	46623540	G	C
19	rs564090450	46623687	G	A
19	rs2098470	46624008	A	G
19	rs74671018	46624205	G	A
19	rs571223281	46624242	G	A
19	rs544256307	46624482	A	C
19	rs577762165	46624652	G	A
19	rs145070569	46624664	G	A
19	rs189104264	46624702	G	A
19	rs73574603	46624760	T	C
19	rs112689296	46624773	G	T
19	rs141266069	46624862	T	G
19	rs117202969	46624882	G	C
19	rs538098132	46624909	T	C
19	rs184905824	46624910	A	G
19	rs77783195	46625002	A	G
19	rs138870651	46625183	G	A
19	rs191371129	46625265	G	A
19	rs140565632	46625430	G	A
19	rs112436953	46625519	G	C
19	rs527348977	46625709	T	G
19	rs148130548	46626002	T	C
19	rs116991621	46626189	C	G
19	rs114993573	46626259	C	G
19	rs141936393	46626585	C	A
19	rs567727629	46626852	A	T
19	rs118058359	46626989	G	T
19	rs562896620	46627144	C	T
19	rs147128538	46627294	A	G
19	rs199508051	46627570	C	A
19	rs2287307	46627592	G	A
19	rs561876864	46627879	C	T
19	rs537245799	46628344	C	G
19	rs148463083	46628371	A	G
19	rs4803898	46628395	G	C
19	rs554923570	46628507	A	C
19	rs577017238	46628920	T	C
19	rs544538518	46629300	T	C
19	rs183526149	46629448	T	A
19	rs531084183	46629723	T	C
19	rs191437098	46629785	C	A
19	rs77673551	46629913	G	A
19	rs530825207	46630301	A	G
19	rs550604210	46630315	A	G
19	rs529046815	46630394	T	G
19	rs117783454	46631210	G	A
19	rs62110690	46631311	C	T
19	rs138688135	46631613	C	T
19	rs191192624	46631895	T	G
19	rs139373421	46631927	T	C
19	rs536167976	46631931	T	C
19	rs192657238	46632134	A	G
19	rs184831479	46632143	C	T
19	rs73048029	46632525	T	A
19	rs113364646	46632610	G	C
19	rs565759151	46632836	T	C
19	rs140967039	46633584	G	A
19	rs73048030	46633622	A	G
19	rs11670023	46633767	T	A
19	rs570090465	46633859	A	G
19	rs539306960	46633908	T	A
19	rs181226198	46634214	T	C
19	rs184029915	46634585	C	A
19	rs563809671	46634606	A	C
19	rs115106070	46634716	G	A
19	rs535337119	46634805	A	C
19	rs149255840	46634887	C	T
19	rs542107211	46634936	A	C
19	rs8107506	46634944	G	C
19	rs544448731	46635103	A	G
19	rs568448628	46635377	T	C
19	rs143424618	46635460	A	G
19	rs73048031	46635857	C	T
19	rs74885748	46635915	A	G
19	rs7257956	46636139	T	C
19	rs117279103	46636216	T	C
19	rs568204395	46636555	A	G
19	rs139936121	46636812	G	C
19	rs11670001	46636875	C	T
19	rs141719194	46636893	G	A
19	rs531061598	46636898	T	A
19	rs11666311	46637100	T	C
19	rs11083799	46637157	A	G
19	rs11083800	46637181	A	C
19	rs11083801	46637200	A	G
19	rs145169764	46637336	A	G
19	rs190529845	46637375	A	G
19	rs56211460	46637535	C	T
19	rs142369842	46638102	C	T
19	rs1861789	46638182	G	A
19	rs574270295	46638457	C	T
19	rs147897964	46638485	G	C
19	rs562567097	46638515	T	A
19	rs564728342	46638665	T	C
19	rs73048039	46638724	T	C
19	rs147085999	46638873	G	A
19	rs189641837	46639443	G	A
19	rs549520171	46639554	C	T
19	rs558345135	46640012	T	A
19	rs192948463	46640070	A	G
19	rs149453282	46640165	G	A
19	rs1990765	46640551	C	A
19	rs545638859	46640604	T	G
19	rs184825894	46640663	G	T
19	rs138586644	46640755	T	C
19	rs566281387	46640814	G	A
19	rs73048040	46640903	T	A
19	rs559248431	46641004	A	C
19	rs542070836	46641126	A	G
19	rs191277355	46641216	C	T
19	rs117501850	46641224	C	T
19	rs146230541	46641296	C	G
19	rs548415566	46641337	A	G
19	rs148488224	46641378	T	G
19	rs539094142	46641583	G	A
19	rs141770720	46641645	G	A
19	rs2080619	46641771	G	T
19	rs139708291	46641920	C	A
19	rs550635429	46642011	G	A
19	rs539412267	46642027	A	G
19	rs11669889	46642283	G	T
19	rs34138846	46642600	T	A
19	rs550936760	46642618	T	C
19	rs16980321	46642641	G	A
19	rs75887803	46642717	G	A
19	rs187146042	46643191	A	G
19	rs12982553	46643214	T	C
19	rs560319311	46643338	G	C
19	rs62110740	46643494	C	T
19	rs569093126	46643524	C	A
19	rs7250534	46643595	A	G
19	rs544596576	46643782	T	C
19	rs540879534	46644011	T	C
19	rs542599955	46644123	G	A
19	rs7254777	46644509	A	G
19	rs538268376	46644888	G	A
19	rs558167163	46644894	G	A
19	rs573752213	46645001	G	A
19	rs12151345	46645202	T	C
19	rs113354806	46645291	G	A
19	rs16980322	46645309	C	T
19	rs187770399	46645640	C	T
19	rs145317881	46645839	G	A
19	rs149222524	46645948	G	C
19	rs142475001	46645984	T	C
19	rs8101862	46646094	G	A
19	rs193009891	46646197	C	T
19	rs556725907	46646295	G	A
19	rs571687755	46646636	T	A
19	rs536827459	46646732	A	G
19	rs9304655	46646841	A	G
19	rs12459902	46646896	C	T
19	rs190387460	46646910	C	G
19	rs9304656	46646936	T	C
19	rs9676592	46647002	T	C
19	rs140747156	46647303	G	T
19	rs140275095	46647414	G	A
19	rs111477792	46647918	G	C
19	rs552324984	46648176	A	G
19	rs567142338	46648263	T	C
19	rs186214040	46648358	T	G
19	rs144193860	46648385	A	G
19	rs143009243	46648544	G	T
19	rs563555542	46648656	T	C
19	rs118109937	46648657	A	G
19	rs73048045	46648667	G	A
19	rs550519614	46648895	G	T
19	rs182852437	46649149	G	A
19	rs73048047	46649160	A	G
19	rs542361327	46649343	C	T
19	rs139910469	46649465	G	A
19	rs530589903	46649472	T	C
19	rs149823676	46649582	T	A
19	rs187922488	46649680	A	G
19	rs191188914	46649688	T	C
19	rs6509255	46650030	C	T
19	rs55983154	46650044	T	C
19	rs2041990	46650324	G	A
19	rs555782259	46650566	C	T
19	rs2880187	46650570	G	A
19	rs143166151	46651441	T	C
19	rs529390891	46651555	T	G
19	rs10410402	46651968	A	G
19	rs2302789	46652136	G	A
19	rs201207377	46652316	G	A
19	rs567830409	46652408	C	T
19	rs556218338	46652470	T	C
19	rs113039415	46652519	T	C
19	rs571980223	46652734	A	G
19	rs573056689	46652942	T	C
19	rs565293607	46653005	C	A
19	rs11083803	46653058	C	T
19	rs73048052	46653905	A	C
19	rs536965156	46654112	T	C
19	rs539689235	46654137	T	C
19	rs147461247	46654178	T	C
19	rs560365062	46654214	T	C
19	rs548137767	46654309	T	C
19	rs186268077	46654398	T	A
19	rs73048053	46654430	T	G
19	rs190558884	46654481	T	C
19	rs555079029	46654495	A	G
19	rs563851366	46654526	C	G
19	rs530996094	46654735	T	C
19	rs8102572	46654909	A	G
19	rs117175277	46654914	A	C
19	rs191853879	46655140	A	G
19	rs10407057	46655400	C	T
19	rs539865872	46655408	G	A
19	rs185772851	46655626	G	T
19	rs150864724	46655809	A	G
19	rs62110743	46656087	C	G
19	rs184503070	46656291	A	G
19	rs542258851	46656648	C	T
19	rs73048058	46656792	G	T
19	rs144547377	46656877	T	C
19	rs146629847	46656940	G	A
19	rs139144893	46657035	G	T
19	rs113229863	46657076	G	A
19	rs1860653	46657096	A	T
19	rs535797022	46657098	A	T
19	rs529428815	46657827	G	A
19	rs527848299	46657917	G	A
19	rs143143497	46657951	G	C
19	rs7246903	46657956	C	T
19	rs7507220	46657986	A	G
19	rs147017067	46658056	C	G
19	rs35310770	46658208	G	A
19	rs115403922	46658253	G	A
19	rs114070656	46658255	T	C
19	rs143874047	46658270	G	A
19	rs528001379	46658280	T	C
19	rs189648334	46658366	A	T
19	rs565931704	46658533	T	C
19	rs55874754	46658571	A	G
19	rs186893765	46658611	G	A
19	rs73048059	46659112	A	G
19	rs537193802	46659121	T	C
19	rs142513291	46659153	T	C
19	rs572348016	46659242	T	A
19	rs183256981	46659323	T	C
19	rs10410935	46659442	G	A
19	rs2341903	46659516	C	A
19	rs139523722	46659542	A	G
19	rs147792084	46659683	G	A
19	rs146980960	46660253	A	G
19	rs546777217	46660352	G	A
19	rs11668140	46660372	G	A
19	rs11668196	46660434	C	T
19	rs149099111	46660577	T	A
19	rs184820824	46660610	G	A
19	rs112635501	46660796	T	C
19	rs560273408	46660842	T	C
19	rs536276083	46660892	T	C
19	rs572965136	46660895	A	G
19	rs571019665	46660977	G	A
19	rs529012833	46661352	C	T
19	rs188504948	46661444	T	C
19	rs557614709	46661669	C	T
19	rs553601727	46661755	T	C
19	rs1987541	46661756	A	G
19	rs190236531	46661859	T	G
19	rs541880933	46661925	C	T
19	rs73048062	46661960	G	A
19	rs968483	46662006	A	G
19	rs571257410	46662182	T	C
19	rs573333692	46662325	G	A
19	rs536117446	46662353	T	A
19	rs556087215	46662354	C	A
19	rs78204669	46662449	C	A
19	rs142968045	46662567	A	G
19	rs547116190	46662714	T	A
19	rs183259700	46662731	G	A
19	rs45474091	46663558	C	G
19	rs187785098	46663584	A	C
19	rs200425061	46663640	T	C
19	rs117813099	46663875	T	C
19	rs114285863	46663890	G	A
19	rs530259038	46663956	T	C
19	rs192801702	46664150	A	G
19	rs2270403	46664168	A	G
19	rs148618752	46664262	G	C
19	rs181673780	46664356	G	A
19	rs10408162	46664400	A	G
19	rs142059339	46664446	T	A
19	rs73048066	46664561	G	A
19	rs118081498	46664885	A	G
19	rs190939930	46665029	C	T
19	rs139515249	46665191	A	G
19	rs186373495	46665210	T	G
19	rs8107739	46665241	G	T
19	rs8107557	46665269	C	G
19	rs147607088	46665556	G	A
19	rs182865395	46665921	C	T
19	rs530848049	46666071	G	A
19	rs2079935	46666184	A	G
19	rs567107081	46666288	T	C
19	rs540169653	46666616	A	T
19	rs62110744	46667007	A	G
19	rs114236137	46667164	A	G
19	rs184855114	46667183	A	T
19	rs542458089	46667546	A	G
19	rs181968020	46667770	A	G
19	rs145618437	46667866	A	G
19	rs116605672	46667981	T	C
19	rs562936084	46668331	C	G
19	rs150916945	46668344	C	A
19	rs138322643	46668382	A	C
19	rs566956060	46668462	A	G
19	rs145093154	46668554	A	G
19	rs540598699	46668555	A	G
19	rs142163208	46668647	T	A
19	rs189238428	46668901	T	A
19	rs117616569	46668909	C	A
19	rs10420052	46669163	T	C
19	rs117496190	46669252	T	C
19	rs191263502	46669255	A	G
19	rs538945841	46669413	A	C
19	rs143742150	46669430	A	G
19	rs186284576	46669435	C	G
19	rs190560606	46669498	A	G
19	rs2012204	46669509	G	A
19	rs2080620	46669696	A	G
19	rs570023769	46669840	T	C
19	rs137940909	46669896	C	T
19	rs545833841	46670036	A	G
19	rs559649995	46670037	T	C
19	rs10427149	46670072	T	C
19	rs10425622	46670080	T	C
19	rs576000707	46670354	G	T
19	rs572921893	46670478	G	C
19	rs555487117	46670519	G	A
19	rs148485920	46670761	A	G
19	rs12459451	46670909	A	G
19	rs559422696	46670950	C	T
19	rs144168481	46670985	G	A
19	rs74897012	46670986	C	T
19	rs117782305	46671071	A	G
19	rs546672777	46671116	T	C
19	rs12459486	46671175	A	G
19	rs73048072	46671326	A	G
19	rs73050031	46671335	A	G
19	rs561932298	46671421	T	G
19	rs573825577	46671880	C	A
19	rs73050033	46671987	G	A
19	rs11669727	46672197	A	G
19	rs16980332	46672822	A	G
19	rs150461351	46673030	A	G
19	rs73050034	46673125	T	A
19	rs141185408	46673761	G	A
19	rs150741340	46673845	G	T
19	rs572091700	46673946	A	G
19	rs1989583	46674011	T	C
19	rs572597969	46674141	A	G
19	rs79957062	46674193	A	G
19	rs118036592	46674494	T	C
19	rs188427220	46674582	T	G
19	rs537179695	46674611	C	A
19	rs4802292	46674613	G	C
19	rs566267220	46675018	T	A
19	rs568714040	46675060	C	T
19	rs146689115	46675139	A	G
19	rs147958597	46675144	A	G
19	rs10439109	46675184	A	G
19	rs181233181	46675275	T	C
19	rs77607547	46675330	C	G
19	rs73050037	46675612	G	A
19	rs377608182	46675800	T	C
19	rs562387738	46675843	A	G
19	rs10439079	46675986	T	A
19	rs145985345	46676203	T	A
19	rs138770780	46676311	G	A
19	rs566584534	46676528	G	A
19	rs77190143	46676633	T	C
19	rs2341904	46676719	T	C
19	rs188784064	46676981	C	T
19	rs10412768	46677149	G	A
19	rs149982117	46677249	C	G
19	rs16980343	46677271	T	C
19	rs529918605	46677603	C	T
19	rs17575745	46678078	A	G
19	rs554421493	46678312	A	G
19	rs8111030	46678409	C	T
19	rs575433318	46678491	A	G
19	rs76381203	46678501	T	C
19	rs190705682	46678629	C	T
19	rs142990825	46678914	T	G
19	rs151115879	46678986	T	C
19	rs538875429	46679078	G	A
19	rs140133594	46679390	A	G
19	rs10403151	46679438	T	A
19	rs566302066	46679480	G	A
19	rs554706604	46679646	T	C
19	rs574442631	46679700	C	G
19	rs73050043	46679740	G	A
19	rs117782961	46679972	T	A
19	rs183292816	46679995	T	C
19	rs114767077	46680023	T	A
19	rs78988511	46680179	G	A
19	rs144649067	46680241	G	C
19	rs115009141	46680292	T	A
19	rs4803902	46680300	A	T
19	rs184965840	46680358	C	T
19	rs558415481	47678459	C	G
19	rs150778244	47678945	T	G
19	rs187278765	47679699	G	A
19	rs466477	47679798	T	C
19	rs548172520	47679811	A	G
19	rs576055156	47679921	T	C
19	rs193116712	47679924	T	C
19	rs561825160	47680026	A	G
19	rs548410069	47680361	C	T
19	rs192713618	47680579	A	G
19	rs184287593	47680626	C	T
19	rs545872268	47681202	A	T
19	rs62135083	47681371	A	G
19	rs117436118	47681478	A	G
19	rs553288307	47681527	G	A
19	rs546587554	47681817	A	G
19	rs547717790	47682014	G	C
19	rs7252221	47682332	C	T
19	rs187373548	47682442	T	C
19	rs6509312	47682531	G	A
19	rs144474252	47682540	G	A
19	rs368952	47682580	C	T
19	rs180830242	47682780	G	C
19	rs147226727	47682826	A	G
19	rs567094132	47682872	T	A
19	rs184098440	47683649	G	A
19	rs551890787	47683988	A	G
19	rs12611339	47684084	A	G
19	rs150019691	47684401	T	C
19	rs182363703	47684419	G	C
19	rs149198684	47684805	A	G
19	rs572025651	47684947	T	G
19	rs146837641	47684980	T	C
19	rs145854716	47685382	G	A
19	rs138532513	47685687	C	T
19	rs12979581	47685718	T	C
19	rs193090026	47685721	T	A
19	rs554361176	47685751	C	T
19	rs73061320	47685753	C	T
19	rs75438635	47685755	T	C
19	rs565606277	47685768	A	G
19	rs552175221	47686300	A	G
19	rs558147420	47686412	T	A
19	rs572654087	47686775	G	A
19	rs574515098	47686899	T	C
19	rs117181234	47687077	G	A
19	rs307895	47687331	G	T
19	rs117637056	47687465	T	C
19	rs116467952	47688013	G	A
19	rs73061321	47688034	T	G
19	rs79607356	47688490	C	T
19	rs147427971	47688619	T	C
19	rs553222022	47688796	T	C
19	rs186801096	47689124	T	G
19	rs571318276	47689187	G	A
19	rs566489118	47689221	A	G
19	rs182815491	47689282	G	A
19	rs307900	47689577	C	T
19	rs148519628	47689586	T	C
19	rs7251708	47689697	A	G
19	rs307901	47689764	A	G
19	rs192959382	47689828	A	G
19	rs531041366	47689841	A	G
19	rs563875240	47689888	T	G
19	rs553050232	47689907	A	C
19	rs116921808	47689909	G	A
19	rs3745621	47689921	G	C
19	rs143669128	47690257	A	C
19	rs189858144	47690283	C	G
19	rs557629223	47690554	T	C
19	rs34159938	47690811	A	G
19	rs140644469	47691091	A	G
19	rs536150277	47691538	A	G
19	rs145405924	47691539	G	T
19	rs148831815	47691589	G	A
19	rs527784690	47692071	C	G
19	rs145828090	47692568	A	G
19	rs307902	47692870	T	C
19	rs3760765	47693161	T	C
19	rs117229552	47693269	G	A
19	rs534681433	47693291	C	T
19	rs574272627	47693485	C	T
19	rs565253048	47693736	G	C
19	rs552212033	47694085	T	C
19	rs565652185	47694086	C	T
19	rs192090848	47694114	T	C
19	rs541073576	47694420	T	C
19	rs576027747	47694743	G	A
19	rs184528378	47694794	G	A
19	rs565987408	47694899	A	G
19	rs751613	47694922	G	A
19	rs574517054	47694961	A	G
19	rs181374696	47695039	A	G
19	rs141109015	47695080	G	A
19	rs554872949	47695228	A	G
19	rs34800424	47695231	T	A
19	rs144896742	47695234	G	C
19	rs189228400	47695517	C	T
19	rs550506349	47695538	T	C
19	rs181545840	47695610	T	C
19	rs56179616	47695751	T	G
19	rs573064006	47695836	C	G
19	rs117484618	47695912	T	G
19	rs191119876	47696090	T	C
19	rs10423223	47696336	G	A
19	rs535962448	47696515	A	G
19	rs6509314	47696626	C	T
19	rs539093530	47696641	C	T
19	rs183459881	47697264	C	T
19	rs543220723	47697410	C	G
19	rs150578315	47697608	C	T
19	rs138745969	47697654	C	T
19	rs141957345	47697678	T	G
19	rs573566814	47697718	C	T
19	rs549202202	47697931	C	T
19	rs113478474	47698022	C	T
19	rs533812860	47698040	C	T
19	rs377634387	47698251	T	C
19	rs547285091	47698759	C	T
19	rs56217044	47699048	G	A
19	rs307897	47699146	T	C
19	rs142477356	47699298	T	G
19	rs35368210	47699707	G	A
19	rs549778805	47699754	T	G
19	rs78112532	47699932	G	A
19	rs11669489	47700105	T	A
19	rs556541332	47700159	A	G
19	rs572241165	47700215	A	G
19	rs185019310	47700350	T	A
19	rs377351793	47700452	T	A
19	rs117605411	47700542	C	T
19	rs11083864	47700611	T	C
19	rs141252780	47700618	G	C
19	rs572079885	47700797	G	A
19	rs138040531	47700869	A	G
19	rs149083346	47700879	A	G
19	rs563486477	47700880	G	A
19	rs184596033	47700939	G	A
19	rs528054844	47700945	G	C
19	rs188915591	47700953	C	G
19	rs552419005	47701176	A	C
19	rs543841804	47701369	T	C
19	rs138748365	47701400	T	C
19	rs559642066	47701523	T	C
19	rs7250009	47701621	A	G
19	rs138171546	47701660	T	C
19	rs553197679	47702159	G	C
19	rs575142795	47702278	C	A
19	rs559502696	47702717	A	G
19	rs112208039	47702915	C	A
19	rs557320114	47703195	G	T
19	rs190154902	47703199	C	T
19	rs182382899	47703337	A	G
19	rs569383170	47703481	T	C
19	rs547081315	47703594	G	A
19	rs144858031	47703606	T	C
19	rs555268560	47703630	C	T
19	rs12973505	47703818	T	C
19	rs71363729	47704176	G	A
19	rs56312736	47704214	G	A
19	rs577467234	47704360	T	C
19	rs570916873	47704901	A	T
19	rs553481917	47704959	T	C
19	rs10424953	47705283	A	G
19	rs139413477	47705426	A	G
19	rs192784767	47705429	A	G
19	rs376951250	47705673	C	T
19	rs191789371	47705795	A	G
19	rs140430180	47706122	A	G
19	rs531686843	47706141	C	T
19	rs371997312	47706254	G	A
19	rs569806957	47706515	G	A
19	rs189225786	47706739	G	A
19	rs79543175	47706813	A	G
19	rs529992907	47706961	A	G
19	rs117988750	47707158	T	C
19	rs8107443	47707427	G	T
19	rs545109852	47707548	A	G
19	rs185788740	47707597	A	G
19	rs528177905	47707733	C	G
19	rs185100834	47708021	C	G
19	rs563525958	47708386	A	G
19	rs185465355	47708449	G	C
19	rs79238875	47708821	A	G
19	rs140036621	47709169	T	C
19	rs117029094	47710054	T	C
19	rs186837995	47710077	C	G
19	rs183216636	47710146	C	T
19	rs528768054	47710400	A	G
19	rs75790361	47710447	A	G
19	rs191385993	47710719	G	A
19	rs555364945	47710919	T	C
19	rs541601344	47711093	G	A
19	rs546414475	47711106	A	T
19	rs185221708	47711260	G	T
19	rs17369550	47711457	G	T
19	rs146510282	47711593	G	T
19	rs140954935	47711642	A	G
19	rs193110769	47711777	C	A
19	rs62135087	47711802	G	A
19	rs537729069	47712146	G	C
19	rs550988098	47712340	C	T
19	rs571126170	47712359	C	T
19	rs533901033	47712401	T	C
19	rs188343952	47712657	T	C
19	rs116816520	47713606	A	G
19	rs551940835	47713950	G	C
19	rs117791496	47714421	A	G
19	rs182049206	47714424	T	C
19	rs2005516	47714472	G	A
19	rs150516009	47714502	T	C
19	rs567324771	47714585	T	C
19	rs71363730	47714896	C	T
19	rs12150921	47715014	G	A
19	rs189952796	47715133	A	G
19	rs17802330	47715277	G	A
19	rs545945698	47715356	A	C
19	rs35053073	47715649	A	C
19	rs569955761	47715705	G	A
19	rs566197229	47715823	G	T
19	rs187729855	47715853	C	A
19	rs2001645	47715984	T	C
19	rs884171	47716347	T	A
19	rs75656644	47716519	T	C
19	rs188546347	47716570	G	A
19	rs142575507	47716643	T	C
19	rs555092220	47716821	A	G
19	rs73061330	47716952	A	G
19	rs112740587	47716965	T	A
19	rs546014096	47717213	T	C
19	rs546534255	47717248	A	G
19	rs554930032	47717320	A	G
19	rs187706205	47717463	T	A
19	rs116945495	47717727	T	C
19	rs566465897	47718185	T	C
19	rs113366678	47718382	A	G
19	rs73061331	47719042	T	C
19	rs529165760	47719324	C	A
19	rs150562837	47719697	T	C
19	rs557681959	47719885	T	C
19	rs565177680	47719972	G	A
19	rs11672171	47719978	G	C
19	rs111570863	47720061	T	C
19	rs569480173	47720089	A	G
19	rs2862235	47720092	T	C
19	rs73570516	47720436	T	C
19	rs143754373	47720485	A	G
19	rs552002209	47720654	A	G
19	rs536318147	47720760	A	G
19	rs79792252	47720887	T	C
19	rs562940267	47720959	G	A
19	rs137857741	47721255	A	C
19	rs538863038	47721266	G	A
19	rs181827141	47721382	G	C
19	rs574436420	47721416	C	A
19	rs563435419	47721486	A	G
19	rs191002336	47721749	A	C
19	rs35669322	47721914	G	A
19	rs73943644	47721920	A	G
19	rs35269651	47722093	A	C
19	rs143946218	47722255	C	T
19	rs571452417	47722469	A	G
19	rs35605694	47722519	G	T
19	rs148677066	47722701	A	G
19	rs190640375	47722824	C	G
19	rs192508783	47722974	C	A
19	rs141247238	47722984	A	G
19	rs113003418	47722986	C	T
19	rs150807333	47723082	A	G
19	rs80110438	47723295	A	G
19	rs550553604	47723535	T	C
19	rs73570519	47723759	T	C
19	rs192706597	47723760	A	G
19	rs530663306	47724169	T	C
19	rs45474992	47724564	T	C
19	rs373478289	47724984	T	C
19	rs202031784	47725036	A	G
19	rs555303019	47725287	C	G
19	rs145749398	47725298	G	C
19	rs540079787	47725488	G	A
19	rs547193753	47725500	T	C
19	rs578151733	47725605	T	C
19	rs531382798	47725958	A	C
19	rs567030325	47726292	G	C
19	rs372201104	47726484	T	C
19	rs187381835	47726504	A	G
19	rs189290574	47726655	T	C
19	rs2032810	47726695	G	A
19	rs527392852	47726749	A	G
19	rs180836003	47726801	A	G
19	rs78761665	47726833	T	A
19	rs531880723	47726834	A	T
19	rs538893640	47727252	G	A
19	rs574425160	47727483	G	T
19	rs547372749	47727771	C	T
19	rs536314814	47727788	T	C
19	rs575050974	47727796	A	T
19	rs534628219	47728122	G	A
19	rs563102124	47728326	A	G
19	rs547791572	47728557	A	C
19	rs62135089	47729112	A	G
19	rs191782043	47730320	T	C
19	rs556895508	47730541	T	G
19	rs112701711	47730581	C	A
19	rs117935990	47730606	T	C
19	rs888839	47730818	C	G
19	rs114978921	47730831	A	C
19	rs10407441	47731115	A	C
19	rs539042328	47731160	G	C
19	rs534933058	47731420	A	G
19	rs536919780	47731780	C	G
19	rs3810293	47731796	C	G
19	rs3810294	47731829	T	C
19	rs546203064	47732899	A	G
19	rs566812238	47733683	T	C
19	rs535471228	47733827	T	C
19	rs560169523	47733876	T	C
19	rs542245625	47734269	T	C
19	rs546634399	47734615	G	C
19	rs531408812	47734618	G	A
19	rs192377480	47734872	C	A
19	rs533670613	47734951	G	C
19	rs577208433	47734957	A	G
19	rs555445959	47735196	C	T
19	rs191424454	47735628	T	G
19	rs191470853	47735714	C	T
19	rs117378997	47735745	A	G
19	rs139316960	47735818	T	C
19	rs45477493	47735846	G	A
19	rs45607935	47735875	C	T
19	rs2032809	47736216	T	C
19	rs79188018	47736305	G	A
19	rs28460069	47736329	T	C
19	rs146609545	47736365	A	G
19	rs376124995	47736565	T	C
19	rs12983122	47736700	G	A
19	rs145187903	47736772	T	C
19	rs560440909	47736788	T	C
19	rs562873124	47736789	A	G
19	rs10417760	47736992	G	A
19	rs542835987	47737194	T	C
19	rs556307755	47737203	G	C
19	rs141207189	47737260	T	C
19	rs569365026	47737303	A	G
19	rs550010201	47737326	G	T
19	rs554523883	47737484	G	T
19	rs143603817	47737498	A	G
19	rs188336580	47737519	G	C
19	rs10418396	47737556	G	A
19	rs138941746	47737656	A	G
19	rs528355476	47737904	A	G
19	rs547889841	47737941	T	C
19	rs144680064	47738083	A	G
19	rs142891470	47738233	A	G
19	rs181171636	47738361	A	G
19	rs540935850	47738438	T	C
19	rs186969150	47738451	G	C
19	rs146090342	47738515	G	A
19	rs140144625	47738653	T	C
19	rs116028574	47738703	C	T
19	rs4804029	47738780	C	G
19	rs553191319	47738951	C	T
19	rs146836678	47739114	A	G
19	rs182355716	47739277	T	C
19	rs186680458	47739327	C	T
19	rs77037420	47739338	A	G
19	rs140624919	47739501	G	A
19	rs573235580	47739716	A	C
19	rs62135090	47739834	T	A
19	rs539823688	47740009	A	C
19	rs192895380	47740168	A	G
19	rs571041427	47740321	A	T
19	rs148821894	47740479	G	A
19	rs10414428	47740491	A	G
19	rs371181218	47740528	T	C
19	rs540236417	47740551	T	C
19	rs183686595	47740856	T	C
19	rs554033418	47741038	A	T
19	rs11668634	47741056	G	A
19	rs544836292	47741091	A	T
19	rs56274434	47741251	C	T
19	rs10421261	47741293	T	A
19	rs150795571	47741653	A	G
19	rs10422020	47741678	G	A
19	rs185967798	47742290	T	C
19	rs4804030	47742310	T	C
19	rs146102334	47742487	G	C
19	rs574897397	47742770	A	C
19	rs542960260	47742937	T	C
19	rs112959282	47743147	A	G
19	rs565257425	47743215	T	G
19	rs547286529	47743365	A	C
19	rs529914388	47743430	T	C
19	rs77719657	47743443	G	A
19	rs552347388	47743627	G	T
19	rs142998071	47744170	T	G
19	rs567795073	47744316	G	A
19	rs535417075	47744353	C	G
19	rs187893652	47744496	G	T
19	rs532203765	47744707	A	G
19	rs35611177	47744938	C	T
19	rs77814492	47745025	C	G
19	rs189650392	47745469	T	C
19	rs535286270	47745473	A	G
19	rs542195136	47745624	G	T
19	rs572807741	47745701	T	G
19	rs12609405	47745938	T	C
19	rs147554524	47745966	A	G
19	rs11083865	47745976	A	G
19	rs10853781	47746041	A	G
19	rs564315541	47746077	T	C
19	rs550667799	47746312	C	T
19	rs60469528	47746753	G	C
19	rs528722593	47747348	T	C
19	rs10451445	47747476	A	G
19	rs535281968	47747595	T	C
19	rs74495528	47747688	G	A
19	rs564789607	47748253	G	A
19	rs185942226	47748483	A	G
19	rs7249764	47748612	T	C
19	rs74862229	47748688	C	G
19	rs111598430	47748700	A	G
19	rs149582802	47748961	C	T
19	rs184227335	47749228	C	A
19	rs554105356	47749309	C	T
19	rs567310878	47749390	T	C
19	rs573724620	47749644	A	G
19	rs117269157	47749856	T	C
19	rs540687376	47749895	G	A
19	rs77373502	47750514	A	G
19	rs142053343	47750540	A	G
19	rs116070324	47750706	T	C
19	rs185958406	47750913	C	G
19	rs565446919	47751083	C	A
19	rs78397460	47751156	G	T
19	rs572577995	47751684	T	C
19	rs541577454	47751692	C	A
19	rs541737270	47751783	T	C
19	rs532265105	47751827	G	A
19	rs181320694	47751902	A	G
19	rs4804032	47752001	T	C
19	rs116995991	47752227	A	G
19	rs148802304	47752395	A	G
19	rs574803931	47752435	A	G
19	rs61129479	47752502	T	C
19	rs190642580	47752527	A	G
19	rs183514877	47752534	T	C
19	rs34147818	47752922	T	C
19	rs10405533	47753056	A	G
19	rs561481296	47753118	A	G
19	rs370667859	47753120	A	G
19	rs569830495	47753183	T	C
19	rs140333439	47753193	T	C
19	rs555556238	47753307	C	T
19	rs111533838	47753333	G	A
19	rs566435232	47753547	T	C
19	rs141118868	47753627	T	A
19	rs144843211	47753690	G	A
19	rs563237943	47753703	A	G
19	rs116005472	47753887	G	T
19	rs557738418	47754151	T	C
19	rs562260137	47754359	A	G
19	rs531196241	47754363	T	A
19	rs116851695	47754453	A	G
19	rs55804948	47754465	A	G
19	rs185254719	47754604	T	C
19	rs144035471	47754823	A	C
19	rs143726454	47754839	T	C
19	rs188473239	47755059	T	C
19	rs564427431	47755070	A	G
19	rs58907236	47755104	T	C
19	rs560831059	47755142	T	C
19	rs560220805	47755192	T	C
19	rs10420906	47755305	A	G
19	rs143356202	47755403	A	G
19	rs370377735	47755486	G	C
19	rs538031205	47755600	G	T
19	rs144184618	47755723	A	C
19	rs531550598	47755750	T	C
19	rs547703097	47755877	A	G
19	rs180752774	47756068	T	C
19	rs538055728	47756129	T	C
19	rs4804033	47756290	G	A
19	rs142539552	47756462	A	G
19	rs150986585	47756492	T	C
19	rs141000092	47756493	A	G
19	rs35360803	47756776	T	C
19	rs140550957	47757178	A	C
19	rs567835015	47757281	C	G
19	rs527907952	47758020	A	G
19	rs547627659	47758071	T	A
19	rs550445372	47758144	T	C
19	rs7254371	47758145	A	G
19	rs572541217	47758204	A	C
19	rs554510656	47758295	C	T
19	rs574575277	47758296	C	G
19	rs182344653	47758320	G	A
19	rs73570539	47758375	G	C
19	rs147545127	47758409	T	C
19	rs528133422	47758433	A	G
19	rs10423101	47758928	T	C
19	rs138995699	47759244	A	G
19	rs183092732	47759263	A	C
19	rs536852274	47759839	G	C
19	rs2287689	47759873	G	T
19	rs918434	47760229	G	C
19	rs188526674	47760370	T	A
19	rs193132587	47760388	C	T
19	rs532733417	47760427	T	C
19	rs568471660	47760599	T	C
19	rs117241151	47760607	A	T
19	rs3826791	47760632	A	C
19	rs187826474	47761267	T	C
19	rs557873370	47761276	C	T
19	rs2302985	47761543	C	T
19	rs12985905	47761646	G	C
19	rs200133167	47761783	C	T
19	rs113328209	47761802	T	C
19	rs544170428	47762077	G	T
19	rs183639623	47762079	G	A
19	rs1549176	47762093	C	T
19	rs529065402	47762155	A	G
19	rs188000564	47762199	T	C
19	rs551357128	47762369	G	A
19	rs139124238	47762649	T	C
19	rs141613026	47762760	A	G
19	rs138441323	47763115	C	G
19	rs1035390	47763127	C	T
19	rs149643196	47763210	A	G
19	rs1035389	47763271	C	G
19	rs1035388	47763285	A	G
19	rs531513081	47763300	A	G
19	rs544010180	47763307	A	G
19	rs546255855	47763326	A	G
19	rs191114627	47763351	T	C
19	rs574694719	47763525	T	C
19	rs45591932	47763573	T	C
19	rs201968066	47763888	A	G
19	rs200754420	47763949	A	G
19	rs143218686	47764017	A	G
19	rs190984710	47764117	A	G
19	rs115168056	47764213	C	G
19	rs139294142	47764237	A	C
19	rs60099324	47764320	C	T
19	rs60054606	47764363	T	C
19	rs79169060	47764539	G	A
19	rs147051778	47764947	T	C
19	rs566819638	47765053	A	G
19	rs74907421	47765061	A	T
19	rs78487578	47765062	A	G
19	rs7246780	47765577	G	A
19	rs4804035	47765747	T	G
19	rs187774302	47765750	G	A
19	rs118133189	47766047	T	C
19	rs149422461	47766116	A	G
19	rs544414365	47766350	G	C
19	rs117098219	47766469	G	A
19	rs871966	47766485	T	C
19	rs549041872	47766532	A	G
19	rs138505925	47766693	T	C
19	rs180822856	47767028	C	G
19	rs185849960	47767100	T	C
19	rs551774314	47767185	C	G
19	rs540034196	47767205	T	G
19	rs118042891	47767311	A	G
19	rs578002473	47767382	T	C
19	rs573867675	47767391	C	G
19	rs146211822	47767433	T	C
19	rs190489306	47767471	T	C
19	rs4804036	47767643	A	G
19	rs182932777	47767661	A	G
19	rs141726896	47767724	T	C
19	rs74541218	47767857	T	C
19	rs542800293	47767920	A	G
19	rs199988747	47767955	A	G
19	rs187437597	47767965	A	G
19	rs569098125	47768115	T	A
19	rs2032811	47768128	C	G
19	rs200234430	47768161	T	C
19	rs531899944	47768670	A	C
19	rs192056895	47768686	C	A
19	rs139638729	47768772	T	C
19	rs147879264	47768777	C	A
19	rs35987859	47768830	T	C
19	rs558577639	47768854	C	G
19	rs80274601	47768921	C	A
19	rs564427748	47768956	C	T
19	rs7248282	47769120	T	C
19	rs531815208	47769136	C	G
19	rs10407675	47769165	G	T
19	rs10407892	47769242	C	T
19	rs530080468	47769314	A	G
19	rs12459504	47769435	A	G
19	rs565916669	47769527	T	C
19	rs551219267	47769543	T	C
19	rs9304666	47769839	G	A
19	rs10413121	47770015	C	A
19	rs60383222	47770032	T	C
19	rs543755667	47770362	T	C
19	rs541945242	47770374	G	A
19	rs3786709	47770507	T	C
19	rs181934351	47770513	A	G
19	rs138550408	47770517	A	G
19	rs3786710	47770524	T	C
19	rs544128589	47770629	A	G
19	rs75019208	47770746	T	C
19	rs541902111	47770796	C	T
19	rs189147201	47770852	G	A
19	rs883030	47770938	A	C
19	rs181360889	47771149	A	G
19	rs568661542	47771182	A	G
19	rs557644026	47771193	T	C
19	rs185383218	47771254	A	G
19	rs884537	47771499	A	G
19	rs190636141	47771549	T	C
19	rs555837759	47771828	A	G
19	rs142935699	47771831	C	T
19	rs78455130	47771885	G	T
19	rs112636278	47772000	T	C
19	rs7254560	47772181	A	T
19	rs60202083	47772184	A	T
19	rs10417049	47772187	A	T
19	rs558196428	47772190	A	T
19	rs542885589	47772311	C	T
19	rs117669851	47772312	T	G
19	rs117372563	47772618	G	T
19	rs12610847	47772769	A	G
19	rs150606609	47772865	A	G
19	rs189824419	47772920	G	A
19	rs4802336	47772932	G	T
19	rs556398598	47773003	T	G
19	rs60379489	47773348	T	C
19	rs556196699	47773464	A	G
19	rs576324433	47773477	T	C
19	rs374668118	47773621	T	C
19	rs73061366	47773647	T	C
19	rs565297764	47773648	A	G
19	rs147165767	47773687	T	C
19	rs118041406	47773728	A	G
19	rs71363731	47773756	A	G
19	rs888838	47773786	G	A
19	rs144536796	47773825	T	C
19	rs188221636	47773931	A	G
19	rs201850534	47773954	A	C
19	rs888837	47773973	C	T
19	rs146630699	47774010	T	G
19	rs141390440	47774162	C	T
19	rs73570553	47774329	C	T
19	rs140781923	47774437	G	C
19	rs66726054	47774447	A	G
19	rs149424614	47774541	G	T
19	rs60930438	47774572	T	C
19	rs150111993	47774654	C	G
19	rs117519030	47774680	G	C
19	rs35119724	47774706	T	C
19	rs140335499	47774713	T	C
19	rs888836	47774772	C	T
19	rs148346378	47774833	G	T
19	rs117217343	47774937	C	G
19	rs201950402	47774948	C	G
19	rs559138253	47775009	T	C
19	rs548469531	47775015	T	C
19	rs188265094	47775103	A	G
19	rs555252511	47775236	G	A
19	rs11882059	47775284	A	T
19	rs576793567	47775388	A	G
19	rs10412404	47775455	T	G
19	rs74768785	47775531	T	C
19	rs550833770	47775542	A	G
19	rs555645834	47775776	C	T
19	rs56204511	47776012	T	C
19	rs564325135	47776565	G	A
19	rs532966156	47776617	T	C
19	rs3826792	47776698	C	T
19	rs529007106	47776740	G	T
19	rs570852230	47776828	A	G
19	rs535590651	47776926	T	C
19	rs117719527	47776964	A	G
19	rs575207527	47777410	A	G
19	rs114657414	47777573	T	C
19	rs181090977	47777649	T	C
19	rs3745607	47777661	T	C
19	rs73061378	47777745	T	C
19	rs77531908	47777851	T	C
19	rs75900606	47777872	A	G
19	rs10407367	47778221	C	A
19	rs577827986	47778287	G	C
19	rs1055218	47778412	T	G
19	rs545464435	47778832	C	T
19	rs6612	47778857	G	C
19	rs73061379	47779046	A	G
19	rs187090614	47779049	G	C
19	rs561187840	47779187	C	A
19	rs189974094	47779217	T	C
19	rs2287688	47779261	C	T
19	rs144415432	47779637	G	A
19	rs59927996	47779843	A	G
19	rs73061382	47779952	G	C
19	rs12609694	47780028	C	T
19	rs576636608	47780067	T	C
19	rs12609702	47780082	C	T
19	rs548428879	47780097	G	A
19	rs8111387	47780344	T	C
19	rs8111525	47780442	T	C
19	rs8111828	47780539	A	G
19	rs552906971	47780590	C	T
19	rs528699770	47780674	G	A
19	rs530814802	47780732	T	C
19	rs533096215	47780877	T	C
19	rs528639798	47780920	T	C
19	rs4804037	47781025	G	A
19	rs138069001	47781158	A	G
19	rs542045708	47781159	T	G
19	rs539955997	47781255	A	C
19	rs181566614	47781283	T	C
19	rs143769617	47781315	T	C
19	rs190337137	47781411	T	C
19	rs568800415	47781507	A	G
19	rs10404445	47781594	T	C
19	rs114766204	47781823	T	C
19	rs533755403	47781842	C	A
19	rs75181153	47782197	G	A
19	rs577915993	47782211	C	G
19	rs533828513	47782213	A	C
19	rs564315829	47782432	T	C
19	rs142819145	47782443	T	C
19	rs146126051	47782475	T	C
19	rs560560152	47782516	T	C
19	rs553736455	47782821	T	C
19	rs73061392	47782923	A	T
19	rs118149888	47783462	C	A
19	rs60425378	47783482	G	A
19	rs186816951	47783614	T	C
19	rs547750778	47783638	G	C
19	rs73061396	47783656	G	A
19	rs60023081	47783866	T	G
19	rs189635127	47784123	T	C
19	rs139482030	47784358	T	G
19	rs60791169	47784384	T	C
19	rs147764611	47784400	T	C
19	rs138409176	47784460	G	T
19	rs146947349	47784554	A	T
19	rs8107528	47784649	C	T
19	rs184540666	47784732	T	C
19	rs10419682	47785039	C	A
19	rs547109243	47785054	A	G
19	rs148276553	47785063	T	C
19	rs546044938	47785087	G	A
19	rs559087802	47785103	C	T
19	rs11083867	47785109	G	A
19	rs189042999	47785113	G	A
19	rs150403341	47785123	C	T
19	rs138178103	47785144	T	C
19	rs146090691	47785209	T	C
19	rs4804038	47785211	C	T
19	rs35547783	47785299	T	C
19	rs534967751	47785512	C	T
19	rs149401065	47785718	G	A
19	rs147774893	47785856	T	C
19	rs4802337	47785896	A	G
19	rs139435467	47786024	C	T
19	rs190485141	47786077	A	G
19	rs4804043	47786136	A	G
19	rs527290716	47786404	A	G
19	rs563907251	47786467	T	C
19	rs570469380	47786583	C	T
19	rs10402086	47786656	G	A
19	rs145551386	47786726	T	C
19	rs566680538	47786790	G	T
19	rs535689622	47786793	T	A
19	rs116930861	47786978	G	A
19	rs4804044	47787504	A	G
19	rs4804045	47787587	A	G
19	rs141442609	47788336	T	C
19	rs8108959	47788344	T	C
19	rs13344447	47788444	A	G
19	rs149648705	47788890	T	C
19	rs10423260	47788928	A	G
19	rs551319036	47788962	C	T
19	rs369453173	47789018	T	C
19	rs554467319	47789302	G	A
19	rs576474149	47789465	T	C
19	rs148644136	47789485	C	A
19	rs142096849	47789488	C	A
19	rs146514279	47790104	T	C
19	rs559049124	47790243	T	C
19	rs540854465	47790372	C	T
19	rs529954031	47790412	C	A
19	rs61623822	47790495	C	T
19	rs144989614	47790575	G	A
19	rs565830020	47790702	A	G
19	rs548024380	47790794	T	C
19	rs148958590	47790836	T	G
19	rs556772840	47790900	T	C
19	rs575992665	47790918	A	G
19	rs189413125	47791138	C	A
19	rs561782652	47791249	G	A
19	rs563643252	47791319	A	G
19	rs181349135	47791394	A	T
19	rs550104054	47791520	T	C
19	rs117385197	47791826	T	C
19	rs11083868	47792009	A	G
19	rs7248241	47792041	C	A
19	rs8103584	47792247	C	T
19	rs10406676	47792327	G	A
19	rs12980447	47792585	G	T
19	rs143288287	47792692	T	C
19	rs10408137	47792693	A	G
19	rs183887234	47792864	C	G
19	rs570911706	47792944	A	G
19	rs553181465	47793078	T	C
19	rs10853782	47793109	T	C
19	rs10853783	47793124	C	T
19	rs10853784	47793185	T	C
19	rs187778545	47793245	A	C
19	rs561697408	47793278	T	C
19	rs528776843	47793318	A	G
19	rs10853785	47793439	T	C
19	rs566642707	47793531	A	G
19	rs10414789	47793563	G	C
19	rs144101371	47793694	G	T
19	rs553174389	47793706	G	C
19	rs10415028	47793713	G	A
19	rs184550691	47793752	T	A
19	rs8111122	47793852	T	G
19	rs544314488	47793939	A	G
19	rs193143382	47794104	G	A
19	rs118105875	47794440	G	T
19	rs544860377	47794514	T	C
19	rs11673202	47794626	C	T
19	rs111741604	47794660	T	C
19	rs11673207	47794681	C	T
19	rs180774375	47794878	C	A
19	rs55802832	47794950	T	C
19	rs146818255	47795202	G	T
19	rs186789873	47795232	T	C
19	rs11083871	47795459	G	A
19	rs569640439	47795504	C	T
19	rs143806839	47795639	A	C
19	rs7247789	47795677	C	T
19	rs573933894	47795692	T	G
19	rs7247010	47795716	T	C
19	rs7247888	47795719	C	T
19	rs148206290	47795798	A	G
19	rs527602647	47795909	T	C
19	rs540879089	47795910	T	C
19	rs7250152	47795969	T	C
19	rs556266180	47796394	C	T
19	rs532268845	47796678	T	C
19	rs7254232	47796800	G	A
19	rs527931596	47796902	G	A
19	rs551840031	47796943	A	G
19	rs56073838	47797409	T	C
19	rs146003881	47797440	T	C
19	rs567916488	47797499	A	G
19	rs576869029	47797518	T	C
19	rs4804048	47797562	T	C
19	rs111945018	47797587	T	C
19	rs8110056	47797721	C	T
19	rs554771402	47797844	A	G
19	rs148471949	47797978	T	C
19	rs117806682	47797981	T	G
19	rs185680053	47798207	A	G
19	rs55908236	47798290	C	G
19	rs113125501	47798305	T	C
19	rs539713606	47798417	T	C
19	rs146522229	47798480	T	C
19	rs183629236	47798624	A	G
19	rs10426074	47798673	C	G
19	rs57496297	47798811	T	C
19	rs113286622	47798873	T	C
19	rs57675971	47798892	G	C
19	rs191845198	47799018	T	C
19	rs537519507	47799211	A	G
19	rs7249307	47799301	C	T
19	rs7249311	47799306	C	T
19	rs530909220	47799401	T	A
19	rs7248529	47799408	T	C
19	rs7248747	47799420	A	G
19	rs116267657	47799448	T	C
19	rs186637731	47799757	C	T
19	rs561944806	47799790	T	C
19	rs143456351	47799901	A	G
19	rs139942222	47800322	G	T
19	rs141265438	47800357	G	A
19	rs140693046	47800628	A	C
19	rs144770489	47800661	A	G
19	rs183758818	47800719	A	G
19	rs7256577	47801027	A	G
19	rs192532504	47801100	A	G
19	rs10853786	47801106	C	T
19	rs578045172	47801134	T	G
19	rs554268372	47801287	A	G
19	rs141105956	47801427	T	C
19	rs111639236	47801465	T	C
19	rs11668812	47801598	A	C
19	rs34615015	47801848	C	T
19	rs577030281	47802105	A	G
19	rs1962635	47802113	T	C
19	rs557418032	47802123	G	A
19	rs1962634	47802157	C	T
19	rs10415118	47802184	A	G
19	rs116875801	47802221	T	C
19	rs184169787	47802475	A	G
19	rs138594483	47802641	C	G
19	rs536637769	47802677	T	C
19	rs149264664	47802701	G	C
19	rs532867902	47803004	A	G
19	rs80029581	47803103	G	A
19	rs144557074	47803144	C	G
19	rs10422426	47803191	G	A
19	rs35783702	47803248	T	C
19	rs186363336	47803274	A	G
19	rs62135134	47803389	T	C
19	rs140754743	47803469	T	G
19	rs144626550	47803477	T	C
19	rs577013652	47803485	C	G
19	rs11669294	47803490	G	T
19	rs11673071	47803501	G	A
19	rs78151288	47803712	A	C
19	rs575754272	47803716	A	C
19	rs569689090	47803724	A	C
19	rs200286410	47803775	C	T
19	rs534561707	47803790	T	C
19	rs572886354	47804041	C	T
19	rs139317282	47804167	A	G
19	rs34450255	47804813	C	G
19	rs4802338	47804882	T	G
19	rs4802339	47804914	A	G
19	rs111316593	47805079	A	C
19	rs528597327	47805089	G	C
19	rs548627499	47805123	T	A
19	rs12983014	47805219	T	C
19	rs146874523	47805285	A	G
19	rs535089541	47805324	T	C
19	rs111514713	47805348	G	C
19	rs546446876	47805489	T	C
19	rs144618099	47805620	G	A
19	rs546909801	47805827	T	C
19	rs566632949	47805831	T	C
19	rs557154321	47805949	T	C
19	rs187615585	47806188	T	C
19	rs62135136	47806205	G	A
19	rs138059265	47806233	A	G
19	rs115465632	47806239	A	G
19	rs571231043	47806371	T	G
19	rs546840888	47806407	G	A
19	rs552295382	47806533	A	G
19	rs575744425	47806623	G	A
19	rs531231469	47806786	C	A
19	rs538283491	47806890	A	G
19	rs181588742	47806953	T	C
19	rs372616298	47807013	A	G
19	rs568240910	47807248	T	C
19	rs185411981	47807387	C	T
19	rs73063338	47807516	A	G
19	rs551772806	47807625	G	A
19	rs571517479	47807737	A	G
19	rs138931385	47807771	T	C
19	rs142884518	47808130	T	C
19	rs139920372	47808200	T	C
19	rs529774713	47808262	T	C
19	rs192345308	47808353	G	A
19	rs11670768	47808431	A	G
19	rs111266173	47808708	G	C
19	rs77808961	47808755	C	A
19	rs11670789	47808762	G	A
19	rs11671717	47808798	C	G
19	rs7253663	47808828	G	T
19	rs11671726	47808839	A	G
19	rs183839537	47808882	T	C
19	rs565477310	47809036	G	T
19	rs549892807	47809459	A	T
19	rs554620299	47809582	A	T
19	rs4287683	47809671	A	G
19	rs4538111	47809689	T	A
19	rs4508517	47809714	T	A
19	rs532592338	47810015	T	C
19	rs62128435	47810085	C	T
19	rs149559353	47810161	T	C
19	rs111761348	47810276	C	A
19	rs117272255	47810310	A	T
19	rs67834691	47810358	A	G
19	rs559571292	47810629	C	G
19	rs189564732	47810807	A	G
19	rs4595896	47810900	G	A
19	rs557822149	47810966	G	T
19	rs553081786	47810987	T	A
19	rs117305005	47811005	T	C
19	rs188561033	47811113	T	C
19	rs144203747	47811128	C	A
19	rs186036381	47811158	T	C
19	rs113801605	47811262	A	G
19	rs139672840	47811298	T	C
19	rs371694831	47811327	A	G
19	rs12610138	47811330	T	C
19	rs187140949	47811331	A	G
19	rs573394945	47811385	A	G
19	rs151114384	47811697	G	A
19	rs73554047	47811780	A	G
19	rs11673309	47811823	G	T
19	rs149879338	47811970	A	G
19	rs12609707	47812178	A	C
19	rs570921475	47812467	T	A
19	rs537920586	47812634	T	C
19	rs60925053	47812689	A	G
19	rs59259352	47812757	G	A
19	rs10404456	47812900	C	T
19	rs201019134	47813141	A	G
19	rs11670330	47813165	A	G
19	rs183541639	47813260	T	C
19	rs556406845	47813335	T	A
19	rs78633862	47813932	T	C
19	rs147020352	47813969	A	G
19	rs541165582	47814172	T	G
19	rs148062166	47814314	T	C
19	rs184668174	47814384	T	C
19	rs181770382	47814424	C	T
19	rs564900866	47814650	T	C
19	rs181785217	47814884	T	C
19	rs536052750	47814885	A	G
19	rs538890571	47814997	A	C
19	rs11668733	47815156	C	T
19	rs11668768	47815192	C	T
19	rs545718350	47815315	T	A
19	rs141760887	47815329	T	C
19	rs138710136	47815542	T	C
19	rs182772217	47815547	C	T
19	rs4427917	47815715	C	G
19	rs56373414	47815791	T	C
19	rs4577202	47815922	G	A
19	rs560912873	47816391	T	C
19	rs528366080	47816801	G	C
19	rs536620441	47816933	A	G
19	rs542491762	47816946	G	A
19	rs539230139	47817008	T	A
19	rs142439158	47817202	A	G
19	rs144352667	47817331	A	C
19	rs539113241	47817436	G	A
19	rs555287238	47817549	G	A
19	rs557043416	47817707	C	T
19	rs573120405	47817987	A	G
19	rs562023887	47818019	T	C
19	rs550566864	47818054	A	G
19	rs115201650	47818309	G	T
19	rs186363575	47818361	G	A
19	rs141183993	47818490	G	A
19	rs79471478	47818693	A	C
19	rs144984059	47819344	T	C
19	rs559687089	47819409	G	C
19	rs149121761	47819413	T	C
19	rs117130278	47819586	T	C
19	rs7258884	47819608	C	T
19	rs555621651	47819750	C	T
19	rs569296283	47819844	T	C
19	rs138839405	47819956	G	T
19	rs145618157	47820256	A	G
19	rs11083872	47820535	C	G
19	rs551448507	47820619	T	G
19	rs150670854	47820744	A	G
19	rs4337400	47820794	G	C
19	rs573837415	47820961	T	C
19	rs563915280	47820962	A	G
19	rs112890805	47820966	A	G
19	rs576071754	47820975	T	C
19	rs149438387	47821035	T	C
19	rs73554060	47821374	T	C
19	rs547142762	47821460	C	T
19	rs567469140	47821493	A	G
19	rs546545351	47821533	A	G
19	rs574138848	47821685	A	G
19	rs543336471	47821689	C	T
19	rs184869702	47821723	C	G
19	rs544959566	47821739	T	C
19	rs57425721	47821837	T	C
19	rs192090974	47821918	T	C
19	rs567487115	47822028	G	A
19	rs147339625	47822053	T	C
19	rs565797579	47822219	G	T
19	rs534746642	47822247	G	A
19	rs189484328	47822270	A	G
19	rs4462712	47822611	G	A
19	rs564900721	47822713	C	G
19	rs4464190	47822723	G	A
19	rs545562510	47822808	T	C
19	rs140829968	47822862	A	G
19	rs568020878	47822927	T	C
19	rs146759428	47822997	C	T
19	rs200037309	47823025	T	C
19	rs201655735	47823026	A	G
19	rs4467185	47823038	G	A
19	rs140370073	47823189	C	T
19	rs145650202	47823349	T	C
19	rs150999349	47823469	T	G
19	rs4804049	47823484	T	C
19	rs201214270	47823571	A	G
19	rs200034251	47823593	G	T
19	rs201319657	47823613	T	C
19	rs117536261	47823691	A	G
19	rs36028765	47823739	A	G
19	rs11880097	47823871	G	T
19	rs201031420	47823944	A	G
19	rs150946126	47824058	G	A
19	rs546275644	47824255	T	C
19	rs200329556	47824315	C	A
19	rs181614656	47824592	T	G
19	rs149173729	47824663	T	C
19	rs201827619	47824731	T	G
19	rs568678707	47825082	G	T
19	rs573655614	47825685	G	A
19	rs549186054	47825854	A	G
19	rs568757600	47825855	A	G
19	rs531994856	47825860	G	T
19	rs8104286	47825892	G	A
19	rs533577604	47825957	A	G
19	rs144063626	47826005	G	T
19	rs562569036	47826128	A	C
19	rs564773064	47826516	T	G
19	rs560562336	47826559	C	T
19	rs529267336	47826601	A	T
19	rs529829268	47827002	T	C
19	rs10416837	47827097	A	C
19	rs11083873	47827271	G	C
19	rs538765783	47827795	C	T
19	rs184574747	47827822	T	G
19	rs4804050	47827850	A	G
19	rs4804051	47827933	G	C
19	rs4802340	47828002	G	A
19	rs4802341	47828021	G	A
19	rs4804052	47828070	C	T
19	rs538628570	47828087	G	A
19	rs565383335	47828457	A	G
19	rs139426731	47828469	A	G
19	rs188549547	47828501	A	G
19	rs560952502	47828510	C	G
19	rs7260461	47828552	T	A
19	rs79172981	47828568	A	G
19	rs4802342	47829071	A	G
19	rs10406041	47829132	G	A
19	rs10405671	47829187	A	G
19	rs113303901	47829322	T	C
19	rs559199241	47829542	T	C
19	rs8102997	47829582	G	A
19	rs8103015	47829615	G	T
19	rs147093435	47829694	C	T
19	rs561469795	47829908	A	C
19	rs8106921	47829956	T	C
19	rs569944743	47830039	C	T
19	rs8106170	47830053	C	T
19	rs7252634	47830203	G	C
19	rs568447987	47830205	A	G
19	rs7252648	47830256	G	T
19	rs182669973	47830258	A	G
19	rs7252439	47830283	A	G
19	rs188491705	47830312	T	C
19	rs541477187	47830352	A	C
19	rs12609129	47830353	A	G
19	rs139526785	47830355	A	G
19	rs193083545	47830376	T	C
19	rs8106717	47830580	A	T
19	rs528813955	47830727	A	C
19	rs183309950	47830928	G	A
19	rs530128305	47831018	T	C
19	rs548319309	47831026	T	C
19	rs6509315	47831036	G	A
19	rs7257501	47831074	T	C
19	rs558620678	47831132	A	G
19	rs574902873	47831196	A	G
19	rs193012564	47831318	C	T
19	rs539934587	47831386	A	G
19	rs11673004	47831469	T	C
19	rs117542811	47831883	C	T
19	rs4802343	47831911	T	C
19	rs555245177	47831919	T	C
19	rs553523040	47831922	T	C
19	rs4802344	47831941	T	C
19	rs4802345	47832041	C	G
19	rs10404852	47832169	G	C
19	rs148679261	47832285	A	G
19	rs190120616	47832325	A	G
19	rs142272927	47832346	T	C
19	rs4804053	47832703	G	T
19	rs62797760	47832727	A	T
19	rs4804054	47832763	G	A
19	rs7248360	47832780	G	A
19	rs7252258	47832930	T	C
19	rs7251467	47833003	C	G
19	rs551661678	47833111	T	C
19	rs6509316	47833138	A	G
19	rs567257498	47833203	A	G
19	rs181900714	47833238	T	C
19	rs6509317	47833315	G	C
19	rs538015885	47833347	A	C
19	rs6509318	47833379	G	A
19	rs560141842	47833421	G	C
19	rs6509319	47833479	G	A
19	rs73063388	47834105	G	T
19	rs7256119	47834289	A	G
19	rs561127921	47834379	T	C
19	rs569616724	47834418	A	G
19	rs6509320	47834420	G	C
19	rs4804055	47834843	T	G
19	rs186744611	47834876	C	A
19	rs8099842	47835246	G	A
19	rs558786732	47835296	C	T
19	rs118078501	47835452	A	G
19	rs116463011	47835601	C	G
19	rs570283299	47835833	C	T
19	rs568609440	47835886	T	C
19	rs11083874	47835892	T	C
19	rs56081636	47836091	G	T
19	rs557820461	47836339	A	G
19	rs145984728	47836371	T	C
19	rs534975217	47836586	C	T
19	rs192535523	47836681	C	T
19	rs576942461	47836708	A	G
19	rs112918902	47836786	G	C
19	rs7253359	47836921	C	T
19	rs189974810	47836950	T	C
19	rs7254428	47837051	T	C
19	rs560038497	47837126	C	T
19	rs144695639	47837143	T	C
19	rs7254700	47837224	T	C
19	rs12973036	47837321	T	C
19	rs550011562	47837812	T	C
19	rs542517894	47837880	T	C
19	rs35256994	47837992	T	G
19	rs6509322	47838083	T	C
19	rs537394542	47838352	C	A
19	rs4254415	47838416	C	T
19	rs181234667	47838664	A	G
19	rs187150674	47838837	A	G
19	rs151291466	47838885	T	C
19	rs533919835	47838934	G	C
19	rs573486730	47838953	T	C
19	rs9749049	47839116	G	T
19	rs10404859	47839634	A	G
19	rs138414179	47839643	A	G
19	rs577615920	47839649	C	G
19	rs544986856	47839959	G	T
19	rs113966316	47839978	T	C
19	rs7252458	47840282	T	G
19	rs4482395	47840561	A	G
19	rs576161304	47840695	T	C
19	rs184434131	47840779	T	C
19	rs4635440	47840833	T	C
19	rs2081067	47840868	A	G
19	rs139726180	47841031	G	A
19	rs181806460	47841162	C	T
19	rs6509324	47841173	C	T
19	rs538742169	47841203	T	C
19	rs372433757	47841326	T	C
19	rs12976770	47841339	A	T
19	rs7256886	47841343	A	T
19	rs7256417	47841505	G	C
19	rs7257155	47841515	T	C
19	rs145830117	47841516	A	G
19	rs8110825	47841693	T	G
19	rs6509325	47841775	A	T
19	rs533579229	47841831	C	G
19	rs4488570	47841842	A	G
19	rs563341349	47842443	A	G
19	rs190925692	47842445	T	C
19	rs151118901	47842497	T	A
19	rs187257813	47842697	T	C
19	rs535104019	47842720	A	G
19	rs568156410	47842775	C	T
19	rs556933490	47842862	T	C
19	rs35053131	47843022	G	C
19	rs77646732	47843155	C	T
19	rs137862933	47843164	G	T
19	rs552635870	47843281	G	A
19	rs570976253	47843339	A	G
19	rs539333424	47843435	G	A
19	rs552577186	47843483	A	G
19	rs555131635	47843750	A	C
19	rs376454199	47843786	C	G
19	rs140938152	47843902	T	A
19	rs181056103	47844022	T	C
19	rs575276139	47844208	T	C
19	rs149300678	47844604	A	G
19	rs36046934	47844653	A	G
19	rs577516180	47844692	G	C
19	rs34085015	47844899	T	C
19	rs200456413	47844921	G	A
19	rs143696467	47845000	G	A
19	rs571331452	47845187	C	A
19	rs111927143	47845421	G	A
19	rs186022222	47845516	A	G
19	rs141494282	47845534	G	A
19	rs113700574	47845552	G	A
19	rs139284755	47845562	G	A
19	rs12981803	47845591	C	T
19	rs537909014	47845650	T	A
19	rs113395638	47845662	C	T
19	rs569502647	47845697	G	T
19	rs538136119	47845777	T	C
19	rs557773969	47845778	G	T
19	rs554188828	47845874	C	G
19	rs11879753	47846396	C	G
19	rs11668128	47846563	T	C
19	rs11668130	47846570	T	C
19	rs572094717	47846657	T	C
19	rs376191149	47846828	T	C
19	rs4802346	47846833	C	T
19	rs111659026	47846912	G	A
19	rs111413126	47847059	T	C
19	rs8112962	47847159	C	T
19	rs563014965	47847206	A	G
19	rs151170904	47847336	T	C
19	rs193205857	47847473	C	A
19	rs112941061	47847480	C	T
19	rs183647592	47847517	C	T
19	rs539121342	47847553	A	G
19	rs150354158	47847558	A	C
19	rs2910426	47847592	A	G
19	rs545490420	47847690	T	C
19	rs2910425	47847760	T	G
19	rs79260515	47847939	T	G
19	rs560398364	47848024	A	T
19	rs10432282	47848121	T	C
19	rs376646159	47848175	T	C
19	rs2972611	47848374	C	T
19	rs2910424	47848450	A	G
19	rs2972601	47848563	A	G
19	rs548112114	47848569	C	T
19	rs143947889	47848643	T	C
19	rs146881754	47848655	A	C
19	rs2972602	47848766	T	C
19	rs573093125	47848798	A	T
19	rs11671306	47848818	T	C
19	rs563941403	47848849	T	C
19	rs185754561	47849105	T	G
19	rs558783283	47849207	A	G
19	rs546469259	47849310	C	A
19	rs562479323	47849517	A	G
19	rs3112443	47849532	T	C
19	rs115235949	47849611	C	T
19	rs2972606	47849729	G	T
19	rs193140571	47849878	T	C
19	rs573172260	47850001	G	C
19	rs542178652	47850041	G	C
19	rs2910423	47850108	A	G
19	rs2972607	47850277	G	A
19	rs2972608	47850287	G	T
19	rs11668857	47850361	C	T
19	rs372398201	47850383	C	T
19	rs55854871	47850604	A	G
19	rs111712972	47850841	G	A
19	rs11669859	47850914	C	T
19	rs10426874	47851021	G	A
19	rs192837835	47851023	A	G
19	rs2972609	47851110	T	C
19	rs3021329	47851220	T	G
19	rs545050027	47851419	C	T
19	rs142966904	47851449	T	C
19	rs531542252	47851480	A	G
19	rs542815478	47851494	A	G
19	rs60207367	47851502	C	A
19	rs531870879	47851507	G	A
19	rs139034599	47851563	A	G
19	rs28633306	47851708	A	G
19	rs10402874	47851741	T	G
19	rs2972610	47851886	T	C
19	rs529465800	47851942	C	T
19	rs76105242	47852024	C	T
19	rs191218269	47852312	G	A
19	rs144435106	47852395	C	T
19	rs148911212	47852928	T	G
19	rs16972147	47852979	T	C
19	rs62130467	47853087	T	C
19	rs2341876	47853124	G	A
19	rs2341877	47853157	T	C
19	rs2341878	47853219	C	G
19	rs191776832	47853492	G	A
19	rs10403921	47853563	T	C
19	rs148098884	47853574	A	T
19	rs552118285	47853783	G	A
19	rs144941477	47853865	T	C
19	rs138886509	47854086	C	T
19	rs561530185	47854271	G	A
19	rs187846694	47854322	T	A
19	rs138260275	47854355	T	C
19	rs10520411	47854406	G	A
19	rs11881901	47854535	A	G
19	rs10853787	47854885	C	G
19	rs112946611	47854894	A	G
19	rs77264230	47855054	T	C
19	rs10419759	47855299	C	T
19	rs78809666	47855351	A	G
19	rs532906883	47855526	A	G
19	rs568664840	47855888	T	C
19	rs557601181	47855937	A	G
19	rs577192496	47855938	T	A
19	rs1064202	47856140	C	G
19	rs144287509	47856161	C	T
19	rs192207405	47856176	G	A
19	rs117138727	47856221	A	G
19	rs12984558	47856336	T	C
19	rs200529916	47856421	A	G
19	rs572855176	47856535	G	C
19	rs143813328	47856569	A	C
19	rs8113564	47856637	A	G
19	rs375987145	47856666	A	G
19	rs149967464	47856739	A	G
19	rs562459688	47857175	A	C
19	rs7249529	47857203	C	T
19	rs549003687	47857407	G	A
19	rs538338083	47857458	C	G
19	rs62130468	47857490	A	G
19	rs56800515	47857513	C	T
19	rs57568186	47857548	C	A
19	rs545103005	47857722	T	A
19	rs2694563	47858056	T	C
19	rs148151600	47858135	C	T
19	rs555574942	47858159	T	C
19	rs2694562	47858180	A	G
19	rs2547391	47858251	T	C
19	rs189999681	47858410	C	G
19	rs2245046	47858424	A	G
19	rs113972066	47858454	T	C
19	rs34802163	47858489	G	C
19	rs61757592	47858494	T	C
19	rs143278028	47858665	G	C
19	rs62130469	47858769	A	G
19	rs549749991	47858832	A	G
19	rs546954400	47859010	A	G
19	rs562547292	47859041	A	G
19	rs142777034	47859355	A	G
19	rs552208085	47859543	A	G
19	rs16972172	47859557	T	C
19	rs62130470	47859760	A	G
19	rs2950238	47859840	C	G
19	rs541741956	47859845	T	C
19	rs117937178	47859908	A	G
19	rs191619420	47860030	C	G
19	rs559121798	47860040	A	G
19	rs530497879	47860201	G	A
19	rs539149025	47860278	A	G
19	rs2972603	47860344	G	C
19	rs142628952	47860393	G	A
19	rs117091881	47860399	A	C
19	rs2694561	47860488	T	C
19	rs550589302	47860785	A	T
19	rs548776366	47860937	G	A
19	rs58465170	47861401	A	G
19	rs2694560	47861538	T	C
19	rs555538373	47861571	T	C
19	rs575302327	47861572	A	G
19	rs76696916	47861594	A	G
19	rs184124286	47861952	G	A
19	rs556929360	47861981	T	C
19	rs150392504	47862029	T	G
19	rs2463092	47862061	T	C
19	rs149156928	47862062	A	G
19	rs2463093	47862093	A	G
19	rs4802348	47862240	G	C
19	rs564338271	47862528	G	A
19	rs546847568	47862675	T	C
19	rs2463094	47862763	T	G
19	rs569285879	47862862	A	G
19	rs139224266	47862896	A	G
19	rs573962606	47862929	T	C
19	rs562895810	47863310	A	G
19	rs555892228	47863530	C	A
19	rs147113259	47863636	C	G
19	rs553936995	47863804	A	C
19	rs545398577	47863889	T	C
19	rs528215090	47864055	C	A
19	rs190400974	47864065	T	A
19	rs73556052	47864227	T	C
19	rs553947521	47864312	C	T
19	rs144068743	47864442	T	C
19	rs527791159	47864443	A	G
19	rs529869078	47864497	G	T
19	rs10084148	47864701	T	C
19	rs536884741	47864977	T	C
19	rs559002929	47865021	T	C
19	rs139362162	47865062	A	G
19	rs188149492	47865117	A	C
19	rs569083396	47865148	A	G
19	rs532275915	47865187	A	G
19	rs10432283	47865202	A	G
19	rs113169619	47865305	T	C
19	rs191810019	47865672	A	G
19	rs377016600	47865712	C	T
19	rs149264949	47865897	T	C
19	rs2547390	47865911	G	A
19	rs141740339	47865947	A	G
19	rs2547389	47865959	C	T
19	rs116957765	47865994	T	C
19	rs557062388	47866017	C	T
19	rs3112441	47866150	C	G
19	rs147077522	47866182	T	C
19	rs6417155	47866185	A	G
19	rs2017380	47866247	A	G
19	rs147975531	47866419	A	G
19	rs369043669	47866462	T	C
19	rs116887734	47866859	T	G
19	rs113530359	47866960	A	G
19	rs2547387	47866967	C	T
19	rs182056548	47867158	T	C
19	rs186539152	47867310	T	C
19	rs190666822	47867361	G	A
19	rs77727518	47867502	T	C
19	rs2972605	47867763	C	G
19	rs112546657	47867909	T	C
19	rs189757834	47867952	G	A
19	rs553725409	47868075	A	T
19	rs113000483	47868114	A	G
19	rs560448875	47868208	A	G
19	rs117702178	47868230	G	C
19	rs531564616	47868339	C	T
19	rs551585335	47868631	T	C
19	rs571616658	47868632	G	C
19	rs567220964	47868800	T	C
19	rs150270350	47869060	T	C
19	rs10853788	47869431	G	C
19	rs117995734	47869437	C	T
19	rs547262382	47870020	A	G
19	rs190994265	47870054	T	C
19	rs372352490	47870285	A	G
19	rs554062913	47870318	T	C
19	rs2547386	47870432	G	C
19	rs56092520	47870768	A	C
19	rs557378526	47870857	A	G
19	rs569120585	47870928	T	C
19	rs2463095	47871046	T	G
19	rs559039290	47871301	C	G
19	rs111784881	47871889	G	A
19	rs539294725	47871896	C	T
19	rs144614091	47872441	C	T
19	rs57695856	47872539	T	C
19	rs532868769	47872632	C	T
19	rs145340479	47872683	A	G
19	rs113392724	47872785	G	C
19	rs2547385	47873301	T	G
19	rs79470422	47873416	T	C
19	rs75783590	47873419	G	A
19	rs185456058	47873535	G	A
19	rs111458571	47873704	C	G
19	rs182503191	47873916	A	G
19	rs529122777	47874289	A	G
19	rs538092276	47874375	A	G
19	rs4802349	47874510	T	G
19	rs187074945	47874610	T	C
19	rs191508006	47874649	C	G
19	rs2547384	47874966	C	T
19	rs374801841	47874974	G	A
19	rs535960898	47875269	A	G
19	rs117534098	47875323	A	G
19	rs2694559	47875435	A	G
19	rs113381165	47875646	T	A
19	rs2252532	47875727	G	A
19	rs569462700	47875795	C	T
19	rs145796649	47875828	A	G
19	rs2547383	47875855	G	A
19	rs184357586	47875878	G	A
19	rs117334188	47876081	T	C
19	rs146506279	47876115	T	C
19	rs114213829	47876302	C	A
19	rs2547382	47876570	C	T
19	rs189501153	47876585	C	A
19	rs181895924	47876586	T	G
19	rs183958799	47876769	T	C
19	rs536829942	47876803	T	C
19	rs2547381	47876807	G	C
19	rs150144402	47876818	T	C
19	rs2547380	47877041	G	A
19	rs117039293	47877106	T	G
19	rs181527273	47877177	C	A
19	rs12460910	47877191	T	C
19	rs10424116	47877210	A	G
19	rs62623569	47877307	A	G
19	rs112997946	47877422	A	G
19	rs755327	47877928	T	G
19	rs553263883	47877971	T	C
19	rs755326	47877974	A	T
19	rs111991461	47878141	G	A
19	rs566773295	47878497	T	C
19	rs199781970	47878772	C	T
19	rs61751860	47878858	T	C
19	rs200092838	47878859	A	G
19	rs111451207	47878979	A	G
19	rs8105743	47879093	T	C
19	rs2694558	47879279	A	G
19	rs2280694	47879538	C	A
19	rs61440989	47879548	C	T
19	rs2253022	47879613	G	A
19	rs149884083	47879727	A	G
19	rs137983157	47879766	A	G
19	rs10419083	47879874	T	C
19	rs375342685	47879913	A	G
19	rs549641119	47879932	C	G
19	rs569720282	47879934	C	G
19	rs144874249	47879989	T	C
19	rs2280693	47880061	C	A
19	rs536296323	47880484	C	G
19	rs558350561	47880572	T	C
19	rs192600323	47880696	A	G
19	rs2463089	47880791	T	C
19	rs184272456	47880967	A	G
19	rs12611421	47881135	T	C
19	rs530346380	47881194	A	G
19	rs532755876	47881401	T	C
19	rs551472806	47881405	A	G
19	rs2694557	47881508	C	T
19	rs149389248	47881532	A	G
19	rs534606904	47881608	T	C
19	rs550453491	47881730	T	C
19	rs373914145	47881738	T	C
19	rs10403927	47881778	G	T
19	rs187270616	47881800	G	T
19	rs146113513	47881817	T	C
19	rs744734	47881913	A	T
19	rs744735	47881920	G	A
19	rs192173144	47881960	G	T
19	rs559598348	47881962	T	G
19	rs744736	47882007	C	T
19	rs149656033	47882202	C	T
19	rs4802350	47882407	G	T
19	rs2016431	47882410	G	T
19	rs2016430	47882413	G	T
19	rs2016429	47882416	G	T
19	rs12980929	47882419	T	G
19	rs575711619	47882458	T	G
19	rs745201	47882592	C	G
19	rs142305164	47882661	T	C
19	rs556001174	47882810	G	C
19	rs11669926	47882902	A	G
19	rs2694556	47882957	C	T
19	rs139995746	47883026	T	C
19	rs28522883	47883086	G	T
19	rs78657998	47883096	T	C
19	rs151213663	47883126	T	C
19	rs73065330	47883264	A	G
19	rs540702578	47883357	T	G
19	rs59202646	47883842	G	A
19	rs529509101	47883967	A	G
19	rs199881839	47884088	T	C
19	rs142828801	47884089	A	G
19	rs138459267	47884093	T	G
19	rs200843215	47884121	C	T
19	rs531919430	47884346	T	C
19	rs113958742	47884463	T	C
19	rs138943688	47884535	T	C
19	rs558289216	47884926	T	C
19	rs75207066	47884929	T	C
19	rs77204961	47884981	T	C
19	rs118034657	47884996	T	G
19	rs1880852	47885000	G	C
19	rs565445714	47885023	G	T
19	rs75953208	47885034	G	C
19	rs372372212	47885058	T	C
19	rs889168	47885059	A	G
19	rs889167	47885180	A	G
19	rs578088668	47885188	T	C
19	rs117477245	47885194	G	A
19	rs113840347	47885234	C	T
19	rs2950237	47885413	T	C
19	rs3745172	47885480	C	T
19	rs559412806	47885523	T	C
19	rs2694555	47885524	G	T
19	rs111565705	47885690	G	C
19	rs111963404	47885705	G	A
19	rs188415929	47885741	C	T
19	rs2547378	47885760	T	A
19	rs3112442	47885965	G	A
19	rs567646876	47886325	A	C
19	rs536164266	47886455	A	G
19	rs148895453	47886534	G	A
19	rs2547377	47886686	A	G
19	rs537252895	47886826	T	A
19	rs185777875	47886980	C	T
19	rs74254147	47887045	T	G
19	rs2547376	47887154	C	G
19	rs145050396	47887281	T	C
19	rs562661142	47887325	G	A
19	rs7408387	47887482	C	T
19	rs575829761	47887653	A	G
19	rs2694554	47887753	G	A
19	rs183976500	47887855	A	G
19	rs531188080	47888169	A	T
19	rs2694553	47888282	T	C
19	rs113899342	47888300	A	G
19	rs2694552	47888433	T	C
19	rs12460148	47888567	A	G
19	rs2547375	47888689	A	T
19	rs2694551	47888698	T	C
19	rs2694550	47888779	C	T
19	rs112929009	47888815	T	C
19	rs553954315	47888837	T	C
19	rs2547374	47888901	A	G
19	rs571923775	47889059	A	G
19	rs2547373	47889085	C	G
19	rs73558008	47889155	G	A
19	rs187028457	47889298	A	G
19	rs2547372	47889305	A	G
19	rs565127091	47889329	A	G
19	rs62130496	47889555	T	C
19	rs12980858	47889663	G	A
19	rs184967130	47889750	A	G
19	rs12971662	47889876	A	G
19	rs3964238	47889998	C	T
19	rs4039352	47890008	T	C
19	rs574706336	47890193	A	G
19	rs113903121	47890223	T	C
19	rs2463087	47890868	A	T
19	rs144563086	47890927	G	C
19	rs2431837	47891029	A	G
19	rs532453975	47891157	C	G
19	rs2694549	47891231	G	A
19	rs2694548	47891334	T	C
19	rs553000226	47891341	G	A
19	rs112943705	47891448	A	G
19	rs2547371	47891511	A	G
19	rs562000857	47891868	A	G
19	rs530806950	47891930	T	C
19	rs151244571	47891995	T	C
19	rs113846985	47892171	A	G
19	rs557197341	47892172	T	G
19	rs187846895	47892189	G	C
19	rs112671750	47892346	T	C
19	rs8102562	47892453	T	G
19	rs145376483	47892545	T	C
19	rs2547370	47892668	T	C
19	rs544229496	47892703	C	G
19	rs2694547	47892964	C	T
19	rs2694546	47893192	G	C
19	rs141229629	47893231	A	G
19	rs2694545	47893332	C	G
19	rs566870190	47893500	G	T
19	rs535804705	47893527	T	C
19	rs2694544	47893560	T	G
19	rs111226272	47893598	T	C
19	rs2694543	47893669	G	A
19	rs4802352	47893934	C	T
19	rs189375456	47894070	A	G
19	rs545100845	47894318	T	C
19	rs2694542	47894509	C	T
19	rs534033271	47894676	A	G
19	rs2694541	47894679	A	G
19	rs567248910	47894693	A	G
19	rs139991061	47894883	T	A
19	rs2547369	47894931	C	T
19	rs574250665	47895004	T	C
19	rs547454436	47895109	G	A
19	rs564660586	47895225	G	C
19	rs143462008	47895283	T	C
19	rs2694540	47895315	T	C
19	rs2547368	47895401	T	C
19	rs2694539	47895606	T	G
19	rs148506263	47895656	T	C
19	rs527648740	47895730	G	C
19	rs191088977	47895815	T	C
19	rs151063270	47895894	A	G
19	rs117969777	47896003	T	C
19	rs142401013	47896063	T	C
19	rs2547403	47896143	A	G
19	rs2547402	47896400	A	G
19	rs548191032	47896507	G	C
19	rs143430881	47896600	A	G
19	rs541058770	47896682	A	G
19	rs535509822	47896720	T	C
19	rs142441993	47896846	A	G
19	rs2694538	47896891	C	T
19	rs2547401	47896954	C	T
19	rs78739451	47897095	A	G
19	rs552719832	47897208	G	C
19	rs2431843	47897260	C	T
19	rs113827180	47897309	G	A
19	rs144698000	47897320	T	C
19	rs2463086	47897332	T	G
19	rs2694537	47897397	A	T
19	rs200317516	47897553	A	G
19	rs2694536	47897707	G	A
19	rs11672048	47897735	T	C
19	rs141079659	47897876	G	A
19	rs12052188	47897922	C	G
19	rs542040359	47898008	T	C
19	rs12052189	47898009	A	G
19	rs10423588	47898023	T	C
19	rs10422396	47898078	G	A
19	rs144667866	47898154	C	T
19	rs2547400	47898162	G	C
19	rs2694564	47898205	C	G
19	rs2547398	47898437	C	T
19	rs544724783	47898459	G	A
19	rs61639021	47898702	G	T
19	rs2547397	47898788	A	G
19	rs147485700	47898860	T	C
19	rs139947786	47898880	C	T
19	rs150039953	47898907	C	A
19	rs566846557	47898932	T	A
19	rs11878399	47898948	A	G
19	rs35625597	47898974	C	T
19	rs142456803	47898995	C	T
19	rs146437208	47899008	A	G
19	rs558073973	47899009	C	A
19	rs375800539	47899039	T	C
19	rs539868576	47899071	C	T
19	rs553372471	47899073	C	T
19	rs573266061	47899080	T	C
19	rs11878438	47899102	A	G
19	rs187562090	47899118	C	T
19	rs191790259	47899119	A	G
19	rs146700964	47899122	C	T
19	rs149124150	47899198	C	T
19	rs146130242	47899200	G	A
19	rs138885589	47899203	C	T
19	rs143002398	47899205	T	C
19	rs148122825	47899305	T	C
19	rs141881382	47899311	G	A
19	rs576038921	47899315	T	G
19	rs4327162	47899323	G	A
19	rs3964288	47899325	C	T
19	rs62130498	47899394	T	C
19	rs547331996	47899475	G	C
19	rs2547396	47899476	T	C
19	rs2547395	47899477	G	A
19	rs142348763	47899553	A	G
19	rs562755395	47899649	A	G
19	rs112726529	47899755	C	G
19	rs529964641	47899781	G	A
19	rs538627345	47899894	C	T
19	rs9797644	47899947	G	A
19	rs9797645	47899948	G	A
19	rs373769072	47899975	G	C
19	rs367564752	47899978	C	T
19	rs201929722	47899979	T	A
19	rs2547393	47900273	C	T
19	rs377490088	47900501	T	C
19	rs112835163	47900879	A	T
19	rs565652839	47900948	T	G
19	rs144292324	47901036	G	C
19	rs558548523	47901053	C	A
19	rs142171039	47901071	A	G
19	rs146351461	47901132	A	G
19	rs538960558	47901393	G	A
19	rs558780899	47901395	C	T
19	rs181556046	47901398	C	T
19	rs532565220	47901572	G	A
19	rs375476604	47901623	T	C
19	rs139776189	47901624	A	G
19	rs554972149	47901629	T	C
19	rs568331913	47901666	G	C
19	rs144480860	47901837	G	A
19	rs111881938	47901887	G	A
19	rs150730580	47902002	A	G
19	rs4802357	47902005	T	C
19	rs4802358	47902072	T	C
19	rs564017756	47902080	A	G
19	rs2547388	47902101	C	G
19	rs548562801	47902266	T	C
19	rs539669949	47902501	A	G
19	rs542115396	47902556	T	C
19	rs575236901	47902559	C	T
19	rs74254152	47902743	A	G
19	rs188341896	47903018	G	A
19	rs577179640	47903305	C	T
19	rs192501707	47903358	C	A
19	rs191362233	47903496	A	G
19	rs147007979	47903577	A	G
19	rs562159180	47904141	G	A
19	rs529385538	47904402	A	G
19	rs571190231	47904500	C	T
19	rs535973996	47904584	A	G
19	rs566126357	47904666	C	T
19	rs542804020	47904712	A	G
19	rs138817846	47904860	A	G
19	rs547629734	47904929	A	G
19	rs538711244	47905062	T	C
19	rs2694568	47905132	G	T
19	rs2547399	47905246	C	G
19	rs185628894	47905578	C	G
19	rs1469088	47905687	C	G
19	rs12610894	47906154	C	T
19	rs185155432	47906234	T	C
19	rs536958393	47906311	A	G
19	rs1880853	47906491	A	C
19	rs11556637	47906518	G	C
19	rs530227842	47906782	G	A
19	rs374439973	47906884	T	G
19	rs535124086	47906960	G	C
19	rs76771261	47907185	A	G
19	rs561618434	47907280	A	G
19	rs533911677	47907285	T	C
19	rs566113455	47907464	T	C
19	rs372131811	47907775	A	G
19	rs187766859	47908010	T	C
19	rs561375250	47908625	C	G
19	rs546499595	47909138	C	T
19	rs568555203	47909349	A	G
19	rs61091270	47909360	G	A
19	rs142959818	47909558	A	G
19	rs140216998	47910643	T	C
19	rs140288039	47910971	A	G
19	rs202108910	47910988	T	C
19	rs189665556	47911182	C	G
19	rs565168554	47911305	A	G
19	rs547389772	47911402	A	T
19	rs181749662	47911445	A	G
19	rs569513815	47911485	A	G
19	rs185818754	47911502	A	G
19	rs147379879	47911599	A	G
19	rs12460680	47911826	A	G
19	rs146798708	47911941	T	C
19	rs144176896	47912076	A	G
19	rs540246891	47912175	C	T
19	rs2272294	47912323	G	T
19	rs200324375	47912329	A	C
19	rs202205840	47912480	A	G
19	rs191061024	47912502	A	C
19	rs201462215	47912513	C	A
19	rs200710251	47912534	A	G
19	rs140645172	47913034	T	C
19	rs183158734	47913044	T	C
19	rs547698717	47913068	T	C
19	rs112836409	47913096	A	G
19	rs574636496	47913180	A	G
19	rs28578940	47913634	A	G
19	rs192834750	47913704	T	C
19	rs532703487	47913947	C	T
19	rs183178399	47914018	A	G
19	rs144211280	47914183	T	C
19	rs566386650	47914295	A	G
19	rs12151200	47914377	T	A
19	rs184970800	47914382	T	C
19	rs73558056	47914501	G	A
19	rs562031454	47914574	T	C
19	rs533142572	47914628	C	T
19	rs142620301	47914851	A	G
19	rs553260524	47915197	T	C
19	rs58012220	47915310	T	C
19	rs559961967	47915965	T	C
19	rs139446871	47916485	T	C
19	rs11673488	47916598	C	T
19	rs531310698	47917125	G	C
19	rs542668386	47917207	C	T
19	rs12459410	47917228	G	A
19	rs565019488	47917288	A	G
19	rs527311503	47917295	T	G
19	rs191369709	47917347	A	G
19	rs115542126	47917492	T	C
19	rs34743993	47917542	T	C
19	rs79927020	47917543	A	G
19	rs551696880	47917771	T	C
19	rs145484492	47918012	T	C
19	rs547720028	47918235	T	G
19	rs534787031	47918562	A	G
19	rs10416175	47918666	T	C
19	rs146031106	47918968	T	C
19	rs59173273	47919196	C	T
19	rs374521097	47919318	A	G
19	rs116979678	47919356	A	G
19	rs566199800	47919511	A	G
19	rs62130534	47919725	A	G
19	rs187770553	47919775	A	G
19	rs113578997	47919797	A	G
19	rs201276434	47919955	A	C
19	rs550631036	47920045	T	G
19	rs368579475	47920055	T	G
19	rs147730599	47920087	T	C
19	rs200901098	47920594	A	G
19	rs151332124	47920787	A	G
19	rs557534115	47920810	T	C
19	rs577360909	47920812	C	T
19	rs540174286	47920875	C	T
19	rs140586539	47920988	A	G
19	rs575705193	47921006	G	C
19	rs115782670	47921178	A	C
19	rs8104255	47921180	C	A
19	rs150097180	47921350	G	C
19	rs137910962	47921508	G	A
19	rs557955833	47921575	G	C
19	rs551129318	47921579	T	G
19	rs376081442	47921634	C	G
19	rs536201489	47921965	A	G
19	rs569269775	47922016	C	G
19	rs117613948	47922075	T	G
19	rs542940360	47922134	C	A
19	rs143112715	47922234	G	T
19	rs148281328	47922265	T	G
19	rs116992905	47922296	T	C
19	rs62130535	47922426	G	A
19	rs538489994	47922632	A	C
19	rs571304371	47922785	C	T
19	rs112461491	47922787	T	C
19	rs117390197	47922871	G	A
19	rs11667194	47922929	G	A
19	rs150836277	47922980	T	C
19	rs138289288	47923178	A	C
19	rs549319027	47923249	C	G
19	rs76302421	47923465	C	T
19	rs188630591	47923788	C	G
19	rs115608006	47923895	G	C
19	rs111842226	47923906	T	C
19	rs67165745	47923981	A	C
19	rs113132444	47924016	C	A
19	rs12976740	47924128	G	A
19	rs12978471	47924232	T	C
19	rs73065366	47924278	A	G
19	rs12609444	47924316	G	C
19	rs541323344	47924435	A	G
19	rs11083877	47924460	C	T
19	rs532620119	47924527	G	C
19	rs12460563	47924626	G	C
19	rs576538590	47924638	T	C
19	rs576567098	47924653	A	G
19	rs142973777	47924675	C	T
19	rs151105608	47924716	C	T
19	rs12460626	47924721	A	G
19	rs575006459	47924756	T	C
19	rs12609495	47924799	C	T
19	rs140236238	47924846	A	C
19	rs559619866	47924954	G	A
19	rs73065368	47924979	C	T
19	rs568359562	47925014	C	T
19	rs55719219	47925094	A	G
19	rs552634935	47925148	T	C
19	rs7245840	47925317	C	T
19	rs530880750	47925324	A	G
19	rs7245844	47925338	C	T
19	rs12985789	47925455	C	T
19	rs12461196	47925495	T	G
19	rs146458103	47925625	T	C
19	rs541952922	47925657	G	C
19	rs564061713	47925806	T	C
19	rs546200979	47925936	C	A
19	rs60847328	47926052	T	A
19	rs114668356	47926198	C	A
19	rs555558209	47926308	A	C
19	rs575666838	47926358	G	C
19	rs10407918	47926411	T	C
19	rs112220443	47926452	C	A
19	rs10407959	47926470	A	C
19	rs7359879	47926478	T	C
19	rs10410049	47926674	C	T
19	rs10410057	47926684	C	T
19	rs73940831	47926730	T	C
19	rs557579724	47926760	C	T
19	rs73940832	47926847	T	C
19	rs573841827	47926848	A	G
19	rs117161716	47927084	T	C
19	rs551491363	47927145	C	G
19	rs76838099	47927153	A	G
19	rs7253512	47927388	T	C
19	rs7253401	47927392	G	A
19	rs147236666	47927607	T	G
19	rs11671973	47927686	C	T
19	rs10416252	47927687	A	G
19	rs568947401	47927846	A	G
19	rs10421978	47928003	A	G
19	rs4801721	47928135	T	G
19	rs112438829	47928222	T	C
19	rs7359974	47928333	T	C
19	rs6509328	47928335	T	C
19	rs542981903	47928349	C	G
19	rs182342517	47928379	G	A
19	rs7359979	47928418	A	G
19	rs4802359	47928459	C	T
19	rs566418184	47928585	A	G
19	rs140949503	47928807	T	C
19	rs142108064	47928830	G	A
19	rs10402593	47928900	T	C
19	rs73940833	47929134	T	C
19	rs59613083	47929140	C	G
19	rs183216172	47929184	T	C
19	rs151159526	47929272	T	C
19	rs138215772	47929435	T	C
19	rs530261602	47929681	A	G
19	rs185006858	47929686	T	C
19	rs563511669	47929695	A	G
19	rs12975689	47929716	G	A
19	rs10406234	47929745	A	T
19	rs149388162	47929937	T	C
19	rs183884203	47930105	T	C
19	rs143711214	47930123	G	C
19	rs574873236	47930146	T	C
19	rs148106044	47930351	G	C
19	rs56040552	47930569	A	G
19	rs530446124	47930674	A	G
19	rs4802361	47930710	C	G
19	rs142240723	47931034	G	C
19	rs543855348	47931126	C	G
19	rs145950753	47931170	G	A
19	rs16972214	47931183	A	G
19	rs532905922	47931540	A	G
19	rs2280689	47931612	G	C
19	rs2280690	47931807	G	A
19	rs2280691	47931814	A	C
19	rs2280692	47932013	T	C
19	rs41275766	47932072	G	C
19	rs3745173	47932388	G	T
19	rs551271469	47932403	C	G
19	rs571130075	47932452	G	A
19	rs79519641	47932548	T	C
19	rs10403422	47932771	C	A
19	rs148420774	47932779	T	G
19	rs186727048	47932992	T	G
19	rs546724552	47933202	T	G
19	rs73940834	47933257	A	G
19	rs185210080	47933328	A	G
19	rs8104926	47933728	A	G
19	rs41275768	47933810	A	G
19	rs182461936	47933976	T	C
19	rs2341606	47934277	A	G
19	rs112381454	47934434	T	C
19	rs192675242	47934435	A	G
19	rs192614682	47934502	C	T
19	rs7255258	47934689	C	T
19	rs560902166	47934913	A	C
19	rs376093413	47935032	A	G
19	rs567459209	47935110	A	C
19	rs150393323	47935118	T	C
19	rs550077902	47935233	A	G
19	rs7259674	47935572	A	G
19	rs149881406	47935653	T	C
19	rs199936896	47935714	T	C
19	rs149582350	47935875	C	A
19	rs561094765	47936058	C	A
19	rs529937138	47936059	C	G
19	rs569977074	47936068	A	T
19	rs532264983	47936073	A	G
19	rs552188616	47936075	T	A
19	rs554261958	47936160	T	C
19	rs190014490	47936236	C	A
19	rs146395246	47936841	G	A
19	rs4802362	47936931	G	A
19	rs536740794	47937116	T	G
19	rs139108629	47937301	C	A
19	rs186362352	47937352	T	C
19	rs145129712	47937461	A	G
19	rs698705	47937466	G	A
19	rs830152	47937546	C	T
19	rs140515576	47937735	C	T
19	rs830153	47937803	A	G
19	rs535360212	47937876	A	G
19	rs181051875	47938037	T	C
19	rs12462839	47938339	A	G
19	rs561381815	47938586	G	C
19	rs830154	47938646	C	A
19	rs8110741	47938663	C	T
19	rs540355852	47938739	T	C
19	rs143671194	47938841	C	T
19	rs8113748	47938848	C	G
19	rs182909254	47938966	T	C
19	rs141011441	47938994	A	G
19	rs830155	47939145	G	A
19	rs138840353	47939180	T	C
19	rs830156	47939396	T	C
19	rs145764218	47939477	T	A
19	rs11083878	47939843	G	A
19	rs533384859	47940000	A	C
19	rs830157	47940033	A	C
19	rs566634348	47940038	T	G
19	rs830158	47940062	T	C
19	rs558045249	47940100	A	G
19	rs830159	47940193	G	A
19	rs553797125	47940266	G	A
19	rs4802363	47940364	C	T
19	rs147979035	47940389	T	A
19	rs546629603	47940460	C	T
19	rs181565918	47940707	T	C
19	rs540501609	47941296	T	A
19	rs12974281	47941371	T	C
19	rs564107449	47941384	A	G
19	rs830160	47941476	C	T
19	rs10418116	47941770	G	A
19	rs542619124	47941822	T	C
19	rs830161	47941837	G	A
19	rs145045187	47941946	T	C
19	rs180752182	47942007	T	C
19	rs73065393	47942016	A	G
19	rs185707178	47942057	G	A
19	rs830162	47942127	C	T
19	rs527745520	47942335	A	G
19	rs146821870	47942647	C	G
19	rs11881944	47942744	T	C
19	rs574955116	47942775	C	A
19	rs73065395	47942837	G	A
19	rs199665427	47942901	C	T
19	rs369680368	47942904	C	T
19	rs373686983	47942905	T	C
19	rs183815418	47942952	A	G
19	rs2441048	47943199	G	A
19	rs2441047	47943201	G	A
19	rs2441046	47943223	T	G
19	rs2441045	47943260	T	C
19	rs34015162	47943299	T	C
19	rs138919808	47943449	T	C
19	rs56063394	47943548	T	G
19	rs147136091	47943616	T	C
19	rs559189311	47943777	A	G
19	rs552574514	47943862	T	A
19	rs7259399	47943951	T	C
19	rs183468718	47944006	C	G
19	rs148457515	47944037	A	G
19	rs74254159	47944184	C	G
19	rs544278014	47944239	C	A
19	rs201858639	47944378	T	C
19	rs2254560	47944710	T	C
19	rs143629506	47944719	A	G
19	rs564211457	47944993	T	G
19	rs562218408	47945132	A	G
19	rs12978412	47945391	C	T
19	rs77268107	47945466	A	G
19	rs11878777	47945551	C	T
19	rs11878780	47945595	T	C
19	rs11878840	47945665	G	A
19	rs550999714	47945796	G	T
19	rs546706901	47945952	C	A
19	rs4802364	47946514	C	T
19	rs4802365	47946554	G	A
19	rs4802366	47946605	A	G
19	rs571522642	47946744	A	C
19	rs533176306	47946867	T	C
19	rs147966034	47946896	A	G
19	rs530671190	47947007	T	C
19	rs145815390	47947183	T	C
19	rs79832760	47947235	T	C
19	rs35010576	47947340	T	C
19	rs190739988	47947639	C	G
19	rs77139854	47947702	A	G
19	rs186578548	47947828	A	G
19	rs191822943	47947907	T	C
19	rs830140	47947982	A	G
19	rs3848535	47948228	G	A
19	rs830141	47948326	C	T
19	rs62130538	47948490	T	C
19	rs144025828	47948520	T	C
19	rs529990602	47948570	C	T
19	rs139988075	47948583	T	C
19	rs864926	47948613	T	G
19	rs141850334	47948662	A	G
19	rs736533	47948746	C	G
19	rs139527082	47948874	C	T
19	rs830142	47949352	A	G
19	rs118108052	47949397	A	G
19	rs830143	47949500	A	G
19	rs570318820	47949755	C	G
19	rs830144	47949946	A	G
19	rs533223012	47949984	G	T
19	rs56038960	47950258	T	G
19	rs10417870	47950295	T	C
19	rs528207353	47950299	A	C
19	rs118035787	47950560	A	C
19	rs147929252	47951053	T	C
19	rs561832763	47951142	T	C
19	rs141899866	47951221	T	C
19	rs201023895	47951319	T	C
19	rs200288891	47951519	T	G
19	rs573016398	47951767	C	G
19	rs555066276	47951878	G	A
19	rs698704	47951903	A	G
19	rs542814668	47951978	G	A
19	rs546372432	47951980	C	T
19	rs698703	47952158	G	C
19	rs183900382	47952304	A	G
19	rs188236148	47952312	C	T
19	rs73063072	47952626	A	C
19	rs544162320	47952873	A	G
19	rs143426608	47952913	G	A
19	rs78580541	47953034	T	C
19	rs115511820	47953067	A	G
19	rs75045117	47953365	C	T
19	rs150153718	47953414	G	A
19	rs531026970	47953608	T	C
19	rs698702	47953937	G	A
19	rs62128678	47954067	A	G
19	rs830145	47954171	T	C
19	rs139382159	47954335	G	A
19	rs10409004	47954556	T	C
19	rs149571295	47954753	G	A
19	rs538756856	47954757	T	G
19	rs117941143	47954831	T	G
19	rs184974504	47954951	T	C
19	rs148756191	47955084	G	A
19	rs117557556	47955147	C	G
19	rs189368426	47955150	T	C
19	rs572287000	47955233	G	A
19	rs73568297	47955274	A	T
19	rs567822701	47955534	T	C
19	rs570194452	47955587	C	T
19	rs55729620	47955639	C	T
19	rs572229650	47955733	A	G
19	rs141090892	47955772	C	A
19	rs114322180	47956014	G	T
19	rs561673405	47956055	T	C
19	rs144892816	47956156	A	G
19	rs577935807	47956585	G	A
19	rs76960638	47956608	T	G
19	rs115896000	47957250	A	T
19	rs145417206	47957350	T	C
19	rs73568302	47957531	T	C
19	rs188988555	47957606	T	C
19	rs12976215	47957749	C	G
19	rs114829297	47958008	G	A
19	rs115476053	47958070	T	C
19	rs550358235	47958114	T	G
19	rs181031855	47958149	T	C
19	rs539337620	47958150	A	C
19	rs147488381	47958251	A	G
19	rs186065819	47958332	A	G
19	rs183215971	47958434	T	C
19	rs73570303	47958780	T	C
19	rs62128679	47958933	G	A
19	rs568998155	47959158	A	G
19	rs187045225	47959290	T	C
19	rs73063079	47959296	C	G
19	rs145590055	47959370	G	A
19	rs746728	47959536	A	G
19	rs11880021	47959686	T	C
19	rs546766986	47959736	T	C
19	rs117087792	47960060	C	G
19	rs535762422	47960164	C	A
19	rs201707453	47960233	A	G
19	rs143392810	47960318	A	G
19	rs549317875	47960489	T	C
19	rs151327151	47960525	T	C
19	rs12978196	47961007	C	T
19	rs566747257	47961032	T	C
19	rs113447726	47961066	C	T
19	rs830130	47961215	T	C
19	rs533762742	47961360	T	C
19	rs138029621	47961656	G	T
19	rs575214786	47962285	T	C
19	rs143185515	47962449	G	C
19	rs118187949	47962460	A	G
19	rs60673008	47962652	G	A
19	rs529722440	47962746	C	T
19	rs79387883	47962772	C	T
19	rs184959760	47962787	A	G
19	rs188362241	47962892	A	G
19	rs181575126	47962921	C	T
19	rs2248265	47962968	A	G
19	rs551674568	47963033	G	T
19	rs2248267	47963057	C	T
19	rs147310684	47963133	T	C
19	rs144851713	47963406	A	C
19	rs184297116	47963692	T	C
19	rs144047012	47964307	T	C
19	rs541895080	47964319	T	C
19	rs150945073	47964322	G	C
19	rs527430526	47964360	C	T
19	rs548017624	47964477	T	C
19	rs561563152	47964481	A	G
19	rs530590888	47964613	G	A
19	rs2248405	47964681	G	A
19	rs557411191	47964986	G	A
19	rs186094210	47965092	T	C
19	rs138287538	47965271	A	G
19	rs12983441	47965410	T	C
19	rs143292764	47965411	A	G
19	rs148317902	47965591	A	G
19	rs34995200	47966046	C	T
19	rs561891625	47966049	T	C
19	rs111701792	47966159	G	T
19	rs560450043	47966248	T	C
19	rs139096896	47966304	C	T
19	rs144953665	47966421	C	G
19	rs148633453	47966581	A	G
19	rs555325523	47966630	C	T
19	rs575513695	47966686	A	G
19	rs188655641	47966916	A	G
19	rs542525976	47967578	G	A
19	rs547054545	47968061	G	A
19	rs79324818	47968268	C	T
19	rs573886472	47968321	T	C
19	rs79006749	47968365	T	C
19	rs190185486	47968366	T	C
19	rs185776756	47968527	T	G
19	rs190199708	47968637	A	G
19	rs563226925	47968653	A	C
19	rs529181486	47968665	T	C
19	rs138420824	47968744	G	T
19	rs571714381	47968960	A	G
19	rs75670627	47968998	A	G
19	rs12459087	47969394	A	G
19	rs201723439	47969575	A	G
19	rs561289318	47969667	G	T
19	rs830131	47969748	C	T
19	rs830132	47969980	G	A
19	rs185561729	47970051	A	G
19	rs191958674	47970101	G	A
19	rs149690625	47970457	C	A
19	rs73940851	47970538	G	C
19	rs543095318	47970575	T	G
19	rs139669824	47970585	G	T
19	rs559607135	47970977	T	C
19	rs535258076	47971334	A	G
19	rs115637024	47971690	G	A
19	rs182585344	47971779	G	A
19	rs568535843	47971840	T	C
19	rs536068187	47971869	G	C
19	rs117309483	47971970	A	C
19	rs193157874	47972135	A	G
19	rs141356644	47972265	G	A
19	rs116143244	47972641	A	G
19	rs566535169	47972781	G	T
19	rs535471293	47972782	T	A
19	rs115345622	47973084	T	C
19	rs8108924	47973123	T	C
19	rs145099481	47973235	A	G
19	rs61500773	47973244	C	G
19	rs563546657	47973710	T	G
19	rs189398130	47973925	T	C
19	rs61084745	47973992	C	T
19	rs551947854	47973993	C	T
19	rs182144511	47974026	G	A
19	rs544600385	47974145	G	A
19	rs558258720	47974159	A	C
19	rs192411135	47974188	A	G
19	rs147385105	47974368	T	A
19	rs139524297	47974406	C	G
19	rs830133	47974578	A	G
19	rs10426417	47974744	C	A
19	rs145264051	47974817	A	C
19	rs571679504	47975245	A	G
19	rs574193964	47975469	T	C
19	rs576794163	47976076	A	G
19	rs565303946	47976100	G	A
19	rs549930357	47976299	A	G
19	rs34964932	47976356	T	C
19	rs149747582	47976450	A	G
19	rs183857418	47976645	G	A
19	rs115395544	47976731	T	C
19	rs116051195	47976737	T	C
19	rs142759806	47976766	T	C
19	rs532133907	47976806	C	A
19	rs574696114	47977162	T	C
19	rs114815510	47977164	T	G
19	rs543885993	47977290	G	A
19	rs192630228	47977306	A	G
19	rs34337441	47977549	T	C
19	rs184310880	47977623	A	G
19	rs138313747	47977668	A	C
19	rs830134	47977877	C	T
19	rs146926980	47978104	T	G
19	rs62128682	47978171	C	T
19	rs537344082	47978253	T	C
19	rs114361187	47978277	G	T
19	rs189002409	47978501	C	G
19	rs148664923	47978638	T	C
19	rs2272295	47978671	A	G
19	rs201694339	47978737	G	C
19	rs1046273	47978739	T	C
19	rs528996641	47978914	A	G
19	rs141242301	47979431	C	G
19	rs555788111	47979520	T	C
19	rs538035091	47979609	T	C
19	rs200373717	47979757	A	G
19	rs371031354	47979828	T	C
19	rs201351395	47979936	T	C
19	rs114753604	47979985	A	G
19	rs199648809	47980091	T	C
19	rs2293424	47980153	G	A
19	rs533525757	47980494	A	G
19	rs28613015	47980639	A	G
19	rs12327881	47980843	A	C
19	rs535880826	47980880	C	A
19	rs146545332	47981085	T	G
19	rs188043729	47981210	T	A
19	rs145738173	47981222	T	C
19	rs143746644	47981280	A	G
19	rs192507418	47981300	C	G
19	rs151125695	47981312	A	G
19	rs80356161	47981324	A	G
19	rs61468140	47981601	A	G
19	rs143368508	47981610	A	G
19	rs561143770	47981626	G	A
19	rs138424462	47981674	G	A
19	rs188367189	47981784	A	G
19	rs144535243	47981875	T	C
19	rs148493500	47981881	G	C
19	rs556924758	47981902	A	C
19	rs146017367	47982197	T	C
19	rs541068783	47982354	T	C
19	rs35741895	47982462	G	A
19	rs181576217	47982499	T	C
19	rs184301978	47982535	C	G
19	rs572447190	47982735	C	G
19	rs189519140	47982844	A	G
19	rs145347349	47984058	C	G
19	rs537044666	47984095	A	G
19	rs186375869	47984101	G	C
19	rs45478096	47984202	T	C
19	rs61743291	47984236	T	C
19	rs201572880	47984288	G	A
19	rs146907384	47984484	A	G
19	rs141975739	47984768	C	T
19	rs145751094	47985023	C	A
19	rs17271418	47985220	A	G
19	rs148226832	47985228	T	C
19	rs140190885	47985264	G	C
19	rs10415964	47985418	A	C
19	rs10416354	47985472	A	G
19	rs183943109	47985520	T	C
19	rs113109928	47985543	T	C
19	rs566952424	47985750	G	A
19	rs830151	47985753	G	A
19	rs138039511	47986420	T	C
19	rs551414857	47986692	A	C
19	rs16972230	47986924	G	A
19	rs144668323	47986930	G	A
19	rs142867197	47987230	T	C
19	rs200869187	47987253	A	G
19	rs200839506	47987331	A	G
19	rs549545571	47987411	T	C
19	rs117519543	47987446	T	C
19	rs191678241	47987507	T	C
19	rs150630987	47987587	A	G
19	rs540957701	47987591	T	C
19	rs565102318	47987725	T	A
19	rs569525560	47988030	G	C
19	rs76305423	47988252	T	C
19	rs114169191	47988278	G	T
19	rs147965450	47988294	C	A
19	rs556541940	47988326	C	T
19	rs545516188	47988353	C	T
19	rs374595576	47988415	G	C
19	rs527525720	47988460	A	G
19	rs141832112	47988491	A	G
19	rs149678678	47988501	G	A
19	rs556561928	47988783	T	C
19	rs576409986	47988784	C	G
19	rs181026876	47988856	T	C
19	rs12460436	47988965	T	C
19	rs143498809	47988966	T	A
19	rs10418255	47989031	G	A
19	rs567892077	47989065	A	G
19	rs558705072	47989215	T	C
19	rs188783548	47989216	A	G
19	rs181202950	47989341	C	G
19	rs3760633	47989438	A	G
19	rs3760634	47989457	G	C
19	rs536737322	47989719	A	G
19	rs138154914	47989761	A	T
19	rs79835372	47989865	C	T
19	rs78408200	47989866	A	G
19	rs192253221	47989974	T	G
19	rs830150	47989988	A	C
19	rs557411517	47990219	G	A
19	rs182761815	47990260	T	C
19	rs186589773	47990309	G	C
19	rs114473793	47990325	C	T
19	rs544005996	47990347	C	T
19	rs564207239	47990376	C	G
19	rs370909988	47990434	G	C
19	rs559475753	47990453	A	G
19	rs561974634	47990546	G	C
19	rs115598050	47990637	C	T
19	rs182587851	47990721	G	A
19	rs73043169	47990723	T	C
19	rs186910352	47990740	T	C
19	rs55800589	47990889	C	G
19	rs542144837	47991006	T	C
19	rs564275600	47991093	T	C
19	rs547079053	47991180	T	C
19	rs830149	47991441	C	G
19	rs10853789	47991451	G	A
19	rs199538019	47991520	T	C
19	rs147509499	47991695	T	C
19	rs533345793	47991761	A	G
19	rs537741202	47992002	T	G
19	rs8100846	47992042	C	T
19	rs555947933	47992105	T	C
19	rs28542292	47992131	A	G
19	rs830148	47992261	G	T
19	rs73940858	47992352	T	C
19	rs189693191	47992517	A	G
19	rs117973746	47992545	A	C
19	rs151103592	47992672	C	T
19	rs114261248	47992685	T	C
19	rs538048088	47992732	C	G
19	rs2293422	47992828	A	G
19	rs192061399	47992900	A	G
19	rs372720272	47992935	A	G
19	rs149869494	47993048	A	G
19	rs536241662	47993419	G	T
19	rs546020449	47993508	T	G
19	rs549516752	47993619	A	G
19	rs375132890	47994077	G	A
19	rs115819872	47994180	T	G
19	rs2293421	47994210	C	T
19	rs12460373	47994475	T	G
19	rs76290402	47994499	T	A
19	rs550431153	47994621	G	C
19	rs189807206	47995160	A	G
19	rs532622154	47995170	A	G
19	rs115377100	47995195	A	G
19	rs200788948	47995261	A	G
19	rs182064855	47995358	T	C
19	rs114233174	47995559	A	G
19	rs571034870	47995720	C	T
19	rs556905991	47995856	T	A
19	rs148793354	47995900	T	C
19	rs11881195	47996010	T	C
19	rs548567751	47996110	A	G
19	rs191398541	47996234	G	A
19	rs139889297	47996558	A	G
19	rs183538189	47996820	A	C
19	rs114609187	47996898	A	G
19	rs34664947	47996967	A	G
19	rs188596232	47997210	A	C
19	rs555782319	47997277	T	G
19	rs79900559	47997457	A	G
19	rs192834446	47997684	T	C
19	rs149110407	47997782	A	G
19	rs830147	47997970	A	G
19	rs113290987	47998364	G	A
19	rs567256488	47998465	A	G
19	rs578100349	47998643	T	C
19	rs73940866	47998769	A	G
19	rs200184842	47998776	A	G
19	rs551964248	47998929	T	C
19	rs2242495	47999116	A	G
19	rs150661589	47999219	A	G
19	rs117042423	47999511	T	C
19	rs35400373	47999664	A	G
19	rs181220032	47999907	G	C
19	rs541015484	48000110	T	C
19	rs185313753	48000161	A	T
19	rs118135034	48000300	A	G
19	rs114062569	48001117	A	G
19	rs568148365	48001225	T	C
19	rs62128687	48001354	A	G
19	rs117003340	48001986	A	C
19	rs118046757	48001989	A	G
19	rs144519378	48002017	T	G
19	rs141559865	48002103	G	A
19	rs559728744	48002106	A	C
19	rs562170945	48002287	A	T
19	rs147032521	48002352	T	G
19	rs114587975	48002386	G	A
19	rs754502	48002389	T	G
19	rs754501	48002394	A	G
19	rs148354082	48002829	C	G
19	rs142097708	48002927	T	C
19	rs537580133	48003131	C	T
19	rs10418003	48003290	T	C
19	rs115507116	48003432	T	A
19	rs116831786	48003578	T	C
19	rs571255518	48003653	A	G
19	rs533855382	48003681	T	C
19	rs184984599	48003914	T	C
19	rs547444606	48004478	A	G
19	rs373737565	48004593	G	A
19	rs698706	48004885	T	C
19	rs189538692	48005368	T	C
19	rs569287080	48005430	A	G
19	rs116049214	48005549	A	G
19	rs8106455	48005996	T	C
19	rs541025042	48006070	G	A
19	rs543522006	48006222	T	A
19	rs118171314	48006331	T	C
19	rs76449265	48006847	A	G
19	rs830146	48007097	G	A
19	rs76909118	48007162	T	A
19	rs554896725	48007175	T	C
19	rs8110717	48007349	T	A
19	rs114700131	48007836	T	C
19	rs11083880	48008168	C	T
19	rs79131679	48008360	T	C
19	rs11878491	48008403	C	T
19	rs74371281	48008424	A	T
19	rs539069809	48008795	C	T
19	rs191578553	48008880	C	T
19	rs1075683	48008916	T	C
19	rs190542024	48008923	G	A
19	rs188990542	48009024	T	C
19	rs150539875	48009457	A	G
19	rs7251265	48009682	A	G
19	rs573273648	48009938	T	C
19	rs534699577	48009984	T	C
19	rs8108441	48010060	A	C
19	rs139809733	48010240	T	C
19	rs575561010	48010514	A	G
19	rs116289256	48010730	A	G
19	rs577765036	48010767	T	C
19	rs151283839	48010954	T	C
19	rs145836534	48011032	T	C
19	rs698700	48011363	G	A
19	rs698699	48011548	G	A
19	rs76267330	48011737	T	C
19	rs181207452	48012132	T	C
19	rs2037735	48012469	T	C
19	rs7256867	48012778	A	G
19	rs143016129	48012861	T	C
19	rs116509957	48012921	T	A
19	rs3786521	48012998	T	C
19	rs376138158	48013005	T	C
19	rs142747059	48013053	A	G
19	rs147368047	48013071	T	C
19	rs80063139	48013282	A	G
19	rs150593542	48013459	C	G
19	rs34053553	48013474	A	G
19	rs139468544	48014179	A	G
19	rs114557854	48014407	T	C
19	rs117847848	48015077	A	G
19	rs151333185	48015495	A	G
19	rs558756435	48015500	A	G
19	rs830139	48015572	A	G
19	rs575031092	48015663	C	T
19	rs561853954	48016080	A	G
19	rs182603920	48016349	T	C
19	rs830138	48016355	G	A
19	rs569015100	48016363	T	A
19	rs186834057	48016392	T	C
19	rs548481390	48016467	C	G
19	rs73940874	48016819	A	G
19	rs532776099	48017035	T	C
19	rs528076608	48017107	C	T
19	rs534701092	48017295	A	G
19	rs830137	48017334	C	G
19	rs861226	48017416	T	C
19	rs575389317	48017442	T	C
19	rs184622615	48017684	G	A
19	rs188351587	48017685	T	G
19	rs138670584	48017830	T	G
19	rs34206657	48017957	T	C
19	rs71363738	48018257	T	G
19	rs137980677	48018517	C	T
19	rs113462466	48018541	C	T
19	rs571359949	48018782	A	G
19	rs186649869	48018845	G	C
19	rs698707	48018860	A	G
19	rs564861013	48018983	G	A
19	rs149519776	48019082	C	T
19	rs144017884	48019088	A	G
19	rs550719410	48019316	T	C
19	rs12462794	48019374	A	T
19	rs529910165	48019539	C	G
19	rs189722482	48019777	C	A
19	rs10425345	48020001	A	C
19	rs563060838	48020068	G	A
19	rs10221539	48020132	A	C
19	rs182068441	48020252	A	G
19	rs10426196	48020336	A	C
19	rs830136	48020417	C	T
19	rs574444327	48020619	T	C
19	rs56774381	48020721	T	C
19	rs146102001	48020815	T	C
19	rs541370446	48021211	T	C
19	rs145809015	48021247	T	C
19	rs830135	48021289	A	T
19	rs191168104	48021346	G	A
19	rs34521372	48021640	C	G
19	rs572378741	48022038	G	A
19	rs554935791	48022227	C	T
19	rs188319860	48022542	G	C
19	rs10221463	48022561	A	T
19	rs76434250	48022675	C	T
19	rs138587943	48022884	G	A
19	rs542047959	48022947	A	G
19	rs193043425	48023010	T	C
19	rs138113426	48023032	C	G
19	rs561791404	48023066	A	G
19	rs142791832	48023204	T	G
19	rs546670154	48023250	C	T
19	rs577442060	48023334	A	G
19	rs148754827	48023360	C	G
19	rs142356488	48023629	G	T
19	rs139370236	48023783	T	C
19	rs568769047	48023948	G	C
19	rs145520324	48023997	G	C
19	rs544101787	48024303	T	C
19	rs147755042	48024308	G	A
19	rs539797436	48024354	T	C
19	rs114545922	48024646	A	C
19	rs367957823	48024917	C	G
19	rs375497953	48024929	A	G
19	rs114237279	48025059	G	A
19	rs144896863	48025225	A	G
19	rs533653947	48025288	T	C
19	rs73940879	48025291	A	G
19	rs566751262	48025322	T	C
19	rs181609583	48025572	T	C
19	rs115515736	48025741	C	A
19	rs2974196	48025850	G	A
19	rs531491408	48026433	A	G
19	rs556178136	48026463	C	T
19	rs560645778	48026584	A	G
19	rs7248260	48026667	T	C
19	rs542691711	48026679	A	G
19	rs140333327	48026908	A	G
19	rs547533917	48026930	G	A
19	rs2974195	48027195	G	C
19	rs138724278	48027500	T	C
19	rs144742497	48027659	G	A
19	rs188062924	48028330	A	T
19	rs545034612	48028411	A	G
19	rs529918578	48028476	G	A
19	rs140875839	48028494	G	A
19	rs563593463	48028497	A	G
19	rs187638002	48028750	G	C
19	rs118028837	48028778	A	C
19	rs558723340	48028908	T	C
19	rs563452754	48029042	G	A
19	rs577259183	48029043	G	T
19	rs546085740	48029045	C	T
19	rs189683834	48029152	A	G
19	rs192255456	48029223	C	T
19	rs184318770	48029275	T	G
19	rs2974245	48029483	G	A
19	rs537541688	48029523	A	G
19	rs557448760	48029526	A	G
19	rs189433937	48029536	T	C
19	rs557553844	48029599	T	C
19	rs573038722	48029611	T	C
19	rs145526905	48029613	T	C
19	rs111880809	48029753	G	A
19	rs566399988	48029864	T	C
19	rs73940881	48029965	G	C
19	rs143197549	48030170	C	A
19	rs148264166	48030223	C	T
19	rs62128691	48030568	G	A
19	rs143910074	48030951	T	C
19	rs542285030	48031082	A	G
19	rs535284380	48031512	T	C
19	rs191589079	48031676	T	C
19	rs147258894	48031735	A	G
19	rs140941011	48032057	C	T
19	rs185572293	48032402	G	A
19	rs550345437	48032585	G	C
19	rs540298542	48032624	T	G
19	rs186081003	48032821	T	C
19	rs62128692	48032829	A	G
19	rs3810319	48032946	C	G
19	rs7248754	48033018	T	C
19	rs569688232	48033630	A	G
19	rs8104623	48033768	C	T
19	rs117518488	48033795	C	A
19	rs141027393	48033947	T	A
19	rs541311759	48034099	A	G
19	rs531973916	48034317	C	T
19	rs113160251	48034498	G	T
19	rs556397975	48034716	A	G
19	rs576387818	48034738	T	C
19	rs16972294	48034780	G	A
19	rs138295808	48035548	T	G
19	rs561416801	48035572	T	C
19	rs530245324	48035586	T	G
19	rs2914015	48035817	T	C
19	rs186842494	48035976	C	T
19	rs528513135	48036099	C	T
19	rs185255795	48036156	T	C
19	rs575036043	48036459	T	C
19	rs185413080	48036671	A	G
19	rs188361395	48036706	C	A
19	rs184202735	48036846	C	T
19	rs537821340	48037255	C	T
19	rs139855271	48037279	C	T
19	rs546111626	48037306	G	A
19	rs550936074	48037678	T	C
19	rs112588146	48037736	T	C
19	rs546430918	48037817	T	A
19	rs111242706	48037850	T	C
19	rs186146947	48038257	C	G
19	rs575871827	48038321	T	C
19	rs2340938	48038502	G	A
19	rs567349059	48038720	G	A
19	rs115983678	48038822	A	G
19	rs74934787	48038911	A	G
19	rs116640075	48038968	A	G
19	rs182076316	48039065	T	C
19	rs148458763	48039105	T	C
19	rs543915529	48039106	A	G
19	rs187169995	48039262	C	G
19	rs150435233	48039471	T	C
19	rs112871980	48039584	A	C
19	rs561132130	48039656	A	G
19	rs112652111	48039742	A	G
19	rs28788618	48040116	G	A
19	rs79718137	48040309	A	T
19	rs148195166	48040437	C	G
19	rs73940884	48040516	C	T
19	rs150753571	48040694	A	G
19	rs538989449	48040778	A	G
19	rs28460729	48041154	T	C
19	rs528166029	48041221	C	T
19	rs530275691	48041402	C	G
19	rs201524743	48041569	T	C
19	rs200117593	48041613	T	C
19	rs140463310	48041787	T	C
19	rs2974227	48041933	G	A
19	rs144519321	48041986	G	A
19	rs78271332	48042173	T	C
19	rs12972658	48042976	T	C
19	rs557525508	48043324	A	G
19	rs546388694	48043485	G	A
19	rs573570878	48043536	G	C
19	rs146851053	48043580	A	G
19	rs34156544	48043647	T	C
19	rs566470001	48043782	T	C
19	rs138317805	48043976	T	C
19	rs115445577	48044075	C	T
19	rs538419630	48044082	A	G
19	rs2974239	48044243	G	A
19	rs2974240	48044281	C	T
19	rs529037963	48044400	T	C
19	rs551377875	48044484	A	G
19	rs533878145	48044623	G	A
19	rs547477738	48044681	A	T
19	rs560178631	48045042	C	T
19	rs114757622	48045086	T	A
19	rs116973725	48045365	A	G
19	rs143443082	48045496	C	T
19	rs148018111	48045555	G	A
19	rs538150660	48045560	A	T
19	rs111589672	48045905	T	C
19	rs150807336	48046124	G	C
19	rs576330140	48046698	A	G
19	rs116798013	48047129	A	G
19	rs2081893	48047278	C	T
19	rs148707059	48047296	G	T
19	rs548031517	48047301	A	T
19	rs114027430	48047664	T	G
19	rs143702897	48047729	C	G
19	rs3826836	48047821	T	C
19	rs567345337	48047841	A	C
19	rs534665034	48047972	A	G
19	rs561608658	48047978	A	G
19	rs571605029	48048396	A	G
19	rs536686699	48048445	G	A
19	rs56162770	48048515	C	T
19	rs146808728	48048900	A	C
19	rs570136107	48049047	T	C
19	rs117338519	48049110	A	G
19	rs140680651	48049175	G	C
19	rs541309631	48049287	C	T
19	rs563941803	48049556	C	G
19	rs113566045	48049657	G	T
19	rs559631372	48049667	A	G
19	rs186712438	48049910	C	A
19	rs183200313	48050011	T	C
19	rs555137328	48050166	A	G
19	rs544008559	48050257	T	C
19	rs530654587	48050618	G	T
19	rs73574341	48050659	G	A
19	rs535080127	48050956	T	C
19	rs137908077	48051098	A	G
19	rs186061245	48051126	C	G
19	rs141931096	48051153	T	C
19	rs12981103	48051308	C	A
19	rs138713781	48051424	T	G
19	rs573451306	48052061	A	G
19	rs10417251	48052084	A	G
19	rs144546731	48052212	C	T
19	rs560434859	48052476	A	G
19	rs117609291	48052872	T	C
19	rs549296002	48053487	T	C
19	rs12165120	48054027	T	C
19	rs146340375	48054134	T	C
19	rs564883393	48054212	G	A
19	rs562888064	48054305	G	T
19	rs10406944	48054517	A	G
19	rs2914001	48054608	T	C
19	rs560862284	48054705	T	C
19	rs574190536	48054713	G	T
19	rs142468858	48054771	T	C
19	rs547759282	48054901	C	T
19	rs141995688	48054936	T	C
19	rs185947607	48055002	T	G
19	rs112263886	48055341	G	C
19	rs183027739	48056290	T	C
19	rs556672100	48056330	T	C
19	rs576519053	48056368	T	A
19	rs572513633	48056458	G	A
19	rs117799967	48056519	A	G
19	rs563822396	48056813	A	G
19	rs574192798	48057138	T	C
19	rs138745381	48057365	C	T
19	rs182527278	48057453	T	G
19	rs146298713	48057636	T	C
19	rs186890402	48057683	A	G
19	rs570450238	48057690	C	A
19	rs139470427	48057731	T	C
19	rs536967639	48057776	T	C
19	rs573252084	48058088	T	C
19	rs111802642	48058170	T	A
19	rs2914016	48058264	C	T
19	rs189252488	48058453	T	C
19	rs34692603	48058521	A	G
19	rs577458851	48058546	A	G
19	rs539868087	48058558	A	C
19	rs185529379	48058853	T	C
19	rs140187904	48058877	A	G
19	rs528863706	48058891	G	A
19	rs144244907	48058953	A	G
19	rs571079552	48059036	G	C
19	rs189188182	48059102	A	G
19	rs113119759	48059326	T	C
19	rs551415427	48059381	A	C
19	rs180761948	48059454	A	G
19	rs143510879	48059676	C	T
19	rs570594502	48059816	T	C
19	rs2974189	48060235	A	G
19	rs187177792	48060979	G	C
19	rs2974190	48061066	T	C
19	rs2914013	48061128	T	G
19	rs117219929	48061182	T	C
19	rs149553438	48061401	C	T
19	rs58219087	48061409	C	T
19	rs373727969	48061439	T	C
19	rs189786013	48061449	A	G
19	rs182156895	48061464	A	G
19	rs187136424	48061469	T	C
19	rs540752307	48061470	A	G
19	rs190098959	48061500	T	C
19	rs71363755	48061566	T	G
19	rs188416785	48061582	G	A
19	rs56064161	48061656	C	G
19	rs193019016	48061911	T	C
19	rs569711492	48062094	T	C
19	rs191559098	48062160	T	C
19	rs141547378	48062192	A	G
19	rs183698668	48062356	G	A
19	rs572982048	48062638	G	A
19	rs139049658	48062925	T	A
19	rs541706716	48062980	A	G
19	rs574898106	48063075	G	C
19	rs187364615	48063179	T	C
19	rs2921556	48063477	T	C
19	rs527777548	48063652	C	G
19	rs7249434	48063661	T	C
19	rs546236410	48063881	A	T
19	rs2974197	48064162	G	A
19	rs553027120	48064535	A	T
19	rs2921557	48064609	T	C
19	rs138109439	48064831	T	C
19	rs150190629	48064941	G	C
19	rs138853138	48065058	T	C
19	rs2974198	48065260	C	T
19	rs28771231	48065322	G	A
19	rs56403414	48065431	A	G
19	rs541881501	48065499	T	C
19	rs577608500	48065637	T	C
19	rs148795620	48065672	A	G
19	rs142536658	48065726	A	G
19	rs150510988	48065836	G	A
19	rs2921558	48065864	C	A
19	rs55968633	48065888	G	A
19	rs139442436	48066061	G	A
19	rs117027205	48066065	T	C
19	rs192506728	48066122	C	T
19	rs118020030	48066168	A	G
19	rs143287230	48066360	A	T
19	rs146687202	48066554	T	C
19	rs12975411	48066807	C	G
19	rs537903873	48066811	A	G
19	rs7250619	48067064	T	C
19	rs10410078	48067097	T	A
19	rs376059515	48067115	A	G
19	rs570728618	48067152	A	C
19	rs184329093	48067188	C	T
19	rs117095304	48067378	C	T
19	rs189490106	48067483	C	A
19	rs2974199	48068096	C	A
19	rs553957857	48068284	C	A
19	rs534895656	48068694	C	A
19	rs551763746	48069025	A	G
19	rs554225003	48069134	C	T
19	rs183374625	48069523	A	G
19	rs187772539	48069570	C	A
19	rs3097189	48069927	C	T
19	rs12459442	48069991	A	G
19	rs150984469	48070034	C	T
19	rs556490380	48070037	A	G
19	rs541432563	48070188	C	G
19	rs145602369	48070444	C	T
19	rs117829832	48070769	A	G
19	rs566378943	48070808	T	C
19	rs2914000	48070812	C	T
19	rs114798859	48071163	A	C
19	rs143269391	48071179	A	C
19	rs188953762	48071200	G	A
19	rs184762268	48071348	C	A
19	rs10415325	48071641	A	G
19	rs143925720	48071896	T	C
19	rs116340199	48071926	T	C
19	rs535635201	48072005	C	T
19	rs147549018	48072055	G	A
19	rs112348205	48072117	T	C
19	rs28445009	48072119	G	A
19	rs145273646	48072456	A	T
19	rs568928425	48072530	G	A
19	rs118189032	48072570	C	T
19	rs10409379	48072663	A	C
19	rs530989975	48072746	T	C
19	rs190601172	48072858	A	G
19	rs10414997	48072859	T	C
19	rs182612556	48072929	A	G
19	rs145750765	48073184	T	C
19	rs558129253	48073186	T	C
19	rs148990269	48073207	G	A
19	rs12973795	48073400	A	G
19	rs200057660	48073493	C	T
19	rs150543056	48073776	C	G
19	rs575741048	48074026	A	C
19	rs34828526	48074267	A	C
19	rs11673169	48074438	T	C
19	rs180755543	48074439	A	G
19	rs184221325	48074603	T	C
19	rs368223693	48074650	T	C
19	rs139626143	48074660	A	G
19	rs147634382	48074919	C	T
19	rs531969344	48075202	T	G
19	rs140496857	48075325	C	A
19	rs145585685	49303352	T	G
19	rs56333767	49303740	A	G
19	rs559483026	49303815	T	C
19	rs55732460	49303827	A	G
19	rs4801775	49304059	C	T
19	rs4801776	49304215	T	C
19	rs34189956	49304265	A	G
19	rs60718055	49304402	A	G
19	rs545239101	49304507	C	T
19	rs4802507	49304660	G	T
19	rs569314230	49305012	G	A
19	rs35321803	49305053	T	C
19	rs549875459	49305108	A	G
19	rs148217230	49305146	A	G
19	rs12985962	49305421	T	C
19	rs139101064	49305750	T	G
19	rs544342314	49305764	A	G
19	rs562997386	49305786	G	C
19	rs539600211	49306028	C	T
19	rs527961096	49306163	A	G
19	rs34860510	49306242	T	A
19	rs62125920	49306276	G	A
19	rs142633528	49306663	T	C
19	rs571157767	49306871	A	G
19	rs550531995	49306950	A	G
19	rs568871973	49306952	A	T
19	rs533737360	49307135	A	G
19	rs556494557	49307218	T	C
19	rs56380066	49307315	G	A
19	rs572724000	49307319	T	A
19	rs4802508	49307543	A	G
19	rs4802509	49307617	G	A
19	rs566210503	49307726	A	G
19	rs11672905	49307939	A	G
19	rs837642	49307999	G	A
19	rs576292729	49308783	A	G
19	rs559672772	49308922	T	C
19	rs857526	49309299	G	A
19	rs547813857	49309563	T	C
19	rs192086932	49309635	T	G
19	rs117048185	49309776	C	G
19	rs77119210	49310251	C	T
19	rs370497247	49310368	C	G
19	rs567804349	49310445	C	G
19	rs151321776	49310463	T	C
19	rs576088373	49310562	T	G
19	rs521398	49310617	G	A
19	rs4802510	49310765	T	C
19	rs150454672	49311521	C	T
19	rs491459	49311530	C	G
19	rs73059576	49311665	C	A
19	rs75396300	49311966	A	G
19	rs137870103	49311991	A	G
19	rs567373312	49312280	T	C
19	rs534665201	49312367	C	G
19	rs148688463	49312626	C	T
19	rs7252854	49312779	T	C
19	rs736170	49313000	C	T
19	rs12978094	49313239	C	A
19	rs557090500	49313386	C	G
19	rs575452358	49313511	C	A
19	rs182954275	49313715	G	T
19	rs563058187	49314080	C	G
19	rs200598637	49314240	T	C
19	rs376750160	49314308	A	G
19	rs554470091	49314577	T	C
19	rs112148533	49314746	T	C
19	rs11665957	49314782	C	G
19	rs575005505	49314906	T	A
19	rs560780765	49314927	T	C
19	rs546621598	49314989	G	A
19	rs10408884	49315046	T	G
19	rs116922356	49315136	T	C
19	rs192591684	49315549	T	G
19	rs79179496	49315570	T	G
19	rs112805450	49315701	A	G
19	rs529696050	49315779	A	C
19	rs79983034	49315814	T	G
19	rs3760788	49315992	T	C
19	rs74733799	49316206	C	T
19	rs576624190	49316227	G	A
19	rs149769288	49316319	A	G
19	rs531458314	49316632	C	G
19	rs201854869	49316653	C	T
19	rs200545390	49316668	A	C
19	rs78535883	49317098	T	C
19	rs566197899	49317264	T	C
19	rs184750118	49317308	T	C
19	rs55975925	49317710	T	C
19	rs7409368	49317766	T	C
19	rs112351469	49318092	C	T
19	rs45580433	49318224	C	T
19	rs199980939	49318268	A	G
19	rs35299026	49318380	A	G
19	rs56319547	49319004	A	C
19	rs545078869	49319203	A	G
19	rs182078434	49319396	T	G
19	rs551098138	49319408	T	C
19	rs686059	49319487	C	T
19	rs12609200	49319496	A	T
19	rs553088014	49319573	T	C
19	rs545587	49319664	A	C
19	rs190296734	49319973	A	G
19	rs532595339	49320016	C	G
19	rs655689	49320213	T	C
19	rs540241	49320232	T	A
19	rs532207006	49320370	T	C
19	rs74422182	49320565	C	G
19	rs8110511	49320656	C	G
19	rs138196906	49320666	A	G
19	rs2098684	49321007	C	A
19	rs577239313	49321397	C	A
19	rs77954385	49321425	A	G
19	rs556757089	49321439	A	G
19	rs485953	49321575	G	A
19	rs529834964	49321796	A	C
19	rs534221094	49321846	T	C
19	rs8110610	49321911	A	G
19	rs538385520	49321974	A	G
19	rs28445671	49322117	A	G
19	rs111475065	49322171	A	G
19	rs186885695	49322349	T	A
19	rs543948344	49322370	T	C
19	rs562229799	49322371	A	G
19	rs148541906	49322403	A	G
19	rs191778413	49322465	T	C
19	rs568529560	49322542	G	A
19	rs74646721	49322587	A	G
19	rs572531593	49322824	G	A
19	rs540119220	49322991	A	G
19	rs574147979	49323049	C	T
19	rs552218325	49323142	A	C
19	rs34745852	49323263	C	A
19	rs140181161	49323543	T	C
19	rs574087922	49323627	A	T
19	rs532174776	49323634	G	T
19	rs694232	49323640	C	T
19	rs55946016	49323874	T	C
19	rs188113847	49323884	T	G
19	rs181071673	49323914	A	G
19	rs61476702	49323935	C	T
19	rs137909099	49324330	T	C
19	rs10410853	49324401	C	G
19	rs146194001	49324426	T	C
19	rs529304900	49324559	T	C
19	rs35941009	49324560	A	G
19	rs34582651	49324625	T	C
19	rs565645854	49324957	G	T
19	rs4459651	49325035	C	T
19	rs573833492	49325197	G	C
19	rs190064804	49325243	T	G
19	rs62649774	49325332	A	G
19	rs573746704	49325554	C	T
19	rs534966156	49325563	A	T
19	rs142819837	49325595	G	A
19	rs62640410	49325785	C	T
19	rs62640411	49325859	C	G
19	rs561568038	49325965	G	T
19	rs528673679	49325968	A	T
19	rs534505749	49326088	A	G
19	rs146400055	49326288	T	C
19	rs563321142	49326507	C	A
19	rs117707661	49326782	G	A
19	rs182962449	49327140	T	C
19	rs559235362	49327193	T	C
19	rs73059594	49327196	C	T
19	rs77470318	49327197	G	C
19	rs113268822	49327330	A	G
19	rs8106434	49327969	A	G
19	rs1688267	49328385	C	T
19	rs539979785	49328473	T	C
19	rs148035634	49328558	C	G
19	rs142825818	49328684	T	C
19	rs7256714	49328875	C	G
19	rs62125925	49328961	C	T
19	rs566198335	49329190	G	A
19	rs111903631	49329193	C	T
19	rs187110518	49329202	T	C
19	rs12979373	49329203	A	G
19	rs4802511	49329285	A	G
19	rs536029135	49329367	A	G
19	rs632115	49329433	C	T
19	rs12980127	49329472	A	G
19	rs632191	49329498	T	C
19	rs632543	49329529	T	C
19	rs632955	49329612	A	G
19	rs189044898	49330170	T	C
19	rs140439088	49330215	A	G
19	rs636091	49330331	A	G
19	rs576522585	49330444	T	C
19	rs1688268	49330582	A	G
19	rs150378971	49330752	C	T
19	rs576359111	49330803	T	C
19	rs180741323	49330818	G	A
19	rs186176330	49331143	A	G
19	rs2081065	49331171	G	A
19	rs191805157	49331194	A	C
19	rs576296827	49331266	T	C
19	rs2101645	49331269	A	G
19	rs113374796	49331440	T	C
19	rs662102	49331532	T	G
19	rs662512	49331591	G	A
19	rs496961	49331625	C	T
19	rs11083949	49331986	C	A
19	rs143192128	49332101	A	G
19	rs186872310	49332267	A	G
19	rs34517585	49332341	T	A
19	rs546383514	49332511	C	T
19	rs10420490	49332670	G	A
19	rs549635331	49333135	A	G
19	rs11083950	49333616	T	G
19	rs142662666	49333804	T	C
19	rs550661818	49333898	T	C
19	rs473464	49334248	C	T
19	rs11667120	49334479	A	T
19	rs182350395	49334489	A	G
19	rs75115435	49334534	A	G
19	rs117246119	49334613	T	C
19	rs10410026	49334725	A	G
19	rs187910477	49334864	G	A
19	rs62127966	49334991	T	C
19	rs539932300	49335201	A	G
19	rs12972947	49335203	T	C
19	rs544215556	49335222	A	C
19	rs12460361	49335266	C	T
19	rs149132031	49335399	T	G
19	rs507618	49335619	A	G
19	rs143254849	49335923	A	G
19	rs184605823	49336010	G	C
19	rs3760787	49336155	T	C
19	rs566165631	49336458	A	G
19	rs10423929	49336563	T	C
19	rs141185427	49336642	G	A
19	rs556370076	49336742	T	A
19	rs186507966	49336831	T	C
19	rs368734018	49336858	T	C
19	rs12459187	49336881	T	C
19	rs558204210	49336909	T	C
19	rs139108707	49337035	G	A
19	rs543657448	49337071	A	G
19	rs180936907	49337116	A	G
19	rs7247312	49337237	G	A
19	rs149874480	49337303	C	T
19	rs79148742	49337499	T	C
19	rs188166617	49337538	T	C
19	rs146036929	49337558	C	T
19	rs139987974	49337559	A	C
19	rs116979565	49337577	T	C
19	rs142566794	49337604	C	G
19	rs114122193	49337647	T	C
19	rs143905588	49337657	G	C
19	rs568052034	49337670	C	T
19	rs529048022	49337676	G	A
19	rs547495933	49337678	C	T
19	rs113545131	49337683	T	C
19	rs553014967	49337703	A	G
19	rs577838060	49337706	C	G
19	rs545222921	49337709	C	G
19	rs113970585	49337712	A	G
19	rs558382836	49337722	T	C
19	rs140351309	49337737	A	G
19	rs142630106	49337742	T	G
19	rs551247307	49337776	A	G
19	rs569824858	49337787	T	C
19	rs548849591	49337797	G	T
19	rs577671910	49337823	A	G
19	rs112763808	49337840	T	C
19	rs112361259	49337845	G	A
19	rs575771037	49337861	T	C
19	rs542987910	49337889	T	G
19	rs561534172	49337934	A	G
19	rs573703405	49338037	T	G
19	rs559499625	49338068	C	A
19	rs371646176	49338081	A	G
19	rs563371206	49338083	T	C
19	rs530695525	49338084	T	C
19	rs534703379	49338253	A	G
19	rs367708728	49338331	G	T
19	rs371521481	49338478	G	T
19	rs555308196	49338516	C	G
19	rs58870220	49338787	C	T
19	rs532504435	49338850	A	G
19	rs550820206	49338854	T	C
19	rs577587765	49338934	C	T
19	rs575335350	49338974	T	G
19	rs542309770	49338975	A	G
19	rs8110220	49339098	C	T
19	rs147118914	49339155	A	G
19	rs183692639	49339214	A	C
19	rs141119542	49339590	A	G
19	rs201649418	49339698	C	A
19	rs62127968	49339710	C	T
19	rs148005541	49339806	A	G
19	rs11669472	49339958	T	C
19	rs145926831	49339979	C	T
19	rs535819637	49339999	T	C
19	rs141821038	49340024	T	C
19	rs544529906	49340339	C	A
19	rs560487909	49340432	A	G
19	rs73587865	49340543	A	G
19	rs35965411	49340661	A	C
19	rs200549837	49340677	C	G
19	rs202032381	49340743	A	G
19	rs34460869	49340746	C	T
19	rs10407029	49340858	T	C
19	rs10408888	49340998	C	T
19	rs529589819	49341184	T	C
19	rs191834863	49341459	G	A
19	rs147043748	49342101	T	C
19	rs55869333	49342145	G	T
19	rs16982311	49342188	T	C
19	rs77537465	49342210	T	C
19	rs557913373	49342211	A	G
19	rs17206679	49342237	G	C
19	rs3745705	49342269	C	T
19	rs17272645	49342366	G	C
19	rs55966626	49342396	T	G
19	rs59513694	49342410	T	C
19	rs139046967	49342514	T	C
19	rs76292221	49342536	A	G
19	rs555446130	49342705	C	A
19	rs184030510	49342910	T	C
19	rs12459682	49342911	C	G
19	rs78801823	49343280	A	G
19	rs75505507	49343287	T	C
19	rs73061614	49343289	C	T
19	rs67286688	49343329	C	T
19	rs111479612	49343469	G	C
19	rs141511404	49343487	T	C
19	rs563853156	49343594	T	C
19	rs12460394	49344521	T	C
19	rs183484203	49344832	T	C
19	rs536814504	49344861	T	C
19	rs188112039	49344934	A	G
19	rs60959570	49345113	T	G
19	rs571738225	49345279	T	A
19	rs368329110	49345433	A	G
19	rs112659011	49345486	T	C
19	rs139579207	49345641	T	C
19	rs111375046	49345658	A	G
19	rs530331417	49345696	A	G
19	rs566951382	49345716	G	A
19	rs554777072	49345945	T	C
19	rs140016573	49346088	T	C
19	rs62127970	49346098	T	C
19	rs530266243	49346243	A	G
19	rs76338224	49346249	A	G
19	rs16982314	49346365	C	T
19	rs139715349	49346538	T	C
19	rs151292904	49346886	T	C
19	rs140539463	49346895	A	G
19	rs146703426	49346968	A	G
19	rs62127971	49347061	G	C
19	rs4801777	49347170	C	A
19	rs10414582	49347204	C	T
19	rs112796966	49347218	A	G
19	rs118144917	49347250	C	G
19	rs181662645	49347453	T	C
19	rs10413941	49347708	G	A
19	rs145457626	49348273	C	T
19	rs3786735	49348284	A	C
19	rs181313721	49348465	C	T
19	rs34740957	49348542	G	A
19	rs61755449	49348842	C	G
19	rs541379003	49348916	T	A
19	rs145857593	49349023	A	G
19	rs144491555	49349025	A	G
19	rs144395124	49349095	A	C
19	rs573104541	49349192	T	C
19	rs10402542	49349477	A	G
19	rs10404196	49349624	C	T
19	rs145365272	49349663	A	G
19	rs140683973	49349879	A	G
19	rs142944950	49350240	A	G
19	rs35017447	49350384	A	T
19	rs78490767	49350415	A	G
19	rs116998450	49350563	T	C
19	rs115416064	49350580	T	C
19	rs148752106	49350671	T	C
19	rs2131093	49350693	T	A
19	rs28488463	49350773	G	A
19	rs549402921	49350867	C	T
19	rs73061617	49350984	A	G
19	rs190534266	49351050	C	T
19	rs28556985	49351149	T	C
19	rs189042854	49351518	T	C
19	rs4994603	49351603	A	C
19	rs181683964	49351879	C	G
19	rs35948270	49352242	A	G
19	rs34079307	49352301	T	C
19	rs34879789	49352302	A	G
19	rs34265013	49352465	T	G
19	rs538361205	49352635	A	G
19	rs554983005	49352848	T	G
19	rs143026974	49353244	T	C
19	rs568900209	49353275	T	C
19	rs56235130	49353313	A	C
19	rs56177128	49353418	G	A
19	rs12976589	49353480	T	C
19	rs574908268	49353489	A	G
19	rs12977257	49353529	A	G
19	rs558823586	49353703	A	G
19	rs562483182	49353738	T	C
19	rs115914100	49353767	A	C
19	rs142752291	49353881	T	C
19	rs552512327	49353962	C	T
19	rs114339483	49354023	A	G
19	rs144656058	49354253	T	C
19	rs192749249	49354316	C	T
19	rs10445553	49354329	T	C
19	rs8113104	49354381	G	A
19	rs8113324	49354522	G	A
19	rs187634978	49354734	T	G
19	rs142400604	49354847	T	C
19	rs555996887	49354898	C	T
19	rs560166768	49354949	C	T
19	rs139492328	49354996	A	G
19	rs143737300	49355038	C	T
19	rs147763649	49355064	A	G
19	rs539301546	49355065	T	G
19	rs137885952	49355124	G	C
19	rs146231559	49355128	G	A
19	rs142296350	49355146	T	C
19	rs143106765	49355180	C	G
19	rs543903049	49355290	A	G
19	rs45589039	49355385	T	C
19	rs17272658	49355405	T	C
19	rs376016425	49355595	C	T
19	rs45506397	49355636	G	C
19	rs78526660	49355751	T	C
19	rs557766958	49355787	T	C
19	rs577321213	49356019	A	G
19	rs551387343	49356037	C	A
19	rs531072307	49356056	A	G
19	rs149432318	49356150	A	G
19	rs10414228	49356184	T	C
19	rs189155621	49356245	T	A
19	rs17272666	49356294	C	T
19	rs17206686	49356317	G	A
19	rs116558299	49356473	A	G
19	rs181443452	49356728	T	C
19	rs534408620	49356938	A	C
19	rs374474953	49356994	T	C
19	rs545312378	49357034	G	T
19	rs147373765	49357165	A	G
19	rs79047370	49357197	A	G
19	rs4802513	49357656	A	T
19	rs4802514	49357676	C	T
19	rs115673710	49357807	C	A
19	rs546377409	49357880	A	C
19	rs182343874	49357900	T	C
19	rs546176458	49358019	C	T
19	rs571039939	49358045	T	C
19	rs73061622	49358111	T	C
19	rs534220053	49358241	A	G
19	rs6509406	49358319	G	C
19	rs147563029	49358342	C	T
19	rs75258382	49358440	A	G
19	rs540681234	49358534	C	T
19	rs149749180	49358733	T	C
19	rs12461455	49358796	A	G
19	rs545316040	49358836	A	G
19	rs534075754	49358903	A	G
19	rs559032484	49358923	A	G
19	rs570783173	49358927	C	T
19	rs188340032	49358960	T	C
19	rs148871099	49359029	C	G
19	rs564730721	49359072	A	T
19	rs117187030	49359122	T	C
19	rs139246494	49359147	C	T
19	rs138308573	49359220	A	G
19	rs141323496	49359230	C	G
19	rs568588693	49359251	A	G
19	rs144941722	49359384	T	C
19	rs576647593	49359424	A	T
19	rs544222111	49359451	A	G
19	rs537643731	49359496	G	A
19	rs555461694	49359503	A	G
19	rs73061624	49359504	G	A
19	rs527452700	49359533	A	G
19	rs148302032	49359576	T	C
19	rs547458317	49359772	T	C
19	rs561317138	49359804	A	G
19	rs112536714	49359941	C	A
19	rs79187430	49359958	A	G
19	rs149611616	49360093	C	T
19	rs529345082	49360103	T	C
19	rs189147618	49360134	T	C
19	rs67486022	49360174	A	G
19	rs111876669	49360208	A	G
19	rs200146231	49360210	G	A
19	rs17206693	49360252	G	C
19	rs77334320	49360258	C	T
19	rs73061627	49360418	T	C
19	rs62127975	49360429	T	C
19	rs533476224	49360621	C	T
19	rs10418715	49360648	T	C
19	rs200243212	49360698	T	C
19	rs539544025	49360849	G	A
19	rs557535489	49360857	A	G
19	rs543282257	49360864	A	G
19	rs556800797	49360934	G	A
19	rs545497497	49360941	A	G
19	rs148617148	49361049	C	T
19	rs17206700	49361255	C	T
19	rs142077362	49361256	A	G
19	rs77909175	49361371	A	G
19	rs17206707	49361441	G	T
19	rs151218274	49361607	A	G
19	rs73061632	49361663	A	G
19	rs634620	49361771	T	C
19	rs532701866	49361923	G	A
19	rs17206714	49362001	A	T
19	rs182092261	49362112	G	C
19	rs536673885	49362396	A	G
19	rs538216303	49362556	T	C
19	rs35473731	49362772	C	T
19	rs190006725	49362877	A	G
19	rs17272673	49362992	A	C
19	rs558974737	49363141	T	G
19	rs528056694	49363435	G	A
19	rs33993078	49363672	C	G
19	rs572904335	49363782	A	G
19	rs546244	49363956	A	G
19	rs576882463	49364036	G	A
19	rs189163536	49364105	G	A
19	rs837617	49364110	G	A
19	rs55943779	49364396	T	C
19	rs12610383	49364420	A	G
19	rs541726	49364451	A	T
19	rs187876278	49364491	A	C
19	rs17272680	49364511	A	G
19	rs191694729	49364515	T	C
19	rs572741712	49364527	C	G
19	rs518822	49364625	T	C
19	rs143492831	49364837	A	G
19	rs78104737	49365048	C	A
19	rs566579812	49365270	T	G
19	rs537727962	49365306	T	C
19	rs568012267	49365345	G	A
19	rs73061639	49365381	A	G
19	rs572087288	49365434	G	T
19	rs837616	49365588	G	A
19	rs144156691	49365655	G	A
19	rs559617047	49365728	A	G
19	rs185478438	49365972	A	G
19	rs16982344	49366146	C	G
19	rs4802516	49366170	C	T
19	rs555137163	49366717	G	T
19	rs534874639	49366768	C	A
19	rs553095149	49366821	C	G
19	rs138281121	49366827	A	G
19	rs185883570	49366837	G	A
19	rs548772636	49367260	C	A
19	rs553198260	49367339	T	C
19	rs557383895	49367448	C	T
19	rs565464448	49367495	A	G
19	rs664914	49367575	G	A
19	rs182417050	49367584	T	C
19	rs538372	49367672	A	G
19	rs653905	49367739	T	C
19	rs117227130	49367959	G	A
19	rs73061643	49368151	G	A
19	rs544453265	49368366	T	C
19	rs192392087	49368542	C	T
19	rs12151238	49368613	C	T
19	rs183239979	49368631	G	A
19	rs199836822	49368715	A	G
19	rs143195896	49368790	A	G
19	rs556472997	49368815	A	G
19	rs506425	49368843	C	T
19	rs371463529	49368883	A	G
19	rs188699065	49369001	A	G
19	rs534320246	49369010	G	A
19	rs192271488	49369014	A	G
19	rs575826069	49369083	G	A
19	rs55973465	49369154	T	C
19	rs182527267	49369176	G	C
19	rs191229078	49369624	A	C
19	rs566343019	49369752	T	C
19	rs574510750	49369859	A	G
19	rs115253704	49369863	T	C
19	rs623520	49369943	G	A
19	rs56021835	49369989	A	G
19	rs117764769	49370162	A	G
19	rs139992188	49370237	C	T
19	rs55674111	49370243	T	C
19	rs56104184	49370310	T	C
19	rs4801778	49370609	T	G
19	rs609985	49370648	C	T
19	rs113154454	49370664	A	G
19	rs62127976	49370819	T	G
19	rs201609823	49370876	G	A
19	rs607801	49371173	A	G
19	rs77664054	49371188	G	A
19	rs76107087	49371205	A	G
19	rs113105695	49371216	T	G
19	rs111924082	49371230	A	G
19	rs565415955	49371238	G	A
19	rs607356	49371241	C	T
19	rs146435365	49371411	A	G
19	rs147954785	49371451	G	A
19	rs606400	49371498	C	T
19	rs141907845	49371596	C	T
19	rs138279057	49371899	A	G
19	rs57394322	49371999	A	G
19	rs77003522	49372106	A	G
19	rs488463	49372244	A	G
19	rs73061656	49372355	A	G
19	rs73061658	49372376	C	G
19	rs575647410	49372856	A	G
19	rs111339785	49372999	A	C
19	rs76338643	49373029	A	G
19	rs142448599	49373036	A	C
19	rs187819212	49373110	T	A
19	rs837614	49373337	A	G
19	rs837613	49373424	C	T
19	rs73061659	49373556	A	G
19	rs657008	49373632	G	A
19	rs192014448	49373695	A	G
19	rs529070146	49373778	G	A
19	rs532407978	49373892	A	G
19	rs140859570	49374074	A	G
19	rs540039	49374081	T	C
19	rs837611	49374108	T	C
19	rs184622024	49374109	A	G
19	rs837610	49374121	G	A
19	rs530071291	49374329	A	C
19	rs837609	49374346	A	G
19	rs566890925	49374364	A	G
19	rs189453385	49374538	G	A
19	rs837608	49374541	T	C
19	rs62127977	49374688	A	G
19	rs540303499	49374773	T	A
19	rs140904663	49375268	A	G
19	rs536099119	49375388	G	T
19	rs533751927	49375430	T	G
19	rs144567890	49375487	C	T
19	rs17272694	49375525	T	G
19	rs542080659	49375600	G	C
19	rs638050	49375676	C	T
19	rs182628860	49375712	G	A
19	rs626974	49375900	C	T
19	rs570651435	49375952	A	G
19	rs626140	49376086	G	A
19	rs138534953	49376095	C	G
19	rs74780148	49376221	T	C
19	rs73589816	49376407	A	T
19	rs564196	49376582	A	G
19	rs3786734	49376584	A	G
19	rs143549142	49376603	T	G
19	rs45533432	49376683	G	A
19	rs200986283	49376852	A	G
19	rs137978264	49376905	T	C
19	rs144588770	49377060	A	G
19	rs611251	49377086	C	T
19	rs148069203	49377089	G	A
19	rs574085051	49377232	A	G
19	rs557806	49377242	C	G
19	rs610308	49377319	G	A
19	rs11541192	49377424	A	G
19	rs556052	49377436	C	G
19	rs35023389	49377873	A	G
19	rs184810900	49377909	A	G
19	rs35087747	49377918	T	G
19	rs200237494	49378031	A	C
19	rs34457521	49378095	T	C
19	rs536831168	49378161	G	T
19	rs530377587	49378240	T	C
19	rs595982	49378245	C	T
19	rs144731567	49378273	A	G
19	rs595516	49378308	G	A
19	rs595474	49378328	T	C
19	rs183624468	49378375	T	C
19	rs595051	49378408	G	A
19	rs594600	49378514	G	A
19	rs594597	49378517	G	A
19	rs74738147	49378581	C	A
19	rs145400447	49378738	G	A
19	rs575290178	49378749	G	A
19	rs141370460	49378864	T	C
19	rs548393011	49378882	T	C
19	rs571123568	49378949	G	T
19	rs500079	49378994	G	A
19	rs524	49379167	T	C
19	rs527	49379182	C	G
19	rs688644	49379326	C	T
19	rs73589818	49379357	T	C
19	rs687384	49379551	C	T
19	rs580907	49379866	G	A
19	rs675590	49379877	T	C
19	rs580811	49379902	T	C
19	rs675151	49379962	C	T
19	rs566574739	49379966	T	C
19	rs675125	49379988	T	C
19	rs558487510	49380001	G	A
19	rs572230325	49380130	G	C
19	rs556837720	49380139	C	T
19	rs149537349	49380146	A	G
19	rs543643365	49380167	T	C
19	rs562377852	49380338	T	A
19	rs576530	49380353	A	C
19	rs553765518	49380656	A	G
19	rs572142756	49380681	G	T
19	rs661186	49380836	C	G
19	rs516983	49380865	A	G
19	rs565627056	49381046	T	C
19	rs659926	49381089	T	C
19	rs578159013	49381257	A	G
19	rs10416475	49381365	G	A
19	rs574174275	49381753	T	C
19	rs549254388	49381781	T	C
19	rs148862782	49382036	T	C
19	rs575983571	49382039	A	G
19	rs543011678	49382059	G	T
19	rs4802517	49382171	C	T
19	rs538185396	49382232	G	C
19	rs567783605	49382314	G	A
19	rs188134409	49382396	C	T
19	rs7251410	49382418	A	G
19	rs7252122	49382437	C	T
19	rs571783199	49382471	T	C
19	rs7252248	49382529	G	T
19	rs55670257	49382654	A	G
19	rs557373920	49382668	A	G
19	rs142798580	49382782	G	T
19	rs138181215	49382914	A	G
19	rs78520600	49382964	T	C
19	rs55706579	49382969	A	G
19	rs2017135	49383269	T	C
19	rs542965415	49383305	A	G
19	rs561490788	49383308	T	C
19	rs546964953	49383349	A	G
19	rs146388858	49383624	A	G
19	rs181697846	49383645	T	C
19	rs117717973	49383652	C	T
19	rs10419055	49383686	G	C
19	rs113500195	49383755	A	G
19	rs144396741	49383832	A	G
19	rs9973310	49384074	A	T
19	rs551081430	49384182	A	G
19	rs557286781	49384506	A	G
19	rs540554985	49384545	A	C
19	rs7260346	49384786	A	C
19	rs185890021	49384869	G	T
19	rs4347731	49385154	G	A
19	rs1005061	49385231	A	G
19	rs544203030	49385237	G	A
19	rs1466896	49385253	G	C
19	rs550619669	49385439	A	G
19	rs146972211	49385570	T	G
19	rs549712275	49386399	T	C
19	rs183694314	49386448	A	C
19	rs10416922	49386798	C	T
19	rs34182743	49387033	T	C
19	rs73061670	49387489	A	G
19	rs574399917	49387545	C	T
19	rs55764400	49387757	A	G
19	rs116989360	49388244	A	G
19	rs62128042	49388248	T	C
19	rs7246494	49388309	T	C
19	rs553431035	49388347	A	G
19	rs8100882	49388462	T	A
19	rs3826818	49388654	A	C
19	rs185978580	49388674	A	G
19	rs571870966	49388708	G	A
19	rs144085044	49388736	A	G
19	rs148677904	49388791	G	T
19	rs549358660	49388938	T	C
19	rs552506563	49389012	T	C
19	rs1967200	49389069	C	G
19	rs143152551	49389136	A	C
19	rs57385810	49389424	A	G
19	rs34908240	49389435	T	C
19	rs59420041	49389512	A	G
19	rs530293627	49389563	T	A
19	rs571325524	49389679	T	G
19	rs114667679	49389716	A	G
19	rs10416780	49389934	G	A
19	rs573238216	49390058	C	T
19	rs189198749	49390414	A	G
19	rs149401851	49390415	T	C
19	rs184625464	49390519	T	C
19	rs144812920	49390664	T	C
19	rs10420239	49390738	C	T
19	rs10423931	49390878	G	A
19	rs147344548	49391213	A	G
19	rs558408406	49391240	A	G
19	rs139664178	49391371	A	G
19	rs8112811	49391404	T	C
19	rs139008587	49391412	A	G
19	rs8112951	49391585	G	A
19	rs576766057	49391748	C	T
19	rs17272700	49391770	A	G
19	rs529667925	49391820	T	A
19	rs140579456	49392149	A	G
19	rs541767734	49392322	T	C
19	rs149134834	49392383	A	G
19	rs112149380	49392429	T	C
19	rs182985837	49392478	T	C
19	rs10420053	49392548	T	C
19	rs190723434	49392618	T	C
19	rs201250541	49392748	C	T
19	rs144698704	49392782	C	G
19	rs147078776	49392867	G	C
19	rs139577147	49392882	T	C
19	rs533360637	49392883	T	G
19	rs551943695	49392884	T	G
19	rs561889132	49393193	T	G
19	rs111836272	49393199	A	G
19	rs549194157	49393517	C	A
19	rs4802519	49393727	T	A
19	rs10439081	49393808	A	G
19	rs35673841	49394132	A	G
19	rs560249511	49394172	G	A
19	rs563707081	49394297	A	C
19	rs530790385	49394298	G	A
19	rs144116238	49394299	T	C
19	rs528695395	49394337	T	C
19	rs28514541	49394597	A	T
19	rs111395494	49394796	G	A
19	rs553169183	49394802	A	G
19	rs9676670	49394900	T	C
19	rs9676669	49394932	G	A
19	rs113332254	49394982	G	A
19	rs147108077	49395016	G	A
19	rs138577862	49395098	C	T
19	rs368198541	49395261	A	G
19	rs9941471	49395267	G	A
19	rs7254122	49395673	C	A
19	rs549192979	49395698	T	C
19	rs569109008	49395772	G	T
19	rs7254607	49395773	T	G
19	rs200945484	49395775	A	G
19	rs7254372	49395789	T	C
19	rs7255322	49395791	C	T
19	rs575994580	49395824	A	G
19	rs146268609	49395915	T	C
19	rs58905315	49395918	G	A
19	rs56312501	49395933	C	T
19	rs56317021	49395960	T	C
19	rs146001676	49396109	G	A
19	rs10422914	49396123	T	G
19	rs527744827	49396414	T	C
19	rs148733770	49396482	T	C
19	rs62128046	49396499	T	C
19	rs78968006	49396500	T	G
19	rs182122448	49396560	A	G
19	rs112370206	49396623	T	C
19	rs9941490	49396737	A	G
19	rs541504525	49396828	C	T
19	rs559951596	49396831	C	G
19	rs9941449	49396851	T	C
19	rs9941450	49396924	A	C
19	rs140436843	49397103	A	G
19	rs145385621	49397111	G	A
19	rs566315528	49397133	T	G
19	rs147744134	49397213	T	G
19	rs73061689	49397214	T	C
19	rs142640783	49397350	A	C
19	rs28787645	49397504	G	C
19	rs36046381	49397523	C	G
19	rs77012329	49397580	A	T
19	rs547955946	49397617	A	G
19	rs28877052	49397632	T	G
19	rs551926354	49397707	A	G
19	rs138900694	49397760	G	T
19	rs62128048	49397765	G	A
19	rs188020672	49397968	T	C
19	rs543737885	49398039	C	G
19	rs34378208	49398405	T	C
19	rs143067987	49398545	C	T
19	rs148229512	49398604	A	T
19	rs201689551	49398616	T	C
19	rs56146968	49398847	G	A
19	rs531143819	49398856	C	G
19	rs141616008	49398940	G	C
19	rs146196978	49398979	C	A
19	rs537276370	49399019	C	A
19	rs7256430	49399087	G	T
19	rs552896156	49399202	A	G
19	rs565189180	49399475	T	C
19	rs551053158	49399518	T	C
19	rs73061692	49399676	C	T
19	rs12461075	49399821	A	G
19	rs532724268	49399882	C	T
19	rs73061693	49399941	A	C
19	rs73061694	49399978	C	T
19	rs73061695	49399988	C	T
19	rs73061697	49400000	T	C
19	rs188143769	49400062	A	C
19	rs117016425	49400216	T	C
19	rs10426739	49400336	A	G
19	rs544627355	49400345	A	C
19	rs144727034	49400346	T	C
19	rs73061699	49400511	C	T
19	rs7260579	49400634	T	C
19	rs6509407	49400775	A	G
19	rs147669768	49400825	A	G
19	rs6650758	49400991	G	C
19	rs17847559	49401205	T	C
19	rs574069362	49401353	T	C
19	rs56149557	49401384	A	C
19	rs538078613	49401412	C	T
19	rs3826817	49401444	T	C
19	rs2270943	49401637	A	G
19	rs10402713	49401940	C	T
19	rs55981795	49401952	C	A
19	rs527701420	49401971	C	A
19	rs150467306	49401998	A	T
19	rs10401443	49402059	A	C
19	rs56147696	49402148	T	C
19	rs140291759	49402217	T	A
19	rs181308633	49402219	A	T
19	rs59511500	49402231	T	C
19	rs145201356	49402252	C	T
19	rs57301724	49402332	T	C
19	rs151313779	49402487	T	C
19	rs117744769	49402686	T	G
19	rs73063505	49402765	C	T
19	rs56349331	49403009	A	T
19	rs55756106	49403055	G	A
19	rs55737338	49403141	G	A
19	rs3760786	49403164	C	G
19	rs3760785	49403178	T	G
19	rs10409867	49403565	C	A
19	rs3745697	49403677	C	G
19	rs546296381	49403810	A	G
19	rs143922167	49403841	A	G
19	rs45476398	49403925	C	T
19	rs539640692	49404153	G	C
19	rs200332775	49404199	T	C
19	rs10416967	49404393	T	C
19	rs187149767	49404429	G	T
19	rs17272707	49404535	G	T
19	rs537204201	49404787	A	G
19	rs573958031	49404807	A	G
19	rs151092961	49404920	A	G
19	rs185726548	49405533	G	A
19	rs28520944	49405670	T	C
19	rs10426479	49405695	G	T
19	rs549090767	49405731	C	T
19	rs546589412	49405773	T	C
19	rs538678585	49405886	T	C
19	rs538691049	49406088	A	G
19	rs10404905	49406175	T	A
19	rs112547859	49406213	C	T
19	rs181698694	49406450	C	T
19	rs4801779	49406651	G	T
19	rs138618172	49406665	A	G
19	rs113611446	49406707	G	A
19	rs111164104	49406904	A	C
19	rs112948981	49407239	C	T
19	rs559143263	49407321	C	T
19	rs569241313	49407329	C	T
19	rs113420275	49407359	A	G
19	rs188755957	49407368	C	A
19	rs180678522	49407552	T	G
19	rs199832281	49407568	A	G
19	rs1058483	49407660	A	G
19	rs200850331	49407698	T	C
19	rs73063515	49407715	T	C
19	rs116909499	49407733	T	C
19	rs571030340	49407748	A	G
19	rs538403827	49407773	G	A
19	rs536131700	49407837	A	G
19	rs150664301	49407947	G	A
19	rs28450126	49408015	A	G
19	rs28627697	49408022	G	T
19	rs115073769	49408245	T	C
19	rs3786733	49408303	C	T
19	rs73063522	49408358	G	C
19	rs146452428	49408401	C	G
19	rs73063523	49408943	C	T
19	rs73063524	49409004	C	T
19	rs111959800	49409026	A	G
19	rs143005378	49409087	A	G
19	rs149685717	49409095	A	G
19	rs531874489	49409205	A	G
19	rs566207065	49409401	A	G
19	rs190123978	49409423	C	G
19	rs10403298	49409468	C	T
19	rs185612450	49409735	G	A
19	rs560211902	49409986	C	A
19	rs4802522	49410191	T	G
19	rs112580565	49410207	G	C
19	rs150368897	49410262	T	C
19	rs111903015	49410297	C	T
19	rs563027547	49410333	A	G
19	rs143585915	49410441	T	C
19	rs4801781	49410473	T	G
19	rs375351203	49410521	T	C
19	rs112299301	49410595	T	C
19	rs562642481	49410632	G	A
19	rs10415881	49410920	A	G
19	rs10417068	49410970	C	T
19	rs76470840	49411032	G	A
19	rs144668575	49411079	A	G
19	rs10416167	49411098	C	G
19	rs528832246	49411176	T	C
19	rs78120516	49411198	G	T
19	rs148093641	49411203	A	G
19	rs55870138	49411560	C	T
19	rs576136562	49411568	A	G
19	rs543575830	49411680	T	C
19	rs181227728	49411770	G	A
19	rs549022979	49411868	T	C
19	rs567524226	49412021	G	C
19	rs73063526	49412101	A	C
19	rs11667423	49412509	A	T
19	rs56306323	49412512	A	T
19	rs149700413	49412654	A	G
19	rs145524591	49413009	T	C
19	rs28880605	49413259	C	T
19	rs527629119	49413260	A	G
19	rs116867738	49413330	A	G
19	rs117325225	49413359	T	C
19	rs190667650	49413402	T	C
19	rs145037790	49413499	G	A
19	rs182524305	49413561	A	T
19	rs565669160	49413613	A	G
19	rs539448760	49413615	A	G
19	rs117525243	49413662	A	G
19	rs113360897	49413819	C	T
19	rs562948527	49413895	T	C
19	rs140485776	49413922	G	C
19	rs150420948	49414160	C	T
19	rs571050893	49414260	G	A
19	rs114905119	49414585	A	G
19	rs530130167	49414648	C	G
19	rs376100083	49414685	A	G
19	rs182645643	49414725	T	C
19	rs111960681	49414732	A	G
19	rs146076282	49414815	A	G
19	rs192544478	49414851	T	C
19	rs56076766	49415131	T	C
19	rs572425543	49415250	A	C
19	rs139011224	49415308	A	G
19	rs55969947	49415436	T	C
19	rs56355616	49415482	C	T
19	rs548065416	49415510	T	C
19	rs8103382	49415634	T	G
19	rs192271216	49415645	G	A
19	rs574573430	49415716	G	T
19	rs150734300	49415803	T	C
19	rs535528024	49415843	C	A
19	rs10413142	49415861	G	C
19	rs147572731	49416171	T	C
19	rs142256781	49416228	T	C
19	rs116976299	49416348	G	A
19	rs2387579	49416456	G	A
19	rs45594137	49416472	T	C
19	rs528961214	49416589	C	A
19	rs547644073	49416645	C	T
19	rs558035605	49416711	T	C
19	rs746075	49416936	T	C
19	rs145644504	49416993	C	G
19	rs533118557	49417038	T	C
19	rs77772024	49417074	A	G
19	rs569904719	49417098	T	G
19	rs11880134	49417246	A	G
19	rs538822339	49417379	C	T
19	rs186390223	49417445	A	C
19	rs559707435	49417446	G	T
19	rs11880190	49417487	A	C
19	rs8112042	49417658	T	C
19	rs144973288	49417785	A	C
19	rs10403434	49417941	T	C
19	rs10403687	49418054	T	A
19	rs149433333	49418264	A	G
19	rs571300704	49418444	A	G
19	rs4802523	49418660	T	C
19	rs113180143	49418708	C	G
19	rs575420043	49418769	G	A
19	rs12981368	49419018	G	A
19	rs541749799	49419066	T	C
19	rs12981274	49419267	A	G
19	rs538227430	49419295	T	C
19	rs151210380	49419302	A	G
19	rs564804899	49419553	G	C
19	rs577190982	49419554	G	T
19	rs149929146	49419696	G	A
19	rs141287258	49419859	G	A
19	rs71352710	49419903	G	A
19	rs8108196	49419911	A	C
19	rs67961014	49419933	T	C
19	rs143657583	49420158	G	C
19	rs4801782	49420234	T	G
19	rs12976957	49420313	T	C
19	rs568771822	49420349	A	G
19	rs542270568	49420642	A	G
19	rs572611131	49420698	G	A
19	rs188057416	49420849	A	G
19	rs190549598	49421005	A	G
19	rs10424134	49421054	A	G
19	rs535736088	49421099	G	A
19	rs2287833	49421728	A	T
19	rs2287834	49421829	A	G
19	rs538060232	49421859	A	G
19	rs2287835	49421903	G	A
19	rs201369393	49421945	A	C
19	rs2287836	49421966	T	C
19	rs150201926	49421985	G	A
19	rs142698061	49422197	C	G
19	rs199592145	49422237	C	A
19	rs201218259	49422247	C	G
19	rs34440815	49422432	T	C
19	rs12460533	49422437	T	A
19	rs142089243	49422507	T	G
19	rs148478259	49422562	T	C
19	rs73063535	49422652	T	C
19	rs548944076	49422718	G	T
19	rs11668551	49422771	A	G
19	rs527912373	49422891	T	C
19	rs73573657	49423071	T	G
19	rs4619510	49423132	T	C
19	rs146803010	49423200	G	A
19	rs73573658	49423315	T	C
19	rs544909236	49423470	A	G
19	rs563488465	49423473	T	C
19	rs193180469	49423743	G	C
19	rs187159300	49423763	C	T
19	rs11669782	49423783	A	G
19	rs8103752	49423856	T	C
19	rs8103328	49424039	G	A
19	rs147101167	49424064	C	G
19	rs8103260	49424134	C	T
19	rs8103566	49424217	G	A
19	rs9676447	49424247	C	T
19	rs183708285	49424277	A	G
19	rs12979307	49424354	C	T
19	rs12979328	49424381	C	A
19	rs558686928	49424382	A	C
19	rs138035846	49424438	A	G
19	rs530197601	49424455	T	C
19	rs116992249	49424482	T	G
19	rs142771381	49424635	A	G
19	rs375469307	49424818	A	G
19	rs11671777	49424925	C	T
19	rs12974483	49425341	T	C
19	rs533961278	49425377	A	C
19	rs75497237	49425421	G	T
19	rs543662809	49425629	G	A
19	rs199991235	49425688	A	G
19	rs201809235	49425711	C	T
19	rs149462138	49425741	G	A
19	rs1532704	49425772	T	C
19	rs1058491	49425838	G	A
19	rs59040968	49426022	C	T
19	rs551944405	49426089	A	C
19	rs7028	49426099	G	A
19	rs185371465	49426176	T	A
19	rs12463009	49426396	G	C
19	rs45520632	49426488	C	T
19	rs8111800	49426661	G	A
19	rs545904506	49426797	T	G
19	rs117965479	49426822	A	G
19	rs566082749	49426998	T	C
19	rs187659572	49427049	T	C
19	rs151068400	49427088	A	G
19	rs186913596	49427139	C	G
19	rs140916285	49427307	A	G
19	rs534547152	49427328	C	A
19	rs541541010	49427470	A	G
19	rs2387582	49427746	G	A
19	rs117877171	49427763	C	T
19	rs545242236	49427882	G	T
19	rs181200585	49428109	T	C
19	rs4802524	49428154	A	G
19	rs6509408	49428748	G	T
19	rs567207057	49428874	A	C
19	rs72626223	49429068	T	C
19	rs112198199	49429110	A	C
19	rs148010470	49429365	T	C
19	rs567168481	49429499	C	T
19	rs12609818	49430032	C	T
19	rs74202555	49430210	G	A
19	rs72626224	49430252	G	A
19	rs12977135	49430868	A	G
19	rs570883381	49430893	C	T
19	rs113544079	49430974	A	G
19	rs548451815	49431123	T	C
19	rs192331981	49431144	T	G
19	rs184133069	49431320	C	G
19	rs35442725	49431333	T	C
19	rs527469382	49431351	T	C
19	rs377062553	49431417	T	C
19	rs184548503	49431521	G	A
19	rs557923085	49431614	T	C
19	rs4801783	49431839	G	A
19	rs4802525	49431942	G	A
19	rs556331019	49432018	A	G
19	rs189320752	49432024	T	C
19	rs78783295	49432074	T	C
19	rs117753546	49432132	A	G
19	rs186450784	49432142	A	G
19	rs12976795	49432219	T	A
19	rs566081429	49432220	A	T
19	rs148062412	49432263	A	T
19	rs186164819	49432651	A	G
19	rs189954644	49432791	T	C
19	rs10425434	49432815	G	T
19	rs76496137	49433247	T	C
19	rs542174568	49433556	G	A
19	rs369015901	49433576	G	A
19	rs372553236	49433586	C	T
19	rs141093165	49433587	A	G
19	rs184896686	49433683	T	C
19	rs113341871	49433715	A	C
19	rs184557143	49433765	T	A
19	rs546863302	49433769	A	T
19	rs532850020	49433809	T	C
19	rs536764465	49433925	A	G
19	rs111864228	49433936	C	T
19	rs567228081	49433976	T	C
19	rs534855525	49434074	T	C
19	rs7248441	49434399	T	C
19	rs535558279	49434538	C	G
19	rs181443254	49434561	A	G
19	rs187028121	49434645	C	G
19	rs548688804	49434755	T	C
19	rs140211126	49434790	C	T
19	rs7252159	49434945	T	C
19	rs186523497	49435150	T	C
19	rs189801405	49435263	T	C
19	rs149546157	49435277	C	G
19	rs72626225	49435406	A	G
19	rs6509409	49435715	A	G
19	rs184046620	49436234	A	G
19	rs4802526	49436245	C	G
19	rs188584195	49436401	G	C
19	rs550362723	49436461	A	G
19	rs73942356	49436493	G	T
19	rs562725066	49436800	A	G
19	rs143830300	49436819	A	G
19	rs57625989	49436926	C	A
19	rs61742557	49436980	A	T
19	rs10401800	49436982	C	G
19	rs183250303	49437076	G	C
19	rs73063547	49437123	A	G
19	rs527595613	49437143	C	T
19	rs10402683	49437365	C	G
19	rs2270942	49438001	G	A
19	rs531628691	49438132	A	C
19	rs200821290	49438279	C	A
19	rs2270941	49438363	A	G
19	rs4987162	49438433	G	C
19	rs117302812	49438518	T	C
19	rs75697898	49438580	A	G
19	rs547446702	49438966	A	C
19	rs112391254	49439025	A	G
19	rs7254332	49439073	A	C
19	rs570193190	49439118	T	C
19	rs181872757	49439173	A	G
19	rs73573689	49439237	A	C
19	rs61742532	49439363	A	G
19	rs528746929	49439566	A	G
19	rs569634347	49439704	C	A
19	rs60599403	49439728	T	C
19	rs540887463	49439755	T	C
19	rs57924669	49439808	T	C
19	rs6509410	49439809	T	C
19	rs76401865	49439870	A	G
19	rs7258720	49439910	A	G
19	rs553153225	49439917	T	C
19	rs79653434	49439964	C	A
19	rs6509411	49439972	C	A
19	rs141965124	49439976	C	A
19	rs567091244	49440070	G	A
19	rs76335080	49440185	T	C
19	rs539067086	49440190	A	G
19	rs113775233	49440261	G	A
19	rs574298295	49440555	C	G
19	rs11883411	49440800	G	T
19	rs28537774	49440829	G	A
19	rs532844101	49440846	A	G
19	rs11881175	49440896	T	C
19	rs11881232	49440949	A	G
19	rs13345570	49440962	A	G
19	rs79492274	49440964	A	G
19	rs11881235	49440976	A	G
19	rs11881236	49440983	C	G
19	rs11881237	49440986	T	G
19	rs11881198	49441051	G	A
19	rs567017759	49441211	C	T
19	rs534277640	49441359	A	T
19	rs12461595	49441394	A	G
19	rs560540721	49441432	A	C
19	rs559114797	49441597	T	G
19	rs11083955	49441650	G	A
19	rs146979780	49441674	G	T
19	rs554173985	49441714	T	C
19	rs7248853	49441784	A	G
19	rs10853803	49441793	A	G
19	rs544125864	49441922	T	G
19	rs369367057	49442052	A	G
19	rs186580067	49442456	A	G
19	rs112197361	49442475	A	C
19	rs10426890	49442508	A	G
19	rs138472311	49442509	T	C
19	rs73575955	49442543	C	A
19	rs532381454	49442583	A	G
19	rs201250182	49442658	G	A
19	rs2270940	49442735	T	C
19	rs140112768	49442790	G	C
19	rs2270939	49442933	C	T
19	rs76719621	49442940	A	G
19	rs34648792	49443060	A	G
19	rs13343744	49443312	T	A
19	rs139541518	49443361	T	C
19	rs149664178	49443450	G	A
19	rs551641733	49443529	C	T
19	rs570329247	49443543	T	C
19	rs13345887	49443570	C	T
19	rs7249632	49443599	A	G
19	rs11666814	49443658	A	G
19	rs542316142	49443782	T	C
19	rs149074915	49443884	A	G
19	rs55991017	49444070	A	G
19	rs551588242	49444204	A	G
19	rs10416423	49444295	C	T
19	rs140519082	49444324	G	A
19	rs530627928	49445160	G	A
19	rs181662465	49445243	A	G
19	rs75554012	49445342	G	T
19	rs7258049	49445512	T	C
19	rs540549769	49445550	T	C
19	rs7258272	49445551	A	G
19	rs11669022	49445679	T	C
19	rs10423255	49445774	T	C
19	rs144807999	49445794	T	C
19	rs11666105	49445817	C	T
19	rs7246241	49445833	T	C
19	rs532429891	49446320	T	A
19	rs182579277	49446322	T	A
19	rs117318923	49446324	A	T
19	rs199717759	49446326	A	T
19	rs574913467	49446480	A	G
19	rs184012110	49446912	C	G
19	rs184411222	49447015	A	G
19	rs548555099	49447087	C	A
19	rs574750065	49447185	A	G
19	rs554136868	49447230	T	C
19	rs139662530	49447326	G	T
19	rs200974151	49447576	G	T
19	rs79545002	49447577	A	G
19	rs3765148	49447713	A	G
19	rs199952845	49447794	C	G
19	rs556383239	49448003	T	A
19	rs182659499	49448006	A	G
19	rs185882355	49448062	G	A
19	rs148948789	49448197	T	C
19	rs548085886	49448347	C	G
19	rs566202657	49448349	A	G
19	rs533787913	49448368	A	G
19	rs111837547	49448440	C	T
19	rs145674168	49448507	A	G
19	rs554041674	49448511	A	G
19	rs546221921	49448516	T	G
19	rs564310420	49448517	T	G
19	rs114357219	49448598	G	A
19	rs560096365	49448605	G	T
19	rs57350493	49448638	G	A
19	rs117968239	49448783	A	G
19	rs576046713	49448906	G	A
19	rs139010895	49449176	T	C
19	rs17206749	49449202	C	G
19	rs141594383	49449291	A	G
19	rs183346054	49449380	C	G
19	rs539588371	49449513	T	A
19	rs557640723	49449560	T	C
19	rs150450559	49449607	T	C
19	rs138257201	49449642	A	G
19	rs531226686	49449807	A	C
19	rs4802527	49449843	G	C
19	rs4802528	49450041	C	T
19	rs79102733	49450051	T	C
19	rs147150079	49450065	C	A
19	rs553201290	49450105	T	C
19	rs144100274	49450629	A	G
19	rs73575961	49450663	G	A
19	rs61328719	49450722	T	C
19	rs191436033	49450743	G	A
19	rs61515781	49450784	G	A
19	rs4802529	49451081	T	C
19	rs4802530	49451217	A	G
19	rs118159000	49451225	A	G
19	rs57724609	49451292	C	T
19	rs181435739	49451427	C	G
19	rs61508151	49451491	C	T
19	rs56030420	49451493	G	C
19	rs113407174	49451683	C	T
19	rs565227025	49451741	C	T
19	rs190364577	49451799	G	T
19	rs548676226	49452038	A	G
19	rs12979859	49452064	A	G
19	rs10853804	49452207	G	C
19	rs11083956	49452462	G	A
19	rs550076151	49452754	G	C
19	rs114876054	49452869	C	A
19	rs59048705	49453210	A	G
19	rs188299204	49453810	A	T
19	rs566370137	49453859	T	C
19	rs8111833	49454246	C	T
19	rs8111834	49454255	C	A
19	rs12981897	49454287	G	C
19	rs12463155	49454602	A	G
19	rs7258938	49454793	A	G
19	rs568033785	49454818	A	G
19	rs183685261	49455046	T	A
19	rs151278743	49455330	C	T
19	rs574895618	49455764	G	C
19	rs11667200	49455925	A	T
19	rs11667229	49456001	C	T
19	rs146728670	49456037	A	G
19	rs139270336	49456063	G	T
19	rs141772391	49456136	A	G
19	rs11667351	49456154	G	T
19	rs75562529	49456272	A	G
19	rs11671610	49456280	T	A
19	rs12983717	49456297	A	G
19	rs182016718	49456351	A	G
19	rs75144287	49456505	T	G
19	rs118039482	49456811	A	G
19	rs148221668	49456841	T	C
19	rs62125961	49456952	T	C
19	rs558985983	49457035	G	A
19	rs75377779	49457039	T	C
19	rs11668424	49457040	A	G
19	rs549134749	49457157	A	C
19	rs567669596	49457293	G	A
19	rs554931099	49457810	C	T
19	rs4645878	49457938	A	G
19	rs551066524	49458151	A	G
19	rs4645881	49458262	C	T
19	rs35946201	49458379	A	T
19	rs551064738	49458555	T	A
19	rs1009316	49458570	T	C
19	rs534197032	49458662	A	C
19	rs142786790	49458725	G	A
19	rs200327680	49458806	A	G
19	rs1805419	49459104	A	G
19	rs3817074	49459212	A	G
19	rs568968102	49459229	T	C
19	rs148204524	49459527	T	C
19	rs4645886	49459685	A	G
19	rs4645887	49459876	A	T
19	rs569577921	49460016	A	G
19	rs11668008	49460053	T	C
19	rs574748710	49460210	C	T
19	rs543769731	49460495	T	C
19	rs200651016	49460522	T	C
19	rs552277006	49460588	G	A
19	rs4645890	49460720	T	C
19	rs1974820	49460723	A	G
19	rs200713911	49460779	G	A
19	rs1010104	49460915	C	A
19	rs79221776	49460946	G	C
19	rs182646854	49461002	T	C
19	rs531451988	49461130	A	G
19	rs1010103	49461211	T	G
19	rs2387583	49461305	T	C
19	rs4645894	49461328	C	T
19	rs539402001	49461340	G	T
19	rs577332424	49461374	T	G
19	rs560044625	49461749	T	C
19	rs4645896	49461834	A	G
19	rs547293181	49461876	T	C
19	rs539489383	49461879	T	C
19	rs4645897	49461920	C	T
19	rs186574811	49462044	T	C
19	rs73063570	49462228	A	G
19	rs7255991	49462482	T	C
19	rs185408066	49462484	A	G
19	rs140237948	49462601	T	C
19	rs189080396	49462662	C	T
19	rs7255559	49462708	G	A
19	rs11669162	49462970	T	C
19	rs11669164	49463040	A	G
19	rs188246055	49463199	A	G
19	rs7259013	49463284	C	A
19	rs180936445	49463302	A	G
19	rs547087088	49463360	A	G
19	rs563643281	49463820	A	G
19	rs181512991	49463848	A	G
19	rs528461012	49463883	A	G
19	rs190602136	49464137	A	G
19	rs4645900	49464363	T	C
19	rs57028628	49464520	C	T
19	rs562954420	49464711	T	C
19	rs530189252	49464725	T	C
19	rs534360637	49464961	C	A
19	rs546174884	49464962	C	T
19	rs704243	49464971	G	A
19	rs117098111	49465060	A	G
19	rs112938655	49465094	T	C
19	rs76091384	49465164	A	C
19	rs905238	49465384	G	A
19	rs148911929	49465445	T	C
19	rs4645902	49465449	T	C
19	rs4645903	49465469	T	G
19	rs190603283	49465476	A	G
19	rs4645905	49465653	T	C
19	rs141741958	49465675	A	G
19	rs147260700	49465719	A	G
19	rs79366920	49465726	G	A
19	rs918546	49465960	G	T
19	rs560284438	49466440	C	T
19	rs527530483	49466441	C	G
19	rs12981285	49466531	T	C
19	rs553895974	49466652	A	G
19	rs193238703	49466711	C	T
19	rs184009722	49467065	T	C
19	rs551960644	49467091	C	T
19	rs564324357	49467175	G	C
19	rs557929243	49467527	A	G
19	rs563981054	49468214	T	C
19	rs113571360	49468352	A	C
19	rs529130328	49468456	A	G
19	rs547253530	49468565	G	C
19	rs533127337	49468680	A	C
19	rs146673696	49468939	G	C
19	rs543242420	49469079	G	T
19	rs2230267	49469087	T	C
19	rs140111419	49469216	A	G
19	rs189298333	49469223	T	C
19	rs528748131	49469233	G	T
19	rs150366665	49469323	T	C
19	rs73046709	49469986	T	C
19	rs569313546	49470060	C	T
19	rs536646625	49470064	C	T
19	rs55945473	49470200	A	G
19	rs146042233	49470707	A	G
19	rs554546471	49470835	A	G
19	rs139127504	49470911	T	C
19	rs1039442	49471330	T	C
19	rs117997270	49471637	T	C
19	rs571576339	49471677	C	T
19	rs1042265	49471820	A	G
19	rs528044429	49471933	T	C
19	rs181566066	49472124	C	T
19	rs147489255	49472244	T	C
19	rs145789213	49473074	A	G
19	rs187926274	49473159	T	C
19	rs554368660	49473166	C	A
19	rs146374588	49473237	T	C
19	rs531631267	49473381	A	T
19	rs533734199	49473405	A	G
19	rs8103451	49473426	A	G
19	rs574442567	49473483	A	G
19	rs76729751	49473509	A	G
19	rs143236254	49473602	A	C
19	rs568124497	49473603	T	C
19	rs192877287	49473770	G	T
19	rs2270938	49474027	T	A
19	rs563959255	49474060	C	G
19	rs575792567	49474071	A	C
19	rs529330816	49474258	A	G
19	rs553512503	49474575	T	C
19	rs373272172	49474921	T	C
19	rs531161493	49475166	C	T
19	rs147051843	49475452	A	G
19	rs138220902	49475464	G	A
19	rs540970605	49475519	T	C
19	rs551030871	49475572	C	T
19	rs143258059	49475796	T	C
19	rs62125989	49475876	T	C
19	rs10402780	49475914	G	T
19	rs575669632	49476185	A	T
19	rs139658931	49476239	C	T
19	rs7246565	49476265	G	A
19	rs150732211	49476464	A	G
19	rs181339141	49476600	A	G
19	rs186515199	49476654	A	G
19	rs111405749	49476789	A	G
19	rs562829346	49476793	C	T
19	rs550937664	49477037	A	G
19	rs8104760	49477167	T	C
19	rs577060515	49477287	C	T
19	rs141287436	49477328	A	G
19	rs144681053	49477583	A	G
19	rs142951866	49477975	C	G
19	rs191096108	49478059	G	A
19	rs148423691	49478287	C	A
19	rs552174010	49478313	A	G
19	rs141668093	49478319	T	C
19	rs537957249	49478336	C	T
19	rs556337745	49478338	G	C
19	rs1862493	49478377	T	C
19	rs1862492	49478434	C	T
19	rs144207776	49478569	T	G
19	rs569509665	49478578	A	G
19	rs28491935	49478923	A	G
19	rs541874255	49479311	A	G
19	rs141457263	49479652	C	G
19	rs150276961	49479704	T	G
19	rs138874072	49479897	A	G
19	rs570227659	49480104	A	G
19	rs568010489	49480188	A	G
19	rs11878729	49480330	A	G
19	rs142660412	49480630	G	A
19	rs113600772	49481056	G	C
19	rs41275774	49481071	T	G
19	rs76237680	49481111	C	G
19	rs5447	49481243	C	T
19	rs28579553	49481293	A	G
19	rs199780520	49481302	G	A
19	rs146814405	49481384	A	G
19	rs8107231	49481631	C	A
19	rs28648585	49481633	T	C
19	rs556272384	49481950	A	G
19	rs148378343	49481956	G	T
19	rs187376360	49481991	A	G
19	rs542517796	49482087	T	C
19	rs57693449	49482204	A	G
19	rs61016164	49482205	T	A
19	rs34241448	49482354	G	A
19	rs560948861	49482433	A	T
19	rs12980441	49482522	T	C
19	rs555082822	49482575	T	C
19	rs4801785	49482676	A	G
19	rs576974356	49482742	T	C
19	rs186641360	49482796	A	G
19	rs191444075	49482857	T	G
19	rs11882285	49483068	A	G
19	rs11882289	49483086	T	G
19	rs538038519	49483254	C	T
19	rs536915961	49483948	T	G
19	rs4802531	49484146	T	C
19	rs11673052	49484169	A	C
19	rs145862396	49484270	A	T
19	rs10423011	49484302	G	A
19	rs574569532	49484393	T	C
19	rs531721929	49484624	T	C
19	rs150098390	49485048	A	G
19	rs13306417	49485075	T	C
19	rs570390993	49485293	A	G
19	rs5464	49485548	A	G
19	rs200766247	49485675	T	C
19	rs74893260	49485719	T	G
19	rs2270937	49485758	T	C
19	rs116264964	49486647	C	T
19	rs112260344	49486712	G	C
19	rs548918722	49486719	A	G
19	rs75184926	49486998	T	C
19	rs74814346	49487099	G	A
19	rs572554378	49487272	T	C
19	rs116540618	49487555	C	T
19	rs139264448	49487683	T	C
19	rs185513642	49487710	A	T
19	rs145622948	49487750	A	T
19	rs182650895	49487794	G	A
19	rs147747146	49487813	T	C
19	rs144942143	49488077	G	A
19	rs192307721	49488246	T	C
19	rs530333673	49488372	A	G
19	rs373079638	49488413	G	A
19	rs562580807	49488509	A	G
19	rs141540749	49488887	A	G
19	rs199704030	49489077	C	A
19	rs201548356	49489119	C	G
19	rs2229612	49489230	A	G
19	rs558614764	49489397	C	T
19	rs145511157	49489416	A	C
19	rs114840538	49489417	A	G
19	rs115717235	49489945	T	G
19	rs112599002	49489989	G	C
19	rs146010771	49489993	C	A
19	rs138786484	49490000	T	C
19	rs555950799	49490005	T	C
19	rs115161766	49490278	T	C
19	rs185864319	49490296	T	C
19	rs5458	49490523	C	T
19	rs5455	49490619	A	G
19	rs553652575	49490658	A	G
19	rs78296983	49490817	T	C
19	rs183093460	49490894	G	T
19	rs7257480	49490925	G	A
19	rs28637124	49491035	G	A
19	rs10424216	49491294	T	C
19	rs537423399	49491314	C	G
19	rs541128207	49491398	A	G
19	rs185083613	49491742	G	A
19	rs532958736	49491793	T	C
19	rs116237683	49491794	A	G
19	rs535169158	49491957	A	G
19	rs7255204	49491981	C	T
19	rs551306665	49492514	A	G
19	rs145514494	49492596	A	G
19	rs567693943	49492600	A	G
19	rs181412127	49492619	A	G
19	rs575422700	49492759	T	A
19	rs7409311	49492822	A	G
19	rs8112230	49492984	A	G
19	rs528359699	49493112	A	C
19	rs536429975	49493223	G	C
19	rs190611392	49493228	A	C
19	rs552735611	49493275	C	T
19	rs545155330	49493308	T	C
19	rs111728227	49493899	C	T
19	rs559184481	49494059	T	C
19	rs141144982	49494130	T	C
19	rs199931065	49494518	A	G
19	rs201417230	49494548	A	C
19	rs5454	49494551	T	C
19	rs2303049	49494812	T	C
19	rs560653539	49494878	C	T
19	rs533602995	49495462	G	C
19	rs558724680	49495511	A	T
19	rs529532057	49496230	T	C
19	rs2287754	49496494	A	G
19	rs535348441	49496506	T	C
19	rs572347870	49496539	G	C
19	rs2287755	49496551	C	A
19	rs118034952	49496678	C	T
19	rs183674883	49496701	G	C
19	rs549575273	49496776	C	T
19	rs3810176	49496786	T	C
19	rs3764616	49497022	C	A
19	rs566158460	49497044	T	C
19	rs76720422	49497100	C	G
19	rs147254535	49497112	T	C
19	rs3764617	49497123	C	T
19	rs200768670	49497189	T	G
19	rs3764619	49497277	A	G
19	rs536220017	49497386	C	G
19	rs16981031	49497453	C	A
19	rs186770959	49497752	G	A
19	rs543148198	49497909	G	T
19	rs557218024	49498523	T	C
19	rs533137657	49498882	A	G
19	rs140308896	49499101	A	G
19	rs79809419	49499509	T	A
19	rs181388262	49499713	A	G
19	rs138644302	49499731	T	C
19	rs536586926	49499814	A	G
19	rs185232910	49499816	C	T
19	rs552958771	49499868	T	C
19	rs4801786	49500004	A	G
19	rs117464027	49500356	C	G
19	rs79502742	49500366	A	G
19	rs542755811	49500383	A	C
19	rs146591955	49500602	T	C
19	rs183766283	49500607	A	G
19	rs370704887	49500633	T	C
19	rs141417254	49500755	A	G
19	rs186222292	49500822	T	G
19	rs182623509	49500874	T	A
19	rs554787514	49501009	C	T
19	rs12610125	49501182	A	C
19	rs531997820	49501265	A	G
19	rs186633810	49501409	T	C
19	rs191430040	49501920	T	C
19	rs548133898	49502039	T	C
19	rs367591752	49502220	T	G
19	rs183094030	49502271	A	G
19	rs3764620	49502525	A	G
19	rs150344181	49502557	T	C
19	rs200054432	49502585	G	A
19	rs561912935	49503219	A	C
19	rs367702727	49503236	A	G
19	rs143676361	49503275	T	C
19	rs12608779	49503321	T	G
19	rs117619433	49503342	A	G
19	rs539384456	49503357	C	T
19	rs4801787	49503586	T	C
19	rs577467173	49503782	A	G
19	rs140107513	49503943	A	G
19	rs549441974	49504136	T	C
19	rs142144598	49504137	A	G
19	rs7252920	49504260	C	A
19	rs190104612	49504458	A	G
19	rs573747877	49504587	G	T
19	rs545284923	49504665	T	C
19	rs549079728	49504866	G	A
19	rs111713718	49505080	A	G
19	rs555014393	49505209	G	T
19	rs190706585	49505210	A	C
19	rs112256404	49505313	T	G
19	rs114677466	49505695	G	A
19	rs114534064	49506137	T	C
19	rs78964204	49506233	C	A
19	rs3764621	49506330	A	C
19	rs3764622	49506390	C	T
19	rs140514871	49506447	T	C
19	rs201512385	49506618	A	G
19	rs11881092	49506684	T	C
19	rs190676167	49506685	A	G
19	rs150435867	49506905	C	G
19	rs4802532	49506977	T	G
19	rs76771366	49507119	T	C
19	rs528040626	49507322	G	A
19	rs564931470	49507338	G	A
19	rs550525722	49507365	T	C
19	rs568859552	49507443	C	T
19	rs117409064	49507446	G	C
19	rs11558800	49507542	G	A
19	rs11558795	49507578	C	T
19	rs537873608	49507592	G	A
19	rs182485301	49507725	T	C
19	rs575034346	49507840	C	T
19	rs185493177	49507879	T	C
19	rs146374125	49507916	C	A
19	rs148214179	49508109	G	C
19	rs74423073	49508123	A	G
19	rs75205862	49508265	G	A
19	rs182934072	49508360	A	G
19	rs75952023	49508369	T	C
19	rs543987885	49508910	C	T
19	rs11883208	49509141	G	C
19	rs563765652	49509228	A	G
19	rs566074805	49509519	T	C
19	rs564174565	49509618	T	C
19	rs3795044	49509797	T	G
19	rs55673644	49509931	C	G
19	rs530869949	49509988	C	G
19	rs77695658	49510242	T	C
19	rs559622624	49510411	A	G
19	rs116157846	49510512	A	G
19	rs140732387	49510648	G	C
19	rs145906217	49510786	G	A
19	rs144494573	49511018	A	G
19	rs148018516	49511055	G	A
19	rs568501094	49511223	G	C
19	rs74883210	49511317	A	T
19	rs77078012	49511397	C	G
19	rs542619295	49511488	A	T
19	rs190163063	49511659	A	G
19	rs181408618	49511736	T	C
19	rs147147830	49511840	T	C
19	rs10407758	49512066	A	C
19	rs183897863	49512102	A	G
19	rs554568460	49512177	G	A
19	rs540588578	49512204	T	C
19	rs150801307	49512224	A	G
19	rs544490318	49512394	A	G
19	rs149942780	49512497	A	G
19	rs145240807	49512541	T	C
19	rs559557158	49512607	A	G
19	rs112499078	49512613	T	G
19	rs143562805	49512666	T	C
19	rs113328808	49512700	C	T
19	rs531825068	49512803	G	A
19	rs141039192	49512843	T	C
19	rs187821341	49512844	A	G
19	rs4802533	49512857	C	T
19	rs150254175	49512872	T	C
19	rs137972014	49512915	G	A
19	rs78163914	49513022	T	C
19	rs201806329	49513086	T	C
19	rs1062708	49513273	C	T
19	rs138614683	49513305	T	C
19	rs142701081	49513308	T	C
19	rs370537579	49513328	A	G
19	rs117752118	49513331	T	C
19	rs2287760	49513349	C	G
19	rs566009625	49513510	A	G
19	rs374694073	49513511	T	C
19	rs2042250	49513533	A	G
19	rs8108852	49513540	C	T
19	rs553833619	49513629	A	C
19	rs572005155	49513651	C	G
19	rs181417101	49513694	G	T
19	rs559809184	49513801	T	C
19	rs150569352	49513927	A	G
19	rs549281647	49513973	A	G
19	rs2287759	49514008	G	C
19	rs35881867	49514016	A	C
19	rs139929899	49514078	A	C
19	rs143657314	49514126	A	G
19	rs16981038	49514275	A	G
19	rs368197949	49514416	A	G
19	rs190980041	49514427	T	C
19	rs187501901	49514506	T	C
19	rs75580952	49514689	A	G
19	rs4802534	49514803	C	T
19	rs4802535	49514814	G	A
19	rs577822527	49514938	A	G
19	rs4802536	49514957	C	T
19	rs78359498	49515050	G	A
19	rs191741965	49515058	C	G
19	rs145399356	49515109	A	G
19	rs76093417	49515154	C	G
19	rs78248023	49515171	A	C
19	rs1559154	49515287	A	G
19	rs78537284	49515363	A	G
19	rs116741403	49515443	C	A
19	rs533148570	49515820	C	T
19	rs10410984	49515931	C	T
19	rs10411015	49515979	C	T
19	rs539690133	49516045	T	C
19	rs573306453	49516046	A	G
19	rs550317383	49516524	C	T
19	rs116990414	49516900	A	G
19	rs192404177	49517066	T	G
19	rs75287599	49517140	T	C
19	rs139643250	49517146	T	C
19	rs142774955	49517157	A	G
19	rs7256033	49517213	G	A
19	rs552565157	49517228	G	A
19	rs7256062	49517293	G	C
19	rs79785970	49517331	G	C
19	rs7255964	49517396	T	C
19	rs543890339	49517412	A	C
19	rs560405964	49517562	G	C
19	rs145596235	49517720	T	C
19	rs147792931	49517924	A	G
19	rs45581438	49517925	T	C
19	rs148857320	49517984	T	C
19	rs115579192	49518050	T	C
19	rs75070208	49518172	A	G
19	rs372030050	49518304	A	G
19	rs753307	49518484	T	C
19	rs753308	49518575	A	G
19	rs554254421	49518720	T	C
19	rs199621374	49518790	A	G
19	rs201505245	49518821	A	C
19	rs138783956	49518957	T	C
19	rs749776	49519058	T	C
19	rs569880835	49519206	T	G
19	rs2013039	49519230	T	G
19	rs2013040	49519240	A	G
19	rs189656791	49519269	T	C
19	rs141729250	49519271	A	G
19	rs201749590	49519408	A	G
19	rs1056917	49519466	A	G
19	rs149579838	49519550	T	C
19	rs567442239	49519780	C	T
19	rs2387588	49519793	A	G
19	rs200644094	49519816	A	G
19	rs1056914	49519855	T	G
19	rs6521	49519873	G	C
19	rs1800447	49519905	G	A
19	rs34247911	49519942	T	C
19	rs4002462	49519997	A	G
19	rs568998004	49520037	T	C
19	rs3956233	49520076	C	T
19	rs145528322	49520093	T	G
19	rs144948359	49520214	C	T
19	rs201674286	49520217	T	C
19	rs144626738	49520252	T	G
19	rs556547463	49520308	A	G
19	rs2387589	49520315	C	T
19	rs368241580	49520365	C	T
19	rs3752210	49520372	A	T
19	rs564719403	49520449	G	C
19	rs550872935	49520476	A	G
19	rs1960072	49520502	C	T
19	rs186460227	49520512	T	C
19	rs2387590	49520576	T	C
19	rs3752214	49520612	G	A
19	rs113572723	49520614	T	C
19	rs3795046	49520827	T	G
19	rs3795047	49520828	T	A
19	rs3795048	49520842	T	A
19	rs3795049	49520844	G	A
19	rs3795050	49520863	C	A
19	rs3795051	49520890	A	G
19	rs568762702	49520945	C	G
19	rs3795052	49521014	C	A
19	rs552417765	49521120	T	C
19	rs570669054	49521164	G	C
19	rs550382267	49521295	G	A
19	rs537608763	49521485	A	G
19	rs570556150	49521517	A	C
19	rs536388563	49521690	T	C
19	rs2287756	49521794	G	C
19	rs547772056	49521851	C	T
19	rs142428982	49522062	A	G
19	rs72483930	49522075	T	A
19	rs8108340	49522106	G	A
19	rs541255086	49522268	C	T
19	rs143293231	49522404	T	C
19	rs116970994	49522521	G	C
19	rs10417524	49522616	A	C
19	rs112805293	49522789	A	C
19	rs561736797	49522790	C	G
19	rs372595235	49522913	C	A
19	rs10423795	49523088	C	T
19	rs563887814	49523274	G	A
19	rs539110021	49523729	T	G
19	rs573573170	49523929	A	G
19	rs541053625	49523970	T	G
19	rs62126023	49524198	G	C
19	rs6509412	49524220	T	G
19	rs577600943	49524349	A	G
19	rs200411562	49524834	C	G
19	rs7251671	49524942	T	A
19	rs149399601	49525090	A	G
19	rs560599760	49525205	G	C
19	rs7252401	49525238	A	G
19	rs543342151	49525332	C	A
19	rs530088695	49525425	A	G
19	rs148564170	49525448	G	A
19	rs534435645	49525483	T	C
19	rs118157810	49525656	T	C
19	rs570974662	49525888	A	C
19	rs143227819	49526005	T	C
19	rs7256554	49526092	A	G
19	rs4002463	49526119	T	G
19	rs201642784	49526478	G	A
19	rs142187081	50045849	T	C
19	rs375320722	50045855	C	T
19	rs62128091	50045861	T	C
19	rs34654230	50045878	T	C
19	rs34459162	50045916	C	T
19	rs146159696	50045979	A	C
19	rs56084109	50046036	T	C
19	rs45531336	50046165	G	C
19	rs45482295	50046239	G	A
19	rs557142923	50046242	C	G
19	rs3187346	50046365	C	T
19	rs143600694	50046383	A	G
19	rs1129459	50046437	T	C
19	rs139927137	50046438	A	G
19	rs1129460	50046473	C	A
19	rs73586516	50046924	G	A
19	rs77480051	50046941	T	C
19	rs73586517	50047054	G	A
19	rs548339042	50047103	A	G
19	rs537833844	50047192	A	G
19	rs73586518	50047224	T	C
19	rs112173908	50047311	G	A
19	rs564954470	50047395	T	C
19	rs76626009	50047458	T	C
19	rs80094695	50047487	C	T
19	rs73586522	50048177	A	G
19	rs543868551	50048196	T	C
19	rs556085445	50048197	T	G
19	rs574342358	50048201	A	G
19	rs542154153	50048222	A	G
19	rs559998356	50048292	C	T
19	rs112445321	50048488	G	A
19	rs113661129	50048507	G	T
19	rs139599896	50048610	C	G
19	rs111659243	50048641	T	C
19	rs111731584	50048646	T	G
19	rs112308730	50048690	A	C
19	rs56971582	50048704	C	G
19	rs145432445	50048711	C	T
19	rs545600710	50048732	T	C
19	rs147700749	50048793	G	C
19	rs76544645	50048804	A	G
19	rs78067151	50048817	T	A
19	rs113301153	50049314	A	G
19	rs142252308	50049374	G	A
19	rs151249153	50049375	C	T
19	rs189561052	50049392	C	T
19	rs113074888	50049421	G	A
19	rs113683895	50049460	A	G
19	rs182637121	50049475	T	C
19	rs114757051	50049640	A	G
19	rs574006687	50049728	C	T
19	rs563814251	50049813	C	G
19	rs112922991	50049870	T	C
19	rs112590788	50049882	G	T
19	rs74524245	50050261	T	G
19	rs191895753	50050300	G	C
19	rs141365780	50050464	T	G
19	rs547122684	50050714	G	A
19	rs10417973	50050802	G	A
19	rs540400996	50051010	T	C
19	rs184214189	50051048	T	C
19	rs534812776	50051130	G	A
19	rs571318583	50051186	C	A
19	rs538803016	50051195	A	G
19	rs147440066	50051278	A	G
19	rs530440399	50051533	A	G
19	rs147195142	50051648	C	G
19	rs193081870	50051890	T	C
19	rs149804563	50052067	C	T
19	rs113083121	50052141	T	G
19	rs148517463	50052257	A	G
19	rs146649772	50052456	T	C
19	rs74658802	50052547	G	C
19	rs566266528	50053348	T	C
19	rs147009169	50053360	T	C
19	rs183103633	50053419	A	G
19	rs35279796	50053452	A	G
19	rs118164399	50053500	A	G
19	rs576348734	50053731	T	C
19	rs543643483	50053746	A	G
19	rs56709164	50053790	C	T
19	rs551639548	50054056	T	C
19	rs191106018	50054124	T	G
19	rs183422434	50054125	T	C
19	rs567749783	50054138	T	C
19	rs535046319	50054139	A	G
19	rs553669497	50054155	C	A
19	rs565590848	50054178	T	C
19	rs139253408	50054333	G	C
19	rs560095232	50054431	T	C
19	rs549479203	50054574	A	G
19	rs546131485	50054584	T	C
19	rs112350867	50054630	T	C
19	rs191976669	50054898	G	T
19	rs541448889	50054934	C	G
19	rs577969142	50054985	G	C
19	rs8107051	50055156	G	A
19	rs8107392	50055209	G	A
19	rs57680936	50055223	G	A
19	rs537246483	50055243	C	T
19	rs61187538	50055444	C	T
19	rs142102890	50055477	T	C
19	rs542905048	50055529	C	T
19	rs141239401	50055571	T	C
19	rs146918852	50055619	G	T
19	rs113729752	50055641	C	T
19	rs530871002	50055807	A	G
19	rs10421618	50055826	A	G
19	rs138578094	50055899	A	G
19	rs149310638	50055902	T	C
19	rs11672851	50055903	A	G
19	rs550775161	50056429	G	A
19	rs568943401	50056475	A	G
19	rs547221531	50056506	C	G
19	rs577366856	50056553	T	C
19	rs559491187	50056647	T	C
19	rs77137570	50056734	C	A
19	rs4076599	50056928	A	G
19	rs190942397	50057123	C	G
19	rs182020156	50057138	T	A
19	rs148102015	50057149	C	T
19	rs73931802	50057331	T	C
19	rs142852443	50057506	T	C
19	rs564996989	50057620	G	A
19	rs543956574	50057640	G	C
19	rs192072644	50057671	A	G
19	rs4075250	50057854	A	G
19	rs140031548	50057933	A	G
19	rs73057955	50058085	T	C
19	rs192437626	50058100	G	T
19	rs150912079	50058105	A	G
19	rs139356684	50058160	G	A
19	rs139530582	50058339	C	T
19	rs193159348	50058782	T	C
19	rs529514287	50058820	G	T
19	rs143185235	50058882	A	G
19	rs112120564	50058909	G	T
19	rs200491222	50059100	A	G
19	rs111899615	50059185	T	G
19	rs79903573	50059267	A	G
19	rs182040384	50059396	T	G
19	rs555844856	50059658	A	G
19	rs6509437	50059718	A	G
19	rs147853428	50059859	A	G
19	rs4594362	50059982	G	C
19	rs10426466	50060685	G	C
19	rs185048862	50061243	C	T
19	rs60284187	50061536	T	C
19	rs546759345	50061564	A	G
19	rs112364244	50061674	A	T
19	rs536696612	50061812	A	G
19	rs74325716	50061824	G	A
19	rs552759917	50062023	T	C
19	rs111299973	50062124	T	C
19	rs79151664	50062280	T	C
19	rs4426453	50062480	T	C
19	rs145461288	50062810	C	T
19	rs148894998	50062825	G	T
19	rs75150263	50062854	C	G
19	rs10409856	50063040	C	T
19	rs530003857	50063130	G	T
19	rs188099064	50063274	T	C
19	rs538769686	50063387	A	G
19	rs111915322	50063389	A	G
19	rs530111660	50063799	G	A
19	rs560531956	50063922	A	G
19	rs201090674	50063973	A	G
19	rs182230145	50064351	T	C
19	rs11879680	50064421	A	G
19	rs556250350	50064440	A	G
19	rs11879685	50064453	A	G
19	rs73057960	50064679	C	T
19	rs58002203	50064798	G	A
19	rs141037707	50064937	G	A
19	rs115929576	50065032	A	G
19	rs58927171	50065095	G	A
19	rs111412602	50065200	C	T
19	rs12982495	50065481	T	C
19	rs145052569	50065497	T	G
19	rs112559857	50065499	C	T
19	rs532074008	50065518	G	A
19	rs117317756	50065915	A	G
19	rs144210466	50065935	T	C
19	rs113086320	50066050	T	C
19	rs78535027	50066180	A	T
19	rs576508124	50067023	G	A
19	rs189562646	50067157	C	G
19	rs74963443	50067160	G	T
19	rs61138558	50067246	A	G
19	rs73934005	50067276	T	C
19	rs182926210	50067350	G	A
19	rs540179853	50067420	C	T
19	rs547367674	50067427	C	A
19	rs10412446	50067508	G	A
19	rs147513478	50067667	T	C
19	rs555759446	50067677	G	C
19	rs570022188	50067726	T	A
19	rs545166856	50067728	C	A
19	rs142124376	50067920	G	T
19	rs73934006	50068206	T	C
19	rs184048993	50068301	A	G
19	rs557181130	50068399	T	G
19	rs182524965	50068688	G	T
19	rs187228088	50068850	A	T
19	rs571306778	50068859	T	A
19	rs55796141	50068898	A	C
19	rs571979680	50068987	T	C
19	rs191315069	50068993	T	C
19	rs115172993	50069019	A	G
19	rs193244408	50069156	A	C
19	rs148081494	50069316	T	G
19	rs112971713	50069412	G	C
19	rs139308491	50069467	T	C
19	rs111261691	50069573	A	G
19	rs188640068	50069684	C	G
19	rs10401626	50069747	G	A
19	rs10402160	50069768	C	G
19	rs8103904	50069844	C	T
19	rs8102979	50069894	G	A
19	rs113413023	50070065	T	C
19	rs149266629	50070217	T	C
19	rs144509743	50070219	T	C
19	rs554803903	50070440	T	C
19	rs572723644	50070442	T	C
19	rs540006660	50070472	T	C
19	rs183108776	50070621	A	G
19	rs144010181	50071005	A	C
19	rs143501055	50071349	A	G
19	rs183177634	50071570	G	A
19	rs187859021	50071692	G	A
19	rs73934007	50071697	T	C
19	rs77080188	50071744	C	T
19	rs150009238	50071937	T	C
19	rs5023762	50072054	T	A
19	rs5023763	50072067	T	G
19	rs200746730	50072071	G	T
19	rs112673105	50072275	A	G
19	rs527238181	50072481	A	T
19	rs187824466	50072744	T	C
19	rs191985623	50072792	A	G
19	rs539811953	50072813	T	C
19	rs113710641	50072839	A	G
19	rs576701508	50072943	C	T
19	rs146278155	50072966	A	G
19	rs113616249	50073003	A	T
19	rs574110097	50073022	C	G
19	rs527304544	50073075	C	A
19	rs7254718	50073226	G	A
19	rs533672724	50073229	T	C
19	rs7254831	50073237	G	C
19	rs74683502	50073462	A	G
19	rs537759894	50073718	A	G
19	rs555735689	50073749	T	C
19	rs148134920	50073878	C	G
19	rs141972101	50073983	T	C
19	rs150321437	50074232	A	T
19	rs533507798	50074290	A	G
19	rs137962315	50074481	C	G
19	rs9304689	50074618	T	G
19	rs142459483	50074686	T	C
19	rs145929707	50074894	A	T
19	rs549136921	50074926	G	C
19	rs567316144	50075140	A	G
19	rs546847506	50075156	T	C
19	rs4316869	50075157	C	G
19	rs563165645	50075217	A	G
19	rs532259861	50075368	C	T
19	rs530352669	50075543	C	T
19	rs545649258	50075560	T	C
19	rs527381552	50076041	A	G
19	rs183080864	50076184	T	C
19	rs188025895	50076387	T	C
19	rs77591237	50076467	T	C
19	rs545284931	50076514	T	G
19	rs150983984	50076664	T	C
19	rs532734480	50076870	A	C
19	rs144739901	50077071	T	G
19	rs542449069	50077408	T	C
19	rs528334068	50077409	T	G
19	rs548467293	50077449	G	C
19	rs548827694	50077794	C	G
19	rs546026022	50078220	C	T
19	rs572660925	50078226	C	T
19	rs2379087	50078276	C	T
19	rs577286186	50078312	A	G
19	rs184855346	50078322	G	A
19	rs187205198	50078323	T	C
19	rs62128116	50078353	C	T
19	rs143317407	50078375	T	C
19	rs148356584	50078765	C	A
19	rs192917416	50078843	G	A
19	rs67179000	50078988	C	T
19	rs546407959	50079055	C	A
19	rs566465936	50079197	G	A
19	rs6509438	50079451	A	G
19	rs10410923	50079761	A	G
19	rs113671571	50079837	A	G
19	rs10416310	50079846	A	G
19	rs13346402	50080250	G	A
19	rs150720822	50080544	A	G
19	rs546100141	50080558	A	G
19	rs191102020	50080565	T	C
19	rs139174033	50080674	T	C
19	rs75792756	50080882	A	G
19	rs537347941	50080996	C	T
19	rs74638421	50081017	T	G
19	rs7258960	50081372	T	C
19	rs534854577	50081766	G	A
19	rs142755455	50081839	A	G
19	rs372658148	50082052	C	T
19	rs574695892	50082057	C	T
19	rs111381088	50082086	C	T
19	rs10418197	50082160	G	A
19	rs73934010	50082306	T	A
19	rs571801371	50082402	C	T
19	rs7255842	50082466	T	C
19	rs67546213	50082587	A	G
19	rs7255971	50082630	G	A
19	rs7257088	50082707	C	T
19	rs564560762	50082723	T	C
19	rs542639743	50082743	C	T
19	rs193050797	50082850	C	T
19	rs532705387	50083060	A	G
19	rs57705521	50083142	G	A
19	rs188793066	50083295	A	G
19	rs577774739	50083306	A	G
19	rs556715159	50083438	C	A
19	rs17310289	50083621	G	C
19	rs79657469	50083956	T	C
19	rs546260512	50083982	C	T
19	rs74491170	50084320	A	G
19	rs577510515	50084357	C	T
19	rs563079083	50084370	T	C
19	rs3760707	50084454	C	T
19	rs3760708	50084596	C	G
19	rs184337172	50085066	T	C
19	rs10414207	50085086	T	C
19	rs188103413	50085268	A	G
19	rs113205442	50085427	A	G
19	rs548024117	50085676	G	C
19	rs559429819	50085765	G	C
19	rs142833554	50085921	C	G
19	rs190481641	50085934	G	C
19	rs10421333	50086080	G	A
19	rs113859353	50086195	T	C
19	rs560320522	50086270	G	A
19	rs112793598	50086284	C	T
19	rs144214890	50086405	A	G
19	rs3745473	50086626	C	T
19	rs558329136	50086747	G	C
19	rs3745474	50086806	T	C
19	rs543865817	50086838	T	G
19	rs148528739	50086907	A	G
19	rs146890514	50087079	T	C
19	rs201468707	50087224	A	G
19	rs540118643	50087278	G	A
19	rs534961377	50087346	C	T
19	rs1865078	50087393	T	C
19	rs555965438	50087475	T	C
19	rs529384965	50087521	A	G
19	rs112370740	50087589	A	G
19	rs113560768	50087618	A	G
19	rs2379088	50087673	T	C
19	rs182268621	50087724	A	G
19	rs571960123	50087827	C	G
19	rs2890072	50087876	C	T
19	rs880986	50088174	G	C
19	rs535201263	50088453	C	T
19	rs184210811	50088528	T	C
19	rs137884974	50088998	A	G
19	rs565796346	50089251	T	C
19	rs113838907	50089279	C	G
19	rs118087022	50089408	A	G
19	rs143181307	50089423	T	C
19	rs182533265	50089512	C	T
19	rs563344126	50089632	T	C
19	rs547212947	50089834	C	G
19	rs565296350	50089848	A	G
19	rs554842102	50089864	G	C
19	rs574825491	50089880	T	C
19	rs8113357	50089910	C	T
19	rs191323242	50090040	A	G
19	rs571060391	50090083	C	G
19	rs188013704	50090156	G	A
19	rs8113199	50090329	A	G
19	rs540524806	50090417	T	A
19	rs185687651	50090554	T	C
19	rs10426059	50090607	G	C
19	rs546371819	50090694	T	C
19	rs571123292	50090772	T	C
19	rs143487513	50090962	A	G
19	rs181583631	50091077	A	C
19	rs147397554	50091106	A	C
19	rs56873913	50091199	G	T
19	rs112727702	50091204	T	G
19	rs563065935	50091208	T	G
19	rs114864577	50091268	C	G
19	rs73057994	50091273	A	C
19	rs113451555	50091381	T	G
19	rs10406941	50091464	C	A
19	rs117225796	50091763	A	G
19	rs2288920	50091798	T	G
19	rs372756332	50091856	A	G
19	rs117925157	50091952	T	C
19	rs149760781	50091959	T	G
19	rs2288921	50092002	G	T
19	rs556859262	50092176	A	G
19	rs572892866	50092271	C	T
19	rs146302018	50092536	T	C
19	rs147061996	50092704	T	A
19	rs112540278	50092872	G	A
19	rs550179170	50092926	G	T
19	rs62128117	50093141	A	C
19	rs144521999	50093248	T	A
19	rs576827504	50093543	G	C
19	rs7249925	50093572	G	A
19	rs56290330	50093808	T	C
19	rs559665168	50093844	T	C
19	rs56345999	50093876	C	T
19	rs7253815	50094185	T	C
19	rs55761110	50094186	G	C
19	rs557987931	50094428	G	C
19	rs543237301	50094500	A	C
19	rs541454183	50094672	A	T
19	rs568196363	50094898	C	A
19	rs535192354	50094901	C	G
19	rs191213472	50095051	A	G
19	rs574086945	50095066	C	G
19	rs541117736	50095106	T	C
19	rs117613997	50095702	G	T
19	rs117772815	50095799	G	C
19	rs557069899	50095946	G	A
19	rs74681708	50095953	A	G
19	rs11878568	50095961	C	T
19	rs183114119	50096065	A	C
19	rs11083979	50096144	C	T
19	rs530853912	50096231	A	G
19	rs145720347	50096293	T	C
19	rs10404887	50096421	G	C
19	rs536968468	50096504	C	A
19	rs7251295	50096859	C	G
19	rs187424830	50097137	G	A
19	rs76849608	50097209	G	C
19	rs577477107	50097263	G	T
19	rs73058002	50097427	A	G
19	rs138110905	50097504	G	C
19	rs7251877	50097547	G	A
19	rs548294642	50097589	C	G
19	rs185414963	50097606	G	C
19	rs57940349	50097607	T	C
19	rs571135740	50097608	T	C
19	rs73058047	50097746	A	G
19	rs10414643	50097784	C	T
19	rs16981329	50097932	C	G
19	rs141479260	50097989	C	T
19	rs373856538	50098249	T	C
19	rs139548181	50098274	T	C
19	rs201538475	50098420	A	G
19	rs12462756	50098423	A	G
19	rs200606724	50098426	C	T
19	rs568644050	50098553	T	C
19	rs8109974	50098592	T	C
19	rs376580810	50098710	T	C
19	rs558152320	50098815	A	C
19	rs572577768	50099035	A	G
19	rs200340380	50099198	A	G
19	rs547587920	50099208	T	C
19	rs143035740	50099218	A	G
19	rs533656706	50099249	T	C
19	rs146167986	50099359	T	C
19	rs73058052	50099422	T	C
19	rs200291020	50099511	T	A
19	rs201667848	50099540	T	C
19	rs561894570	50099565	T	C
19	rs184278008	50099569	T	C
19	rs199785002	50099739	G	C
19	rs368869078	50099793	A	G
19	rs200746181	50099897	G	C
19	rs201499347	50099907	T	A
19	rs541005642	50099988	A	C
19	rs200621235	50100078	A	G
19	rs181265966	50100192	A	G
19	rs3745475	50100295	G	A
19	rs371811298	50100319	T	C
19	rs11881711	50100404	C	T
19	rs77535345	50100484	A	G
19	rs528989579	50100646	A	G
19	rs59504733	50100664	T	C
19	rs368892567	50100676	T	C
19	rs189013078	50100820	T	C
19	rs111581233	50100874	A	G
19	rs202038770	50100965	A	G
19	rs73586553	50101288	T	C
19	rs541100524	50101355	C	G
19	rs532815810	50101371	C	T
19	rs111483926	50101402	C	T
19	rs137950054	50101421	T	C
19	rs150778991	50101431	T	C
19	rs567093493	50101443	A	G
19	rs546725608	50101491	T	C
19	rs28720835	50101542	G	A
19	rs10417980	50101713	C	T
19	rs150999047	50101737	A	G
19	rs571693131	50101887	A	G
19	rs117384714	50102058	G	A
19	rs73934018	50102289	T	C
19	rs2116923	50102345	T	C
19	rs80139038	50102651	C	T
19	rs201936110	50102785	A	G
19	rs201160209	50103131	A	G
19	rs376523993	50103247	G	A
19	rs2116922	50103252	A	G
19	rs550098290	50103271	T	C
19	rs75150811	50103366	G	A
19	rs542309217	50103627	T	G
19	rs527712488	50103687	C	A
19	rs564840527	50103733	C	T
19	rs549966118	50103865	A	G
19	rs552644599	50104136	T	C
19	rs574718581	50104252	T	G
19	rs201085398	50104825	A	C
19	rs527347666	50104854	A	G
19	rs376787265	50104877	T	C
19	rs189937355	50104897	T	C
19	rs556524473	50104924	A	G
19	rs73586559	50104935	A	G
19	rs142810131	50104948	A	C
19	rs111398914	50105004	C	T
19	rs374628302	50105066	T	C
19	rs6509439	50105239	T	C
19	rs189841485	50105381	G	A
19	rs573388866	50105404	A	G
19	rs541289998	50105444	C	T
19	rs7248333	50105455	G	C
19	rs529220446	50105684	A	G
19	rs186878261	50105733	G	A
19	rs10412266	50105841	T	C
19	rs62128118	50105970	A	G
19	rs576227086	50106017	T	C
19	rs10413099	50106029	A	G
19	rs10413000	50106208	G	C
19	rs58373241	50106222	A	C
19	rs7253295	50106308	C	T
19	rs551306791	50106350	G	A
19	rs567418815	50106437	A	G
19	rs187890601	50106454	A	G
19	rs553290371	50106469	G	A
19	rs192858284	50106521	T	G
19	rs188429967	50106591	T	C
19	rs10414053	50106620	T	C
19	rs184179654	50106686	C	G
19	rs548756950	50106705	T	C
19	rs571584115	50106819	T	C
19	rs557717967	50106841	T	C
19	rs535711786	50106864	C	A
19	rs8110004	50106906	T	G
19	rs577592403	50106962	A	T
19	rs73586562	50107058	T	A
19	rs558821431	50107072	C	T
19	rs112030675	50107138	T	C
19	rs553075899	50107171	A	G
19	rs151153181	50107173	A	G
19	rs60906557	50107260	C	T
19	rs182190205	50107553	G	A
19	rs117557733	50107610	A	G
19	rs190003267	50107734	C	A
19	rs6509440	50107760	C	G
19	rs145487209	50107842	A	G
19	rs143950662	50108169	T	C
19	rs560848839	50108383	G	C
19	rs189651766	50108488	C	A
19	rs535885238	50108517	T	A
19	rs547758285	50108607	T	C
19	rs556734207	50108623	A	G
19	rs145146040	50108719	G	A
19	rs60709276	50108815	G	A
19	rs10408930	50108983	A	G
19	rs75096517	50109034	T	C
19	rs564483112	50109076	G	A
19	rs10409159	50109098	T	G
19	rs10409197	50109230	T	C
19	rs144073485	50109247	C	T
19	rs73586566	50109261	G	T
19	rs188467063	50109507	T	C
19	rs568163083	50109566	C	T
19	rs559998834	50109984	G	A
19	rs7254127	50110177	G	A
19	rs75175713	50110210	A	C
19	rs141280817	50110317	A	G
19	rs537042429	50110396	G	A
19	rs148293399	50110464	C	G
19	rs113553814	50110590	A	G
19	rs564147972	50110616	A	G
19	rs114233018	50110639	C	G
19	rs73058066	50110858	C	G
19	rs8111956	50110923	C	G
19	rs114785904	50111262	C	G
19	rs10426151	50111591	G	T
19	rs181651329	50111601	A	T
19	rs111911886	50111602	T	A
19	rs112700108	50111603	T	A
19	rs139278099	50111662	T	C
19	rs117038286	50111767	G	A
19	rs190562625	50111851	T	C
19	rs182942701	50111872	T	C
19	rs571973598	50111915	T	C
19	rs190089277	50111916	A	G
19	rs187858895	50112008	C	A
19	rs552521642	50112110	A	C
19	rs79072583	50112157	T	C
19	rs117514114	50112390	A	G
19	rs148608672	50112391	T	C
19	rs567374860	50112478	G	C
19	rs538243061	50112555	T	C
19	rs540767031	50112697	G	A
19	rs9749431	50112729	T	G
19	rs9749574	50112813	G	A
19	rs185627091	50112911	C	T
19	rs569156101	50113076	T	A
19	rs554834574	50113170	C	T
19	rs540426591	50113193	T	C
19	rs559136710	50113199	T	C
19	rs544636435	50113348	T	C
19	rs113817466	50113376	T	C
19	rs536226638	50113565	A	G
19	rs117931665	50113598	A	G
19	rs143640150	50113703	A	G
19	rs556607187	50113772	A	G
19	rs117469015	50113863	A	G
19	rs8102665	50113886	A	G
19	rs550436863	50113954	G	A
19	rs562592678	50113957	C	T
19	rs548119567	50113961	G	T
19	rs8102888	50114047	A	G
19	rs188970862	50114176	A	G
19	rs113646560	50114206	G	A
19	rs576268388	50114224	T	C
19	rs181034961	50114272	A	G
19	rs560222003	50114342	C	A
19	rs112205523	50114350	T	C
19	rs112639952	50114420	G	A
19	rs150459242	50114641	T	C
19	rs558074899	50114978	C	A
19	rs10413792	50115031	T	A
19	rs555891021	50115032	G	T
19	rs111346895	50115057	A	G
19	rs186182879	50115146	T	C
19	rs527330900	50115174	T	C
19	rs545770882	50115175	A	G
19	rs564382236	50115179	A	C
19	rs146173224	50115256	G	C
19	rs111310539	50115612	C	T
19	rs541264474	50115623	G	A
19	rs76901369	50115737	A	G
19	rs76274816	50115762	G	T
19	rs551381160	50115915	T	C
19	rs549699416	50116007	T	C
19	rs576029091	50116157	T	G
19	rs543047115	50116165	C	A
19	rs183239162	50116181	G	A
19	rs7258363	50116241	G	T
19	rs7257494	50116314	C	A
19	rs563631211	50116368	G	T
19	rs147819659	50116541	A	G
19	rs139287202	50116693	A	C
19	rs182454288	50116749	T	C
19	rs150018473	50116928	G	C
19	rs147661249	50117016	A	G
19	rs73058075	50117103	T	C
19	rs186703568	50117234	A	G
19	rs550853049	50117434	G	A
19	rs149008368	50117769	T	C
19	rs11878999	50118061	G	A
19	rs187349718	50118067	T	C
19	rs569376565	50118068	A	G
19	rs376242751	50118130	C	T
19	rs113016106	50118317	T	A
19	rs11879123	50118390	C	G
19	rs11879135	50118411	A	G
19	rs192251449	50118574	C	A
19	rs11083980	50118614	C	A
19	rs12459840	50118691	G	C
19	rs28451447	50118844	A	G
19	rs28567593	50118847	A	G
19	rs28562291	50118940	G	A
19	rs546267889	50119059	G	C
19	rs202087325	50119139	A	G
19	rs11879756	50119223	G	A
19	rs189469394	50119293	T	G
19	rs201889627	50119297	T	C
19	rs11879761	50119304	G	A
19	rs192948887	50119361	T	C
19	rs73058080	50119704	T	C
19	rs62128119	50119764	A	G
19	rs569072929	50119827	T	C
19	rs536518292	50119837	T	C
19	rs559138635	50119977	T	C
19	rs181918621	50120046	G	A
19	rs62128120	50120160	T	C
19	rs181842270	50120199	C	A
19	rs11883388	50120257	C	T
19	rs77415797	50120488	C	A
19	rs112696297	50120626	A	G
19	rs191040818	50120682	T	C
19	rs116636895	50120749	C	T
19	rs541797030	50120771	T	C
19	rs560470048	50120817	T	G
19	rs183196519	50121016	A	G
19	rs10406006	50121022	T	C
19	rs76511181	50121029	C	G
19	rs187882126	50121031	T	C
19	rs113414650	50121211	T	C
19	rs76246107	50121274	A	G
19	rs62128121	50121311	T	C
19	rs112118092	50121315	G	A
19	rs76391920	50121349	T	G
19	rs115936023	50121412	T	C
19	rs111718072	50121551	C	T
19	rs12980276	50121644	C	T
19	rs572118627	50121893	A	G
19	rs532563267	50121970	T	C
19	rs11880923	50122078	C	T
19	rs114448387	50122304	G	A
19	rs113949439	50122537	G	A
19	rs573543447	50122696	C	T
19	rs112378716	50122758	C	G
19	rs141779984	50122820	T	C
19	rs545463529	50122875	T	C
19	rs144575973	50122972	G	A
19	rs111657600	50123049	C	T
19	rs536644347	50123264	G	C
19	rs144183994	50123266	T	C
19	rs113717944	50123312	A	G
19	rs577755332	50123474	G	A
19	rs557520141	50123527	T	C
19	rs60074767	50123559	A	G
19	rs75743949	50123590	T	C
19	rs189353817	50123646	A	G
19	rs547291622	50123756	G	A
19	rs376034554	50123760	T	G
19	rs60006649	50123761	T	G
19	rs577810979	50123941	T	C
19	rs538783319	50123942	G	T
19	rs573484787	50124222	A	G
19	rs73058085	50124663	A	G
19	rs60445174	50124798	T	C
19	rs59642327	50124927	A	G
19	rs182449070	50124950	T	C
19	rs185004835	50124959	T	C
19	rs57180225	50125129	G	T
19	rs181256667	50125178	A	G
19	rs189642093	50125258	G	A
19	rs180936893	50125701	C	T
19	rs149036476	50125944	T	C
19	rs569123348	50126021	T	C
19	rs7247266	50126081	A	G
19	rs540603232	50126103	T	C
19	rs574758283	50126179	G	T
19	rs542043155	50126181	G	T
19	rs201281191	50126183	G	T
19	rs142973734	50126231	T	G
19	rs56146695	50126571	C	T
19	rs117192455	50126577	C	G
19	rs187280294	50126609	A	G
19	rs539597974	50126680	G	A
19	rs56055089	50126830	G	A
19	rs542185036	50126881	C	T
19	rs140888767	50126975	G	A
19	rs185869847	50127072	C	T
19	rs531722537	50127171	C	T
19	rs113340499	50127204	C	T
19	rs73934022	50127252	A	G
19	rs143449858	50127337	G	A
19	rs12984181	50127370	A	G
19	rs576688430	50127381	A	G
19	rs529093018	50127393	C	G
19	rs556283720	50127450	G	A
19	rs4801805	50127569	T	G
19	rs572219571	50127580	T	C
19	rs531395870	50127613	T	C
19	rs184905395	50127652	C	T
19	rs113222846	50127670	T	C
19	rs547437765	50127717	A	G
19	rs566381708	50127721	C	G
19	rs75273270	50127765	A	G
19	rs535455389	50127770	C	T
19	rs553516566	50127771	A	G
19	rs571994927	50127772	G	A
19	rs374374261	50128063	G	C
19	rs57119643	50128071	T	G
19	rs61374887	50128072	T	C
19	rs575896756	50128235	A	G
19	rs150863848	50128388	A	G
19	rs7257224	50128522	C	T
19	rs7256146	50128543	G	A
19	rs531260050	50128588	C	A
19	rs75849027	50128905	T	C
19	rs149552377	50128932	G	A
19	rs555561233	50129270	G	C
19	rs545497060	50129437	C	T
19	rs575702356	50129475	C	T
19	rs187560607	50129574	T	C
19	rs190082972	50129583	T	C
19	rs182685879	50129651	A	G
19	rs116928995	50129683	T	C
19	rs144236155	50129785	G	A
19	rs566865425	50129832	T	C
19	rs112769502	50130006	T	C
19	rs7249966	50130172	C	T
19	rs187582462	50130222	T	C
19	rs112520923	50130267	C	T
19	rs147683818	50130411	T	G
19	rs28623325	50130433	T	C
19	rs139730372	50130438	A	G
19	rs73586581	50130619	C	T
19	rs184208441	50130782	G	C
19	rs536775295	50130939	G	A
19	rs188962377	50130999	T	C
19	rs538070248	50131044	G	C
19	rs542756333	50131203	T	G
19	rs34134823	50131422	T	C
19	rs112457436	50131687	A	G
19	rs113207568	50131754	G	A
19	rs564905792	50131811	G	C
19	rs111891740	50132009	A	G
19	rs10424751	50132011	T	C
19	rs113558633	50132033	C	T
19	rs112686972	50132054	T	C
19	rs10424801	50132098	A	C
19	rs554101812	50132177	T	G
19	rs142833246	50132408	C	G
19	rs556511959	50132452	G	C
19	rs143556497	50132453	A	G
19	rs57958955	50132754	T	C
19	rs533180583	50132888	T	C
19	rs118026246	50133059	G	A
19	rs141899391	50133101	T	C
19	rs558693510	50133289	A	G
19	rs182643806	50133366	A	G
19	rs755769	50133543	G	A
19	rs151047655	50133595	A	C
19	rs76536491	50133615	G	C
19	rs529282823	50133636	T	C
19	rs59947366	50133650	C	T
19	rs551974579	50133681	G	A
19	rs2005235	50133696	C	T
19	rs145363569	50133713	G	A
19	rs557567631	50133804	G	C
19	rs113751151	50133866	T	C
19	rs187639254	50133940	T	C
19	rs142582562	50134267	T	C
19	rs535127912	50134392	T	C
19	rs553438278	50134814	T	C
19	rs8111047	50134837	C	T
19	rs561303887	50135000	A	G
19	rs573616888	50135044	T	C
19	rs565386695	50135050	T	G
19	rs553253773	50135074	A	G
19	rs61520135	50135160	A	G
19	rs75967820	50135264	C	G
19	rs11883023	50135406	G	T
19	rs11880195	50135434	G	C
19	rs147839662	50135488	C	T
19	rs530868474	50135522	A	G
19	rs567499426	50135559	G	A
19	rs547444748	50135562	A	C
19	rs539115472	50135669	T	C
19	rs557426572	50135716	T	C
19	rs575541540	50135749	A	G
19	rs117188171	50135759	A	G
19	rs181911571	50135989	C	T
19	rs73058098	50136331	T	C
19	rs57488482	50136423	G	T
19	rs534198725	50136802	T	A
19	rs73586590	50136817	C	T
19	rs112153877	50136861	T	C
19	rs563190209	50136865	A	G
19	rs542231218	50136916	T	C
19	rs565121281	50136968	T	C
19	rs112539009	50137210	A	G
19	rs146301800	50137256	G	A
19	rs138461710	50137279	T	C
19	rs59197417	50137439	A	G
19	rs368056941	50137504	A	T
19	rs530172536	50137712	T	G
19	rs6509441	50138023	A	T
19	rs556512888	50138042	T	G
19	rs568628904	50138047	G	A
19	rs536007308	50138048	G	T
19	rs186082954	50138140	C	T
19	rs34647824	50138143	C	A
19	rs541962784	50138419	A	G
19	rs183188727	50138500	A	G
19	rs531951545	50138514	T	G
19	rs192598300	50138608	A	G
19	rs200091732	50138836	T	C
19	rs548040971	50138892	A	G
19	rs201690554	50138929	T	C
19	rs199924228	50139047	G	C
19	rs731861	50139119	C	G
19	rs61760904	50139932	T	C
19	rs145907892	50139950	A	G
19	rs199656328	50139962	T	A
19	rs1368464	50140068	C	T
19	rs1865077	50140092	G	A
19	rs1368463	50140209	C	T
19	rs1865076	50140246	C	A
19	rs117471348	50140535	A	C
19	rs563953054	50140541	T	C
19	rs1965105	50140556	G	A
19	rs1965104	50140649	C	T
19	rs551386352	50140887	A	G
19	rs549472748	50141129	T	G
19	rs567736208	50141130	C	T
19	rs535099833	50141131	T	G
19	rs553438523	50141245	A	C
19	rs539322498	50141279	C	T
19	rs575810396	50141363	A	G
19	rs531000322	50142134	A	G
19	rs113751054	50142462	T	C
19	rs114866844	50142487	T	C
19	rs575875320	50142935	C	A
19	rs200100211	50143200	C	T
19	rs151014532	50143211	G	A
19	rs145619503	50143385	A	C
19	rs561065360	50143411	T	C
19	rs566735388	50143707	G	C
19	rs115971816	50143872	T	C
19	rs191557410	50144485	G	A
19	rs184817754	50144571	G	A
19	rs556975859	50144581	T	G
19	rs554583410	50144617	T	A
19	rs544391608	50144980	C	T
19	rs548208730	50145137	A	G
19	rs570966063	50145231	T	C
19	rs536335646	50145498	A	G
19	rs189349094	50145900	T	C
19	rs527634316	50145966	G	A
19	rs529682006	50146126	A	G
19	rs144416382	50146141	A	G
19	rs572128337	50146750	G	T
19	rs552186739	50147300	A	G
19	rs147346262	50147321	T	G
19	rs567925119	50147453	T	G
19	rs544104349	50147633	G	A
19	rs139064177	50147645	A	G
19	rs527424979	50147699	A	G
19	rs149954850	50147883	A	T
19	rs12104272	50148052	A	G
19	rs145048957	50148095	C	T
19	rs188641671	50148219	G	T
19	rs73060070	50148261	A	C
19	rs202206259	50148404	T	G
19	rs34074594	50149269	A	G
19	rs539308471	50149458	T	C
19	rs201370446	50149492	T	C
19	rs200792397	50149752	A	G
19	rs191844104	50149758	A	G
19	rs45513592	50149813	T	G
19	rs199544813	50149862	A	G
19	rs538965694	50150104	T	C
19	rs200030055	50150123	A	G
19	rs147079635	50150596	T	C
19	rs575645267	50150969	C	A
19	rs2082481	50151226	A	G
19	rs569304432	50151651	A	G
19	rs7508601	50151686	A	T
19	rs141603169	50151987	C	T
19	rs111586636	50151988	T	G
19	rs552773640	50152121	A	G
19	rs7508148	50152142	C	T
19	rs181236539	50152152	G	A
19	rs558765485	50152371	A	G
19	rs190960924	50152436	T	C
19	rs139355977	50152618	G	T
19	rs550713497	50152655	T	C
19	rs548208378	50152851	T	C
19	rs7258381	50153041	T	C
19	rs7259683	50153332	C	T
19	rs73934025	50153686	A	C
19	rs541925258	50154040	C	G
19	rs559964552	50154111	T	C
19	rs151252460	50154190	A	G
19	rs373203311	50154216	A	C
19	rs567927402	50154390	T	C
19	rs12976076	50154408	T	C
19	rs142052897	50154459	C	G
19	rs541292279	50154641	T	C
19	rs371485479	50154792	G	C
19	rs7251334	50154904	A	C
19	rs3745471	50155353	T	C
19	rs545504854	50155866	C	G
19	rs575708018	50155935	T	C
19	rs149228426	50156058	T	C
19	rs201213809	50156290	T	C
19	rs199828315	50156563	T	G
19	rs199563438	50156709	A	G
19	rs186765168	50156733	G	A
19	rs192464523	50156826	T	C
19	rs531077003	50156883	T	C
19	rs10401743	50156896	T	C
19	rs371586288	50156949	T	C
19	rs536701621	50157034	C	G
19	rs561458776	50157332	T	C
19	rs547009611	50157407	A	C
19	rs566567076	50157480	T	C
19	rs137966216	50157852	A	G
19	rs143863560	50158397	T	C
19	rs544233606	50158565	A	G
19	rs139826768	50158703	C	A
19	rs546742033	50158826	A	G
19	rs10415600	50158913	A	G
19	rs559978914	50159034	A	C
19	rs118117859	50159143	T	G
19	rs574704327	50159206	C	G
19	rs144074307	50159349	A	G
19	rs149807892	50159756	T	C
19	rs544345639	50160170	A	G
19	rs145355056	50160235	A	G
19	rs527584360	50160535	T	C
19	rs553879631	50160801	A	G
19	rs61743199	50161091	G	A
19	rs76387513	50161265	T	G
19	rs143322306	50161380	T	C
19	rs148359165	50161804	A	G
19	rs7047	50161807	C	T
19	rs8112147	50161872	G	A
19	rs567785992	50161889	T	A
19	rs140764522	50162144	A	G
19	rs35272206	50162221	T	G
19	rs193011344	50162322	T	C
19	rs7251	50162909	G	C
19	rs141490768	50162953	T	C
19	rs377085289	50162973	T	C
19	rs187335764	50163054	T	C
19	rs144023773	50163742	A	G
19	rs561346823	50164059	T	C
19	rs528437741	50164136	T	C
19	rs10415576	50164390	C	T
19	rs68046065	50164810	G	C
19	rs66675705	50164849	T	G
19	rs569107490	50164931	T	G
19	rs554710032	50164983	T	C
19	rs1140375	50164994	A	G
19	rs539587658	50165055	T	C
19	rs148991976	50165278	A	G
19	rs143769046	50165358	T	C
19	rs566321486	50165361	A	G
19	rs556480330	50165532	A	T
19	rs202075396	50165595	A	G
19	rs527504775	50165976	C	G
19	rs117573928	50166145	T	C
19	rs145207141	50166203	A	G
19	rs559169560	50166215	T	C
19	rs968457	50166650	T	C
19	rs556247262	50166861	C	A
19	rs183177527	50166918	T	C
19	rs531508610	50167153	G	A
19	rs183292068	50167612	C	A
19	rs147409942	50167668	T	A
19	rs2304207	50167726	G	C
19	rs529450615	50167756	T	C
19	rs559815182	50167885	T	C
19	rs34739574	50168174	T	C
19	rs548102812	50168182	G	C
19	rs543345496	50168503	A	G
19	rs143931729	50168765	T	C
19	rs148729350	50168841	T	C
19	rs2304206	50168871	A	G
19	rs139412285	50168920	A	G
19	rs2304205	50168927	C	A
19	rs530788304	50168938	A	G
19	rs3204440	50168940	G	A
19	rs546839482	50168966	A	G
19	rs2304204	50169020	C	T
19	rs150028589	50169216	G	C
19	rs2060263	50169220	T	G
19	rs145379081	50170197	C	G
19	rs149021967	50170370	T	C
19	rs148704394	50170374	A	G
19	rs112642947	50171288	T	C
19	rs558723306	50171585	G	A
19	rs186704366	50171647	T	C
19	rs141361253	50171790	A	G
19	rs567185150	50171963	T	C
19	rs576797114	50172029	C	G
19	rs180737984	50172059	A	G
19	rs199837123	50172125	G	T
19	rs117005178	50172434	A	G
19	rs559943375	50172645	T	C
19	rs531659996	50172696	A	G
19	rs144547364	50172931	T	C
19	rs34075534	50172937	C	G
19	rs881785	50173291	G	C
19	rs117673641	50173390	T	A
19	rs535090355	50174032	C	T
19	rs150944766	50174264	T	C
19	rs58705717	50174759	A	G
19	rs563836165	50175178	A	C
19	rs186804590	50175380	A	G
19	rs192511027	50175444	T	C
19	rs533626314	50175470	T	C
19	rs542895139	50175691	T	C
19	rs185852698	50175764	A	G
19	rs533045713	50175778	T	G
19	rs138104316	50175853	A	G
19	rs112226575	50176187	T	C
19	rs532919010	50176272	T	C
19	rs545106089	50176284	T	C
19	rs531119507	50176414	A	G
19	rs184882632	50176667	G	A
19	rs10411771	50176686	G	A
19	rs145966145	50176842	T	C
19	rs148317833	50176946	T	C
19	rs536338370	50177155	C	T
19	rs3745469	50177171	A	G
19	rs575449780	50177385	G	C
19	rs565193873	50177586	C	A
19	rs534209304	50177777	T	A
19	rs574146366	50177801	G	A
19	rs73060093	50178171	A	G
19	rs570841364	50178374	T	C
19	rs146165918	50178409	A	T
19	rs545412217	50178500	G	A
19	rs576451636	50178675	G	A
19	rs531034758	50179049	A	G
19	rs531752416	50179208	T	C
19	rs17551262	50179537	C	G
19	rs572166489	50179721	A	G
19	rs564580322	50179783	C	T
19	rs112467874	50180059	A	G
19	rs975484	50180266	G	C
19	rs118189612	50180309	A	G
19	rs536071681	50180705	T	C
19	rs568110770	50180806	G	A
19	rs565882240	50180979	T	C
19	rs554707957	50180987	T	C
19	rs576328195	50180988	G	C
19	rs192786774	50181302	C	T
19	rs578092335	50181442	G	A
19	rs183780282	50181581	A	G
19	rs117146366	50181729	C	G
19	rs145037565	50181817	A	G
19	rs145916290	50182506	T	C
19	rs530819170	50182694	G	A
19	rs8109314	50182697	C	T
19	rs372784020	50182812	T	C
19	rs534487671	50182846	A	G
19	rs571363402	50182886	T	G
19	rs116924407	50182891	A	G
19	rs532031997	50182945	A	C
19	rs575572614	50182950	T	C
19	rs546429953	50183393	T	C
19	rs538737328	50183399	T	C
19	rs35791962	50183449	T	C
19	rs138609121	50184099	A	G
19	rs148950171	50184720	T	C
19	rs540113647	50184753	G	A
19	rs564808982	50184776	T	C
19	rs538666524	50184798	A	C
19	rs191655035	50184960	T	A
19	rs184125187	50184982	A	G
19	rs142725353	50185768	A	G
19	rs554823821	50185965	T	C
19	rs186025633	50185966	A	G
19	rs79327580	50185996	T	C
19	rs566272146	50186250	G	A
19	rs148581006	50186279	A	G
19	rs78420877	50186557	A	G
19	rs556196751	50186585	C	A
19	rs535334272	50186613	T	A
19	rs562549853	50186711	T	C
19	rs144472805	50186855	T	G
19	rs371427245	50186876	T	C
19	rs527499665	50186893	C	T
19	rs541733196	50186900	G	A
19	rs186082508	50186902	A	G
19	rs533361078	50186903	G	C
19	rs190799904	50186923	C	T
19	rs571656068	50186932	G	A
19	rs7260179	50187079	G	A
19	rs3816047	50187111	G	C
19	rs201226807	50187179	T	C
19	rs199946860	50187299	T	C
19	rs147566604	50187344	T	C
19	rs7246510	50187430	G	T
19	rs193204412	50187537	A	G
19	rs151195425	50187666	T	C
19	rs541149307	50188016	T	C
19	rs187325799	50188065	A	G
19	rs143994257	50188067	A	G
19	rs199540598	50188121	T	C
19	rs201583143	50188126	A	G
19	rs199923886	50188202	A	G
19	rs192230368	50188478	A	G
19	rs569179512	50188707	A	C
19	rs568876425	50188803	T	A
19	rs189362245	50188888	T	C
19	rs564348915	50188889	A	G
19	rs181900763	50189026	A	G
19	rs10415880	50189156	A	G
19	rs540078880	50189369	G	T
19	rs188991153	50189487	T	C
19	rs368013484	50189509	T	G
19	rs200080723	50189524	T	G
19	rs45448598	50189535	T	C
19	rs45461094	50189632	C	T
19	rs143840166	50189675	C	T
19	rs544347181	50189801	T	C
19	rs3745468	50189818	C	G
19	rs560484280	50189838	T	C
19	rs181508065	50189896	T	G
19	rs201177531	50189931	T	C
19	rs141919954	50190041	C	G
19	rs533504401	50190048	G	A
19	rs74633762	50190175	T	C
19	rs542362618	50190380	A	G
19	rs35270176	50190529	A	G
19	rs546174242	50190546	T	G
19	rs532024363	50190613	T	C
19	rs186059987	50190759	T	C
19	rs529419171	50190778	A	C
19	rs556241179	50190833	C	G
19	rs570686900	50190934	A	G
19	rs182749150	50191149	C	T
19	rs529448122	50191296	T	G
19	rs188398414	50191483	T	C
19	rs71353323	50191507	T	C
19	rs199728354	50191552	T	C
19	rs541261241	50191814	T	C
19	rs117772384	50191926	G	A
19	rs553852375	50192110	G	C
19	rs571359243	50192231	T	G
19	rs191541867	50192424	A	G
19	rs60730355	50192466	T	G
19	rs61201794	50192467	T	C
19	rs528868068	50192493	T	C
19	rs10425688	50192640	C	T
19	rs571846401	50192991	A	G
19	rs372067417	50193071	A	G
19	rs201107314	50193163	G	A
19	rs45613034	50193437	A	C
19	rs527662824	50193639	T	C
19	rs555506411	50193817	G	A
19	rs573769801	50193878	A	G
19	rs45612533	50193882	A	C
19	rs45492293	50193947	G	A
19	rs117886565	50194067	C	A
19	rs190162774	50194252	A	C
19	rs532504184	50194323	A	G
19	rs1075453	50194399	C	G
19	rs115254624	50194543	C	G
19	rs146784392	50194552	A	G
19	rs892150	50194778	C	G
19	rs892149	50194845	A	C
19	rs188623069	50195185	T	G
19	rs191728342	50195279	A	G
19	rs556903465	50195289	G	C
19	rs115751101	50195455	A	G
19	rs149644896	50195714	A	G
19	rs77633761	50195741	T	C
19	rs10423579	50195770	C	T
19	rs10423580	50195771	G	T
19	rs555301342	50196165	G	A
19	rs535807588	50196260	T	C
19	rs2008725	50196271	A	G
19	rs187876330	50196430	T	C
19	rs556652884	50196447	T	C
19	rs721885	50196451	T	C
19	rs191831750	50196836	T	C
19	rs565748643	50196897	T	C
19	rs61189653	50196918	T	C
19	rs566689511	50196976	C	T
19	rs12980063	50196992	G	A
19	rs546493958	50197336	A	T
19	rs564586057	50197344	T	A
19	rs9797664	50197348	A	T
19	rs543605998	50197352	A	T
19	rs192507894	50197387	T	G
19	rs12981033	50197406	G	A
19	rs557963844	50197742	G	C
19	rs59755901	50197832	A	G
19	rs80136171	50198045	T	C
19	rs146484424	50198122	A	G
19	rs531714659	50198135	G	C
19	rs531611790	50198259	A	G
19	rs367922938	50198272	G	C
19	rs181215714	50198782	A	T
19	rs185067626	50198831	G	T
19	rs151045997	50199100	G	A
19	rs535252577	50199136	A	C
19	rs113717727	50199154	A	G
19	rs578101182	50199210	G	T
19	rs186998199	50199265	T	C
19	rs190050640	50199290	G	C
19	rs562006807	50199293	T	C
19	rs533116276	50199511	C	T
19	rs59601394	50199540	C	G
19	rs78576345	50199577	C	T
19	rs12984428	50199616	A	G
19	rs146917148	50199838	A	C
19	rs543807323	50199874	A	G
19	rs12977188	50199885	C	T
19	rs12976001	50199959	C	G
19	rs147089467	50200064	G	A
19	rs12977747	50200108	C	T
19	rs538903220	50200169	A	G
19	rs537167356	50200304	T	C
19	rs186756843	50200371	A	C
19	rs188659832	50200931	A	G
19	rs12984268	50201092	G	A
19	rs530278571	50201167	A	G
19	rs184989878	50201375	C	A
19	rs189123787	50201423	G	A
19	rs567274954	50201723	G	C
19	rs184122165	50201758	G	A
19	rs556884780	50201793	A	G
19	rs12977862	50201845	A	G
19	rs536077205	50201861	A	G
19	rs112384921	50201906	A	C
19	rs12977472	50201927	G	A
19	rs59662975	50202081	A	G
19	rs139298903	50202150	G	A
19	rs550145833	50202389	G	A
19	rs149149850	50202425	C	G
19	rs559057438	50202510	T	C
19	rs577399361	50202568	C	G
19	rs564674278	50202998	A	G
19	rs117570382	50203223	G	T
19	rs113169954	50203233	C	G
19	rs546406368	50203360	T	C
19	rs140190788	50203501	T	C
19	rs10417008	50203553	C	T
19	rs10415869	50203585	A	G
19	rs10416103	50203684	C	G
19	rs140411644	50203947	C	A
19	rs150291550	50203950	C	A
19	rs73588425	50204126	G	A
19	rs565950288	50204187	A	C
19	rs12982459	50204315	G	T
19	rs73062018	50204321	T	C
19	rs12462954	50204367	T	C
19	rs182415106	50204518	T	C
19	rs537362354	50205306	T	A
19	rs62128129	50205769	A	C
19	rs144537384	50205829	T	A
19	rs539467263	50205953	A	G
19	rs192934679	50206063	A	G
19	rs8105199	50206231	A	G
19	rs567938257	50206647	C	T
19	rs534940724	50206648	A	G
19	rs111454089	50206748	G	A
19	rs555418945	50206925	A	T
19	rs12977128	50207044	C	T
19	rs12977140	50207050	C	T
19	rs8109119	50207165	G	C
19	rs150950158	50207553	T	C
19	rs7255621	50207558	G	A
19	rs12977052	50207586	A	G
19	rs182049376	50207663	G	A
19	rs144596326	50207718	A	G
19	rs12978983	50207719	C	T
19	rs12976936	50207774	G	A
19	rs200029616	50208073	C	G
19	rs12984650	50208180	T	G
19	rs150387105	50208190	C	G
19	rs577593259	50208483	T	G
19	rs45617640	50208627	T	C
19	rs45480295	50208710	G	A
19	rs536448326	50208744	A	G
19	rs144062837	50208915	G	C
19	rs542040447	50209002	T	C
19	rs7249356	50209095	G	T
19	rs531934768	50209110	G	C
19	rs79067183	50209138	T	C
19	rs12978911	50209653	T	C
19	rs12980899	50209739	C	T
19	rs552742234	50209763	C	A
19	rs12985728	50210006	T	C
19	rs139912875	50210073	A	C
19	rs183173034	50210257	A	C
19	rs117914388	50210306	T	C
19	rs187645733	50210334	A	C
19	rs190962702	50210438	A	G
19	rs151103691	50210497	A	G
19	rs113185396	50210612	A	G
19	rs144722270	50210832	T	C
19	rs550054434	50211127	C	G
19	rs547366660	50211279	G	A
19	rs192771423	50211478	G	A
19	rs28609199	50211567	C	A
19	rs189327343	50211595	C	A
19	rs148053530	50211610	T	C
19	rs75581691	50211919	A	G
19	rs61747405	50212024	T	C
19	rs199536158	50212025	A	G
19	rs141796718	50212049	T	C
19	rs78340461	50212252	T	C
19	rs75715304	50212288	T	C
19	rs557801588	50212374	A	C
19	rs531250173	50212622	T	C
19	rs57999568	50212623	A	G
19	rs545637226	50212803	G	C
19	rs539469095	50212874	A	C
19	rs557757899	50212915	A	G
19	rs573549372	50213079	G	T
19	rs144995314	50213127	T	C
19	rs143096125	50213167	A	G
19	rs191282495	50213233	G	A
19	rs530016488	50213260	T	C
19	rs139979409	50213473	A	G
19	rs149554934	50213533	T	C
19	rs539134954	50213712	A	C
19	rs201870376	50213748	A	T
19	rs371961908	50213930	A	G
19	rs188331941	50213933	A	C
19	rs144241299	50213975	T	C
19	rs10404778	50214178	A	G
19	rs536716160	50214271	A	G
19	rs142472919	50214378	C	T
19	rs10407097	50214653	C	T
19	rs11881828	50214824	G	A
19	rs72626236	50214837	A	G
19	rs72626237	50214901	G	A
19	rs143478074	50215114	A	G
19	rs568966558	50215137	T	C
19	rs116346946	50215267	A	G
19	rs558762151	50215293	A	G
19	rs112638321	50215338	A	G
19	rs191833047	50215374	T	C
19	rs113691887	50215460	C	T
19	rs186975233	50215512	G	A
19	rs548387353	50215687	T	G
19	rs527805465	50215713	G	A
19	rs552602609	50215734	T	G
19	rs200190780	50216032	G	C
19	rs79488403	50216050	A	C
19	rs537507998	50216454	T	C
19	rs542187533	50216611	G	C
19	rs113511313	50216842	G	A
19	rs73588437	50216891	G	A
19	rs189695059	50217127	A	G
19	rs12463356	50217136	T	G
19	rs535421639	50217248	T	C
19	rs77960018	50217268	T	C
19	rs535444298	50217375	G	T
19	rs553531078	50217394	C	T
19	rs62128132	50217955	C	T
19	rs141909681	50217968	T	C
19	rs186788197	50218024	T	C
19	rs562653642	50218099	G	A
19	rs7249650	50218303	A	G
19	rs573451864	50218319	G	A
19	rs7249761	50218341	A	G
19	rs541918319	50218364	C	T
19	rs559161542	50218510	C	T
19	rs551106126	50218553	T	C
19	rs191537879	50218559	G	C
19	rs534490157	50218612	G	C
19	rs553468124	50218672	G	A
19	rs28750115	50218928	G	A
19	rs564765545	50219086	A	G
19	rs562951705	50219132	T	C
19	rs112227922	50219250	A	G
19	rs10415559	50219365	G	A
19	rs10415757	50219386	T	C
19	rs10416440	50219712	G	A
19	rs75817776	50219862	C	T
19	rs113878971	50220034	G	C
19	rs143311059	50220187	T	C
19	rs61165577	50220387	T	C
19	rs60911789	50220612	T	C
19	rs572364488	50220626	G	A
19	rs60668354	50220645	T	C
19	rs182134433	50220976	G	A
19	rs572779818	50221224	T	C
19	rs8101746	50221386	A	G
19	rs186934586	50221398	T	C
19	rs543282085	50221870	C	T
19	rs117118320	50221921	C	T
19	rs150141722	50222158	T	C
19	rs190318018	50222710	T	G
19	rs138248546	50222723	C	A
19	rs62128133	50222769	T	C
19	rs3810261	50222914	A	G
19	rs143060075	50222947	A	C
19	rs1812666	50222955	C	T
19	rs539241482	50223127	G	A
19	rs3810263	50223147	G	A
19	rs3810264	50223230	G	A
19	rs3810265	50223266	A	G
19	rs8103298	50223369	C	T
19	rs184053096	50223475	A	T
19	rs539692189	50223646	T	C
19	rs574003392	50223767	T	C
19	rs541576514	50223830	G	T
19	rs12462259	50223929	A	T
19	rs184404058	50223974	C	A
19	rs547100532	50224033	A	C
19	rs551250445	50224103	A	G
19	rs74735615	50224104	A	G
19	rs79443536	50224138	T	C
19	rs142766292	50224154	A	G
19	rs79501693	50224222	C	T
19	rs567183181	50224244	T	C
19	rs192728988	50224245	A	G
19	rs111863587	50224335	A	T
19	rs200346894	50224354	A	T
19	rs150563077	50224355	A	T
19	rs112540429	50224502	C	T
19	rs548786480	50224506	T	C
19	rs112189358	50224567	A	G
19	rs112746124	50224636	T	C
19	rs79890159	50224892	A	G
19	rs549217350	50225014	A	C
19	rs189551890	50225035	G	C
19	rs80110690	50225384	A	C
19	rs186140884	50225465	T	C
19	rs542585170	50225599	A	G
19	rs544733071	50225937	A	G
19	rs370402131	50226058	T	C
19	rs56275732	50226141	A	G
19	rs554240603	50226288	T	G
19	rs117869910	50226415	G	A
19	rs570740535	50226716	T	C
19	rs118117770	50226749	T	C
19	rs114075582	50226842	C	T
19	rs113853526	50227240	C	T
19	rs201690064	50227295	T	A
19	rs374548917	50227297	T	A
19	rs570126362	50227298	T	A
19	rs183959268	50227317	T	C
19	rs558552042	50227354	A	G
19	rs150514146	50227415	T	C
19	rs139614472	50227428	T	A
19	rs149753349	50227468	T	A
19	rs187624039	50227472	A	T
19	rs564094158	50227492	T	A
19	rs73588448	50227890	A	G
19	rs182741912	50227943	T	C
19	rs144547679	50227949	T	C
19	rs187372705	50228039	T	C
19	rs76386660	50228192	T	C
19	rs73064004	50228257	G	T
19	rs75504049	50228260	T	G
19	rs562230964	50228263	T	G
19	rs80337204	50228272	G	T
19	rs541285034	50228320	T	C
19	rs139350453	50228612	C	G
19	rs144097185	50228700	G	A
19	rs553695358	50228768	G	T
19	rs557810487	50228955	T	C
19	rs181941477	50228956	A	G
19	rs142263634	50229311	G	A
19	rs181232213	50229334	A	G
19	rs67405884	50229382	A	G
19	rs10424373	50229483	C	A
19	rs10424546	50229496	T	C
19	rs12609870	50229644	G	T
19	rs8102379	50229833	C	T
19	rs528861036	50229961	G	A
19	rs547413080	50229967	C	T
19	rs8102007	50230040	A	G
19	rs7247660	50230123	C	A
19	rs578250998	50230124	C	A
19	rs539298652	50230133	C	A
19	rs557630151	50230134	C	A
19	rs575792307	50230135	C	A
19	rs185112873	50230153	C	T
19	rs8102150	50230327	G	C
19	rs542338754	50230588	A	G
19	rs892152	50230797	A	G
19	rs138548164	50230862	A	G
19	rs563581986	50230998	A	G
19	rs56225415	50231039	T	C
19	rs547113896	50231167	A	G
19	rs10414317	50231213	C	T
19	rs577252061	50231498	A	G
19	rs2017092	50231584	A	G
19	rs73588458	50231905	T	C
19	rs7258090	50232093	A	G
19	rs183763498	50232145	T	C
19	rs10422689	50232196	A	C
19	rs571031239	50232387	T	C
19	rs538300020	50232413	C	T
19	rs150784842	50232415	T	C
19	rs575128066	50232430	T	C
19	rs192933180	50232511	G	A
19	rs562944768	50232579	T	C
19	rs12461046	50232629	A	T
19	rs527950656	50232781	T	C
19	rs371105054	50233143	T	C
19	rs558824665	50233187	T	A
19	rs146009856	50233222	G	T
19	rs140064359	50233321	T	C
19	rs527988018	50233394	G	C
19	rs192844848	50233406	G	C
19	rs185334879	50233419	T	C
19	rs149810729	50233466	A	G
19	rs189400104	50233550	C	T
19	rs181211772	50233595	T	C
19	rs544546568	50233736	C	T
19	rs556294409	50233900	T	C
19	rs564456389	50234011	G	A
19	rs574701639	50234025	A	C
19	rs566500011	50234117	T	C
19	rs553834910	50234174	A	G
19	rs73588460	50234210	G	A
19	rs146733393	50234234	G	C
19	rs183258735	50234294	T	C
19	rs560302840	50234323	T	C
19	rs531547716	50234403	T	C
19	rs535284178	50234619	A	G
19	rs567048041	50234647	A	G
19	rs533685628	50234656	C	T
19	rs558598803	50234659	G	A
19	rs191180556	50234677	A	G
19	rs112435410	50234762	A	C
19	rs139274447	50234768	A	G
19	rs541664906	50234789	T	C
19	rs116012249	50234963	T	C
19	rs74424304	50235042	A	G
19	rs565531376	50235108	C	T
19	rs551833959	50235174	T	C
19	rs115182637	50235189	C	T
19	rs558220585	50235303	A	G
19	rs564223940	50235409	A	G
19	rs59380186	50235703	C	T
19	rs60785598	50235724	C	T
19	rs190418567	50235887	A	G
19	rs184110990	50236163	A	C
19	rs537175052	50236247	T	C
19	rs114030652	50236404	G	A
19	rs117777439	50236454	T	C
19	rs561389259	50236630	T	C
19	rs532884731	50236850	T	C
19	rs550967516	50236855	A	C
19	rs569467351	50236856	G	T
19	rs567028476	50236921	A	G
19	rs577564362	50237023	T	A
19	rs190203508	50237066	A	C
19	rs79763137	50237116	A	G
19	rs118083751	50237150	T	C
19	rs139940086	50237151	A	G
19	rs111571999	50237163	G	A
19	rs550915534	50237180	G	A
19	rs141263516	50237197	T	C
19	rs372433942	50237356	A	G
19	rs186723097	50237400	A	G
19	rs370048972	50237523	A	G
19	rs554849842	50237539	T	A
19	rs190783231	50237600	G	A
19	rs147676659	50237699	C	A
19	rs542116674	50237744	A	G
19	rs560429122	50238265	T	C
19	rs76980647	50238347	C	T
19	rs55869656	50238354	G	T
19	rs10416216	50238780	A	C
19	rs535478101	50238781	T	C
19	rs117598241	50238785	C	T
19	rs77131987	50238842	T	G
19	rs527891008	50239215	C	G
19	rs535544644	50239374	C	T
19	rs562220192	50239654	G	A
19	rs527265672	50239817	C	T
19	rs564428742	50239929	G	A
19	rs142653519	50239947	A	G
19	rs144840941	50239984	T	C
19	rs545375372	50240022	G	C
19	rs149290334	50240118	G	C
19	rs556045323	50240218	T	C
19	rs553847933	50240382	A	G
19	rs184346229	50240505	C	G
19	rs148530305	50240530	G	A
19	rs185809333	50240610	T	C
19	rs539346368	50240658	C	G
19	rs551790953	50240753	G	T
19	rs147245132	50240824	C	T
19	rs535255430	50241035	A	G
19	rs78708188	50241787	T	C
19	rs181590385	50242274	T	C
19	rs73064023	50242283	C	T
19	rs542168148	50242891	T	C
19	rs183783399	50242947	T	A
19	rs79485806	50243171	T	C
19	rs548654975	50243380	C	G
19	rs534346167	50243446	A	G
19	rs182726037	50243461	A	G
19	rs185027174	50243710	G	C
19	rs111814383	50243794	G	T
19	rs567256371	50243893	T	C
19	rs538963869	50243946	A	G
19	rs80006790	50244048	T	C
19	rs577150623	50244251	T	C
19	rs150344564	50244310	T	C
19	rs528884727	50244414	A	G
19	rs138055431	50244434	T	C
19	rs60035851	50244487	T	C
19	rs534065825	50244664	G	T
19	rs73064029	50244799	T	C
19	rs6509443	50244896	C	T
19	rs75070358	50244925	T	C
19	rs529727978	50245749	C	G
19	rs185096047	50245942	T	A
19	rs570313598	50245967	T	C
19	rs568182907	50246041	T	A
19	rs76136140	50246342	T	G
19	rs190881828	50246362	T	G
19	rs139834302	50246375	A	G
19	rs7253777	50246974	G	C
19	rs28485442	50246978	C	T
19	rs553761866	50247111	A	G
19	rs571931954	50247130	T	A
19	rs575891122	50247216	A	G
19	rs200338369	50247449	C	T
19	rs150822760	50247580	T	C
19	rs146598900	50247641	A	G
19	rs138180154	50247672	G	A
19	rs73064093	50248174	G	C
19	rs79328212	50248192	G	A
19	rs116695483	50248212	T	C
19	rs2304202	50248501	C	T
19	rs530946536	50248505	A	G
19	rs2304203	50248695	G	A
19	rs545189962	50248874	G	A
19	rs10405801	50248986	G	T
19	rs565201217	50249082	T	C
19	rs185041895	50249195	T	C
19	rs567233278	50249307	A	G
19	rs112301620	50249393	T	C
19	rs114197737	50249447	A	C
19	rs193052079	50249559	T	C
19	rs149880155	50249713	G	T
19	rs546576625	50249740	G	T
19	rs185210360	50249801	T	C
19	rs550843527	50249812	G	A
19	rs569017156	50249839	A	G
19	rs142807989	50249883	A	G
19	rs57733064	50249905	C	T
19	rs574993079	50250305	C	G
19	rs73934035	50250401	T	C
19	rs142504069	50250707	T	C
19	rs115661717	50250748	T	C
19	rs542420865	50250884	T	C
19	rs34701020	50251422	T	C
19	rs554374712	50251668	C	T
19	rs186757539	50251884	T	A
19	rs76742258	50251974	C	G
19	rs537778245	50252008	A	G
19	rs564250351	50252026	A	G
19	rs56139135	50252169	T	C
19	rs7252978	50252185	A	G
19	rs182371814	50252360	C	G
19	rs73064102	50252483	T	C
19	rs146361651	50252484	A	G
19	rs563938647	50252569	A	C
19	rs75933310	50252594	C	T
19	rs193101336	50252606	A	G
19	rs185273512	50252607	T	C
19	rs556008729	50252777	A	C
19	rs57447259	50252897	G	T
19	rs79701512	50253071	A	G
19	rs2380185	50253144	G	A
19	rs192886232	50253145	T	G
19	rs80041368	50253195	A	T
19	rs552117537	50253301	T	C
19	rs77280277	50253427	A	G
19	rs28682480	50253584	T	C
19	rs28506894	50253618	G	C
19	rs28711468	50253895	T	C
19	rs117693125	50254016	T	C
19	rs547108312	50254022	T	G
19	rs559059958	50254545	T	C
19	rs138833981	50254778	G	C
19	rs190304972	50255245	T	C
19	rs573188316	50255366	T	C
19	rs530530068	50255495	A	G
19	rs182102671	50255580	A	G
19	rs62129177	50255606	C	T
19	rs571453440	50255607	T	C
19	rs192256400	50256349	A	C
19	rs139086310	50256446	A	G
19	rs546934002	50256616	A	G
19	rs10424569	50256985	C	G
19	rs115693907	50256986	C	G
19	rs112759409	50257550	A	G
19	rs140250130	50257634	A	T
19	rs144212152	50257736	G	A
19	rs182315213	50257834	G	A
19	rs577101150	50257998	C	T
19	rs1674137	50258031	T	C
19	rs547940559	50258105	G	C
19	rs185659607	50258132	A	G
19	rs570741721	50258279	G	A
19	rs140984732	50258674	A	G
19	rs8102970	50258737	G	A
19	rs75363781	50258765	G	A
19	rs117749397	50259118	T	C
19	rs140466793	50259213	A	G
19	rs570485190	50259299	T	C
19	rs35994587	50259387	G	A
19	rs571933029	50259432	G	A
19	rs59279982	50259641	G	A
19	rs10414501	50259674	G	C
19	rs10414681	50259722	T	C
19	rs73066017	50260161	G	A
19	rs10421230	50260266	A	G
19	rs138740775	50260443	T	C
19	rs117708364	50260537	G	A
19	rs546972102	50260598	A	C
19	rs539714505	50260703	C	G
19	rs2001342	50260768	T	C
19	rs187522648	50260801	A	C
19	rs118089422	50260906	T	C
19	rs147359926	50260980	C	G
19	rs535991750	50261124	G	T
19	rs116823070	50261150	C	T
19	rs187775688	50261358	C	T
19	rs3889507	50261641	T	C
19	rs12609492	50478641	A	G
19	rs535456897	50478659	A	T
19	rs572436467	50478743	T	C
19	rs539930239	50478764	A	C
19	rs567955523	50478777	T	C
19	rs12609509	50478784	T	G
19	rs73576692	50478865	T	C
19	rs569068878	50478866	A	G
19	rs12611411	50478932	C	T
19	rs12609811	50478962	T	C
19	rs12984584	50479078	T	C
19	rs34038717	50479141	A	G
19	rs569848374	50479167	A	G
19	rs12971775	50479238	C	T
19	rs12985533	50479239	A	G
19	rs3826763	50479408	G	T
19	rs3826764	50479428	T	C
19	rs3826765	50479497	T	C
19	rs283509	50479517	C	G
19	rs3826766	50479546	C	G
19	rs3826767	50479639	C	T
19	rs3826768	50479658	A	G
19	rs3826769	50479703	G	A
19	rs1052498	50479759	A	T
19	rs1052450	50479999	G	A
19	rs150648364	50480096	G	A
19	rs192719627	50480248	T	C
19	rs558676230	50480381	A	G
19	rs146876988	50480490	A	G
19	rs555109209	50480671	A	T
19	rs12462227	50480847	T	C
19	rs117968480	50480942	C	T
19	rs34348550	50480960	A	G
19	rs34958342	50481082	T	A
19	rs10416166	50481154	C	T
19	rs3786668	50481171	T	C
19	rs145716469	50481261	A	G
19	rs567225137	50481362	T	C
19	rs528051674	50481368	T	C
19	rs138667907	50481453	A	G
19	rs118106868	50481604	T	A
19	rs76993087	50481675	A	G
19	rs149519130	50481837	A	G
19	rs76319287	50482030	G	A
19	rs189773101	50482040	C	T
19	rs8104842	50482173	G	T
19	rs8104102	50482232	T	C
19	rs562434811	50482603	T	C
19	rs35464650	50482910	T	C
19	rs79434244	50482999	T	C
19	rs535944572	50483029	A	G
19	rs58700842	50483071	T	C
19	rs113985215	50483250	G	T
19	rs283507	50483262	G	A
19	rs527865015	50483302	A	G
19	rs16981612	50483541	T	C
19	rs531867125	50483779	T	C
19	rs4802645	50484155	G	C
19	rs117936093	50484193	T	C
19	rs16981617	50484234	A	G
19	rs16981620	50484347	C	T
19	rs570079229	50484360	G	A
19	rs568339419	50484467	G	T
19	rs559209333	50484677	T	C
19	rs148070937	50484760	T	C
19	rs559293720	50484769	G	T
19	rs8112708	50484780	T	C
19	rs545034490	50484781	A	G
19	rs191149662	50484925	A	G
19	rs75649808	50484938	C	T
19	rs142006458	50485070	T	C
19	rs74375054	50485300	G	C
19	rs117377492	50485375	A	G
19	rs77791107	50485454	G	A
19	rs768574	50485758	G	T
19	rs76334263	50485811	C	T
19	rs8105972	50486063	A	G
19	rs183790706	50486116	G	C
19	rs12984304	50486243	G	A
19	rs151290843	50486539	T	C
19	rs73932232	50486540	A	G
19	rs144281304	50486710	T	C
19	rs17605685	50486741	A	G
19	rs3786669	50486939	C	T
19	rs377278802	50487025	T	C
19	rs528052185	50487042	C	T
19	rs3786670	50487052	T	C
19	rs3786671	50487115	A	G
19	rs538345912	50487223	C	G
19	rs185454282	50487237	C	T
19	rs188347717	50487388	T	C
19	rs181835434	50487390	A	G
19	rs144893827	50487683	A	G
19	rs567169491	50487741	A	C
19	rs58117051	50487811	T	C
19	rs148239267	50488031	A	G
19	rs7260478	50488045	T	C
19	rs574634021	50488049	T	C
19	rs140356267	50488084	A	G
19	rs958975	50488372	C	T
19	rs79633979	50488612	A	G
19	rs572017457	50488632	C	T
19	rs531957385	50488638	A	G
19	rs73932237	50488639	T	C
19	rs556159634	50488951	A	G
19	rs75888748	50489092	T	C
19	rs117303106	50489343	T	C
19	rs192900539	50489726	T	C
19	rs149422783	50489747	T	C
19	rs560653541	50489837	C	T
19	rs140063880	50489879	T	C
19	rs80100211	50490064	T	C
19	rs191667636	50490205	T	C
19	rs568368816	50490505	C	T
19	rs567055517	50490630	A	C
19	rs8111649	50490917	A	G
19	rs8111458	50490944	T	C
19	rs539542603	50491160	C	T
19	rs546776397	50491168	C	T
19	rs79376751	50491334	G	C
19	rs182424641	50491466	A	G
19	rs185473228	50491490	T	C
19	rs35331034	50491738	A	G
19	rs7254850	50492030	T	C
19	rs183043736	50492060	T	C
19	rs544348001	50492187	T	A
19	rs6509451	50492291	A	G
19	rs75463146	50492344	A	G
19	rs564336998	50492346	G	T
19	rs283518	50492564	T	C
19	rs572662364	50492667	T	C
19	rs138030014	50492781	T	C
19	rs10424282	50492860	G	C
19	rs2304111	50493054	G	A
19	rs148292585	50493078	A	G
19	rs283517	50493120	C	T
19	rs2304112	50493131	A	G
19	rs12463208	50493283	T	A
19	rs555669888	50493703	T	G
19	rs147287925	50493705	A	G
19	rs559591708	50493762	T	C
19	rs3786672	50493853	T	C
19	rs80210192	50493907	T	C
19	rs569893910	50494027	T	C
19	rs182242625	50494094	G	T
19	rs117101519	50494251	A	C
19	rs62115169	50494328	C	G
19	rs80202648	50494386	T	A
19	rs78131709	50494458	C	T
19	rs35853851	50494594	C	T
19	rs116810754	50494776	G	A
19	rs188745082	50494777	T	C
19	rs11667524	50494815	A	G
19	rs12462290	50494889	G	T
19	rs547255761	50494969	G	A
19	rs157547	50495082	T	C
19	rs60238107	50495156	A	T
19	rs553231142	50495241	A	G
19	rs185469283	50495439	T	C
19	rs190222945	50495539	T	C
19	rs569254269	50495563	T	C
19	rs77125944	50495850	A	G
19	rs56089748	50496183	T	C
19	rs2304113	50496486	G	C
19	rs111902838	50496614	G	C
19	rs544867143	50496758	G	T
19	rs532170547	50496816	T	C
19	rs35032991	50496882	T	C
19	rs146910509	50497207	A	G
19	rs562563331	50497320	A	G
19	rs529928205	50497338	T	C
19	rs745952	50497523	T	C
19	rs139222136	50497540	A	G
19	rs536084764	50497632	G	A
19	rs745953	50497640	C	G
19	rs187083309	50497641	C	G
19	rs556833694	50497695	G	C
19	rs576100124	50497748	T	C
19	rs12461843	50497849	A	G
19	rs527601650	50497911	G	A
19	rs200821018	50498136	A	C
19	rs184829116	50498232	T	C
19	rs73055309	50498340	T	G
19	rs149272924	50498416	T	C
19	rs2278409	50498704	T	G
19	rs2278408	50498755	C	T
19	rs551567718	50498838	C	G
19	rs184465353	50499101	C	T
19	rs558002042	50499175	G	T
19	rs62115170	50499292	A	C
19	rs58703511	50499335	T	C
19	rs112292605	50499472	T	C
19	rs547028560	50499566	T	C
19	rs117493655	50499711	T	C
19	rs190878574	50500035	A	G
19	rs539070440	50500227	T	C
19	rs536062813	50500278	T	G
19	rs143740361	50500402	T	C
19	rs556968768	50500495	A	G
19	rs575251866	50500521	T	C
19	rs12459330	50500922	A	C
19	rs554685399	50501081	C	A
19	rs146221406	50501133	T	C
19	rs78555320	50501241	A	G
19	rs34231555	50501251	C	T
19	rs542445560	50501298	T	C
19	rs55838867	50501423	T	C
19	rs4802646	50501479	C	T
19	rs4801812	50501551	T	C
19	rs560170357	50501595	C	T
19	rs546363821	50501672	G	A
19	rs548217557	50501811	T	C
19	rs577502242	50502056	G	C
19	rs112041144	50502065	A	G
19	rs541821689	50502128	A	G
19	rs550755809	50502257	A	G
19	rs75316446	50502566	T	C
19	rs117976992	50502659	A	C
19	rs283516	50502699	T	C
19	rs3786673	50502912	T	C
19	rs574190993	50503766	G	C
19	rs147702874	50504149	T	C
19	rs2115507	50504250	C	T
19	rs576270854	50504266	A	T
19	rs563973123	50504490	A	G
19	rs78654073	50504564	C	T
19	rs571773800	50504593	C	A
19	rs77580056	50504594	T	C
19	rs569905081	50504626	A	G
19	rs554953857	50504723	A	G
19	rs75732022	50504938	A	C
19	rs534286028	50505166	T	C
19	rs112395288	50505241	T	C
19	rs561526317	50505259	C	G
19	rs540606746	50505315	T	C
19	rs532573774	50505387	A	G
19	rs3786674	50505402	A	G
19	rs138257534	50505586	A	G
19	rs35435342	50505840	C	T
19	rs577166511	50505883	T	C
19	rs8101592	50505885	C	T
19	rs10403418	50506135	T	C
19	rs3786675	50506366	T	C
19	rs73055311	50506453	T	C
19	rs187182225	50506618	A	G
19	rs548304048	50506751	T	A
19	rs191659989	50506803	T	C
19	rs186431697	50507019	A	G
19	rs540026997	50507026	C	T
19	rs548219416	50507132	A	G
19	rs117745682	50507267	C	G
19	rs75665336	50507327	A	G
19	rs562732638	50507413	C	T
19	rs77187281	50507667	T	C
19	rs188941471	50507830	G	A
19	rs4802647	50508028	A	G
19	rs566248872	50508100	A	G
19	rs117303657	50508411	A	G
19	rs545754963	50508494	T	C
19	rs575666699	50508498	A	G
19	rs145267081	50508671	A	T
19	rs533481150	50508682	C	T
19	rs2162988	50508785	A	G
19	rs191660932	50508838	C	T
19	rs188089236	50509002	T	C
19	rs117064874	50509085	A	G
19	rs530886062	50509377	A	T
19	rs180906184	50509408	T	A
19	rs187341261	50509540	T	C
19	rs190506436	50509655	T	C
19	rs145692331	50509656	A	G
19	rs546775694	50509883	T	C
19	rs181777848	50509912	A	G
19	rs190595081	50510062	T	C
19	rs1466324	50510263	A	C
19	rs540631706	50510282	T	C
19	rs79583231	50510364	A	G
19	rs12461698	50510450	T	C
19	rs555864876	50510535	C	T
19	rs573499348	50510585	T	G
19	rs577204206	50510611	T	C
19	rs193133966	50510672	A	G
19	rs7249316	50510678	G	A
19	rs546610265	50510735	A	G
19	rs571211657	50510750	C	T
19	rs200043165	50510949	A	G
19	rs202027051	50510999	A	T
19	rs200005646	50511000	C	T
19	rs574611493	50511010	C	A
19	rs3816033	50511108	C	T
19	rs550611768	50511139	C	T
19	rs3786676	50511156	T	C
19	rs138368850	50511157	A	G
19	rs537816980	50511241	C	T
19	rs138240375	50511388	T	C
19	rs183994998	50511596	A	G
19	rs141454621	50511896	A	C
19	rs7249767	50511993	C	G
19	rs10500303	50512033	C	G
19	rs529253628	50512338	C	G
19	rs566094758	50512394	G	A
19	rs145194678	50512437	G	A
19	rs187315326	50512492	T	C
19	rs117151723	50512701	C	T
19	rs189525961	50513128	T	C
19	rs12151038	50513318	T	C
19	rs181680193	50513820	T	C
19	rs185461630	50513895	T	C
19	rs530972727	50514161	T	C
19	rs561442804	50514174	A	C
19	rs547592443	50514186	A	C
19	rs565765279	50514193	A	C
19	rs180825676	50514261	T	C
19	rs11083996	50514304	C	T
19	rs545711453	50514362	G	T
19	rs7259059	50514478	A	G
19	rs6509452	50514596	T	A
19	rs137919632	50514807	A	G
19	rs62115172	50514864	G	A
19	rs555624183	50514947	A	T
19	rs8102549	50515117	C	T
19	rs148521476	50515386	A	G
19	rs67553371	50515418	T	G
19	rs539207091	50515464	A	G
19	rs569507693	50515511	T	G
19	rs62115175	50515604	C	T
19	rs78132219	50515736	T	C
19	rs561034505	50515779	C	T
19	rs12462068	50515919	T	G
19	rs28528240	50516146	T	C
19	rs55922227	50516183	A	G
19	rs529484482	50516206	C	T
19	rs60144067	50516297	A	G
19	rs56352537	50516419	A	G
19	rs558859093	50517578	A	G
19	rs185520069	50517765	A	G
19	rs8100149	50517849	A	T
19	rs533948833	50517875	C	A
19	rs537742832	50517922	T	C
19	rs112212012	50517935	C	G
19	rs138804218	50517972	G	C
19	rs55785633	50518033	C	G
19	rs141990063	50518105	G	A
19	rs34698085	50518122	A	G
19	rs79671614	50518129	T	C
19	rs146393095	50518176	G	A
19	rs553319304	50518242	G	T
19	rs148574147	50518282	A	G
19	rs35382765	50518360	C	T
19	rs562222350	50518393	A	G
19	rs117014295	50518428	G	A
19	rs12461353	50518497	C	T
19	rs548999821	50518671	C	T
19	rs59133073	50518673	G	C
19	rs539086607	50518715	A	G
19	rs181467025	50518891	A	G
19	rs184453151	50518994	A	G
19	rs541696627	50519005	A	G
19	rs1469694	50519231	C	T
19	rs1469693	50519249	T	C
19	rs202037122	50519257	G	C
19	rs145111453	50519363	A	G
19	rs567842433	50519489	T	C
19	rs573485863	50519711	A	C
19	rs141955072	50519717	A	G
19	rs533022473	50519746	C	T
19	rs11672168	50520133	C	T
19	rs555025053	50520264	C	T
19	rs36087123	50520309	A	G
19	rs147773545	50520381	A	G
19	rs181040457	50520648	G	A
19	rs191137292	50521272	T	C
19	rs17311679	50521331	G	A
19	rs78268051	50521442	A	G
19	rs77195895	50521560	G	T
19	rs12460935	50521636	T	C
19	rs149633759	50521998	C	A
19	rs568688460	50522198	A	G
19	rs541017677	50522284	T	C
19	rs181743	50522396	T	G
19	rs182296059	50522464	T	A
19	rs147510483	50522482	T	C
19	rs578258960	50522523	A	G
19	rs192356572	50522585	A	G
19	rs558857846	50522686	A	G
19	rs576751076	50522762	A	G
19	rs563921242	50522851	A	C
19	rs73578689	50523012	T	C
19	rs11673372	50523282	T	C
19	rs546156095	50523433	A	G
19	rs532300106	50523490	A	G
19	rs73055313	50523683	C	T
19	rs190022614	50524017	T	C
19	rs734910	50524226	G	A
19	rs3745495	50524332	G	A
19	rs535353183	50524510	C	T
19	rs553360735	50524561	G	C
19	rs563669584	50524607	T	C
19	rs576167565	50524669	A	G
19	rs188378960	50524708	G	C
19	rs547291360	50524840	G	A
19	rs12971442	50524900	C	T
19	rs117869562	50524968	C	G
19	rs74687292	50524995	C	G
19	rs157546	50525126	A	G
19	rs148400311	50525142	G	C
19	rs150932281	50525228	G	T
19	rs17311832	50525316	A	C
19	rs139950430	50525456	T	C
19	rs143501330	50525462	T	C
19	rs80314222	50525514	C	G
19	rs79602855	50525725	C	G
19	rs186268523	50525764	T	C
19	rs550467193	50525818	A	G
19	rs150425496	50525871	T	C
19	rs2115508	50525919	C	T
19	rs544970557	50526104	T	C
19	rs542618718	50526185	A	C
19	rs12978973	50526254	G	A
19	rs566534754	50526262	C	T
19	rs60536986	50526278	C	T
19	rs34507995	50526524	C	A
19	rs138464299	50526728	A	G
19	rs144035063	50526769	C	T
19	rs61314937	50526790	C	T
19	rs245110	50526896	T	G
19	rs189500125	50526898	T	C
19	rs191686170	50526940	C	G
19	rs117661751	50527153	C	T
19	rs548480801	50527379	A	G
19	rs7249945	50527996	T	C
19	rs552234768	50528030	G	C
19	rs80027603	50528276	A	G
19	rs55914901	50528346	G	C
19	rs566250033	50528580	T	C
19	rs139298361	50528627	C	T
19	rs150985539	50528701	A	G
19	rs2278410	50528718	A	G
19	rs245111	50528897	T	C
19	rs182372672	50528947	G	C
19	rs185507627	50528963	C	G
19	rs4802648	50529054	T	C
19	rs534736368	50529148	G	A
19	rs113471493	50529257	T	C
19	rs58602067	50529356	A	G
19	rs532839986	50529447	C	G
19	rs189666655	50529558	T	G
19	rs147870391	50529692	G	C
19	rs543187302	50529737	C	G
19	rs8109025	50529738	G	C
19	rs3760716	50529844	T	C
19	rs149219241	50529954	T	C
19	rs117808732	50530028	A	G
19	rs143320491	50530210	A	G
19	rs3760717	50530435	T	C
19	rs183978360	50530509	A	G
19	rs141668190	50530557	A	G
19	rs565547404	50530684	G	A
19	rs150543808	50530779	T	C
19	rs146272735	50531085	T	C
19	rs139363925	50531090	A	G
19	rs539415818	50531189	A	G
19	rs571514692	50531239	T	C
19	rs188483074	50531244	T	C
19	rs148671198	50531275	T	G
19	rs192202219	50531371	T	C
19	rs147913852	50531511	T	C
19	rs12977066	50531569	C	A
19	rs187338592	50531701	T	C
19	rs11083997	50531764	T	C
19	rs76812330	50531860	T	C
19	rs533874786	50532169	G	A
19	rs576998730	50532226	G	A
19	rs116841488	50532248	A	G
19	rs542161625	50532432	A	G
19	rs283521	50532502	T	C
19	rs12460419	50532524	C	T
19	rs182269314	50532805	C	T
19	rs76085207	50532877	G	A
19	rs283520	50533062	G	A
19	rs564319000	50533117	G	T
19	rs75223925	50533118	C	T
19	rs117454435	50533216	T	C
19	rs150597560	50533645	A	G
19	rs58576836	50533872	T	C
19	rs59835607	50533877	C	T
19	rs537411039	50533925	T	C
19	rs147405487	50533999	G	C
19	rs541517340	50534031	T	A
19	rs575887160	50534518	A	G
19	rs17661933	50534520	A	G
19	rs559460547	50534567	A	T
19	rs557528952	50535010	G	A
19	rs555664819	50535240	T	C
19	rs188947751	50535531	C	A
19	rs190636083	50535787	C	T
19	rs571355622	50535893	C	T
19	rs576158854	50536004	T	C
19	rs145750107	50536220	A	T
19	rs183134989	50536230	T	C
19	rs146610393	50536537	C	G
19	rs75216234	50536613	C	G
19	rs117878682	50536799	A	G
19	rs553336921	50536838	A	G
19	rs11084000	50537043	T	C
19	rs145373762	50537282	T	C
19	rs544549152	50537461	T	C
19	rs562889594	50537617	T	C
19	rs550637090	50538004	T	C
19	rs143183224	50538192	G	A
19	rs62115245	50538359	A	G
19	rs556731918	50538785	A	G
19	rs181107748	50538867	A	G
19	rs139688542	50538966	T	C
19	rs28558788	50539146	A	G
19	rs186389355	50539155	T	A
19	rs181078841	50539253	G	T
19	rs157550	50539371	A	G
19	rs12460350	50539418	C	T
19	rs62115246	50539521	C	G
19	rs245112	50539646	A	C
19	rs563742386	50539794	T	G
19	rs566334153	50539877	A	G
19	rs8111334	50540110	T	C
19	rs80285556	50540170	A	C
19	rs157548	50540237	G	A
19	rs561787562	50540340	G	A
19	rs8111702	50540448	T	C
19	rs11883067	50540471	A	G
19	rs185990436	50540494	C	G
19	rs573773941	50541003	G	A
19	rs192356382	50541080	A	G
19	rs61341400	50541084	G	T
19	rs117524103	50541232	T	C
19	rs565750491	50541366	C	G
19	rs117997433	50541499	T	C
19	rs4802649	50541547	T	C
19	rs58675301	50541733	A	G
19	rs138391084	50541783	T	C
19	rs188786367	50541887	T	C
19	rs117076385	50541940	T	C
19	rs2278282	50542143	G	A
19	rs553863858	50542269	G	C
19	rs2278283	50542359	A	G
19	rs139691184	50542478	A	G
19	rs577767514	50542620	A	G
19	rs544824592	50542656	C	T
19	rs115378480	50542771	A	C
19	rs2278284	50542866	T	C
19	rs148731869	50543733	A	G
19	rs180843213	50543811	T	C
19	rs577484541	50544144	G	T
19	rs556527250	50544192	A	G
19	rs71353358	50544508	C	T
19	rs556274703	50544715	G	A
19	rs540382077	50544880	A	G
19	rs139542006	50544933	C	T
19	rs202222675	50544946	T	C
19	rs191319600	50544979	T	C
19	rs191322691	50545374	T	C
19	rs1469461	50545602	A	G
19	rs193066392	50545741	A	G
19	rs539523583	50545837	G	T
19	rs576474232	50545891	C	T
19	rs143849176	50545944	G	C
19	rs145808898	50546188	T	G
19	rs141086406	50546633	A	G
19	rs567443425	50547361	G	T
19	rs575981574	50547550	C	T
19	rs139919364	50548004	C	T
19	rs200088953	50548201	G	T
19	rs76128611	50548467	T	C
19	rs55716951	50548600	G	A
19	rs202040286	50548669	T	C
19	rs146059590	50549005	A	G
19	rs185637049	50549060	G	A
19	rs201590980	50549299	T	C
19	rs74433034	50549304	A	G
19	rs371228635	50549440	T	C
19	rs376274665	50549443	A	G
19	rs117757975	50549462	A	G
19	rs182293004	50549602	A	C
19	rs146086803	50549633	G	C
19	rs139343832	50550307	T	C
19	rs550170191	50550412	G	C
19	rs555505136	50550464	G	A
19	rs574079448	50550599	A	G
19	rs117062058	50550608	A	T
19	rs538205432	50550701	G	A
19	rs145490920	50550948	C	T
19	rs565146074	50551003	G	C
19	rs529724304	50551087	G	A
19	rs11558861	50551172	A	G
19	rs79319259	50551274	T	C
19	rs143172673	50551425	T	C
19	rs148251444	50551509	T	C
19	rs140257945	50551831	A	G
19	rs142845540	50552072	T	C
19	rs118136189	50552406	A	G
19	rs11670885	50552467	A	T
19	rs533443456	50552904	A	G
19	rs569832368	50552939	C	G
19	rs183919456	50552973	A	G
19	rs141919950	50553087	G	A
19	rs562306895	50553327	G	A
19	rs189955071	50553665	G	T
19	rs185381401	50553806	T	C
19	rs76433729	50553914	G	A
19	rs549095745	50553991	C	T
19	rs529046168	50554075	T	C
19	rs537065496	50554235	T	G
19	rs542368405	50554875	T	C
19	rs3097342	50554943	A	G
19	rs528631330	50554953	T	G
19	rs145111627	50554986	C	G
19	rs74636834	50555369	G	C
19	rs16981730	50555419	A	G
19	rs4802650	50555544	T	C
19	rs549500780	50555785	C	G
19	rs147568997	50555837	A	C
19	rs8104650	50555971	G	A
19	rs189212244	50556156	G	A
19	rs571028931	50556513	T	C
19	rs3745496	50556588	G	A
19	rs554641118	50556741	T	C
19	rs183122098	50556879	T	C
19	rs34349285	50556936	A	G
19	rs35607889	50556950	C	T
19	rs191662576	50557269	C	T
19	rs75913152	50557649	G	A
19	rs17312204	50557876	G	A
19	rs189035711	50558352	C	T
19	rs78388242	50558360	T	C
19	rs146590420	50558385	G	T
19	rs532054627	50558487	G	A
19	rs117625879	50558599	T	C
19	rs8113150	50558615	G	A
19	rs145039557	50558693	T	C
19	rs138821778	50558752	A	G
19	rs570887446	50558767	C	A
19	rs181069104	50558968	G	A
19	rs117146850	50559080	A	G
19	rs35284499	50559233	A	C
19	rs77222115	50559279	G	A
19	rs535619207	50559549	C	T
19	rs566516780	50559617	A	G
19	rs12459509	50559702	G	A
19	rs543799765	50559708	A	G
19	rs147307750	50559717	T	C
19	rs12460044	50560147	T	C
19	rs182802520	50560487	T	A
19	rs553547364	50560672	A	G
19	rs71353359	50560751	G	A
19	rs192236983	50560887	A	G
19	rs16981739	50561052	G	A
19	rs182990880	50561317	A	G
19	rs11084001	50561372	C	T
19	rs381569	50561644	T	C
19	rs547065701	50561872	A	T
19	rs145059680	50562137	A	G
19	rs11879743	50562372	C	T
19	rs530371362	50562429	T	C
19	rs61742665	50562650	T	C
19	rs143677565	50562651	A	G
19	rs180796242	50562742	A	G
19	rs61743955	50562852	A	G
19	rs185938004	50562948	A	C
19	rs188369462	50563041	A	G
19	rs201723950	50563131	A	G
19	rs186461334	50563133	T	C
19	rs190593684	50563134	A	G
19	rs142022228	50563154	T	C
19	rs12611180	50563208	T	C
19	rs957738	50563239	G	A
19	rs11084002	50563266	T	C
19	rs191288501	50563437	T	C
19	rs183096026	50563614	A	G
19	rs8112109	50563638	T	C
19	rs560757735	50563722	T	C
19	rs76542632	50563803	T	C
19	rs8101040	50563899	A	C
19	rs540934969	50563945	A	T
19	rs559052056	50564025	C	T
19	rs116634993	50564494	T	C
19	rs73580313	50564657	C	T
19	rs148395507	50564768	A	T
19	rs192855454	50564796	G	A
19	rs570954088	50564821	C	T
19	rs560694800	50565542	A	G
19	rs546484600	50565721	A	T
19	rs181016956	50565816	G	A
19	rs75092801	50566118	T	G
19	rs448800	50566269	G	A
19	rs189710275	50566779	T	C
19	rs413628	50566868	G	C
19	rs182284389	50566958	G	A
19	rs565787360	50566964	A	T
19	rs192137610	50567239	T	C
19	rs573653164	50567280	A	G
19	rs28588158	50567688	A	G
19	rs12151178	50567839	A	G
19	rs537252218	50567868	A	G
19	rs552586504	50568243	A	G
19	rs10409599	50568409	G	T
19	rs141216271	50568490	A	G
19	rs10408030	50568505	T	A
19	rs2017387	50568573	A	G
19	rs575757302	50568701	T	C
19	rs976282	50568808	C	A
19	rs12971757	50568847	C	G
19	rs12986240	50568852	G	A
19	rs12973089	50568874	C	T
19	rs77017066	50568895	T	G
19	rs62115250	50568951	T	C
19	rs116916379	50569095	T	C
19	rs143465944	50569118	T	G
19	rs536317006	50569343	G	C
19	rs553295878	50569454	T	G
19	rs563172033	50569518	C	A
19	rs12462384	50569560	T	C
19	rs1064320	50569865	G	C
19	rs569132178	50570039	G	A
19	rs536653111	50570071	T	A
19	rs8112650	50570611	C	T
19	rs565369883	50570647	C	A
19	rs532753337	50570653	A	G
19	rs8112680	50570705	C	T
19	rs74673927	50570774	A	G
19	rs117579713	50570993	C	A
19	rs572584693	50571191	T	C
19	rs57587548	50571262	A	G
19	rs544833545	50571276	C	A
19	rs189259401	50571356	T	C
19	rs116861843	50571728	T	C
19	rs575102141	50571913	A	G
19	rs575040588	50572720	A	C
19	rs554495567	50572804	T	G
19	rs11881204	50572819	A	G
19	rs144622869	50572892	T	C
19	rs552204003	50573048	T	C
19	rs536051944	50573256	T	C
19	rs66943439	50573257	A	G
19	rs141872674	50573491	C	T
19	rs117557768	50573685	A	G
19	rs564234694	50573754	A	G
19	rs139150596	50573852	C	A
19	rs13344185	50573880	C	T
19	rs562306992	50574419	A	G
19	rs111793142	50574734	C	T
19	rs55975323	50574943	C	G
19	rs187577801	50574992	T	C
19	rs182691773	50575248	A	G
19	rs117422630	50575423	A	G
19	rs151104068	50575432	T	C
19	rs141095964	50575479	A	G
19	rs118109902	50575542	G	A
19	rs146841758	50575544	C	G
19	rs567661505	50575587	A	G
19	rs537748086	50575950	A	G
19	rs113774618	50576158	T	A
19	rs559881497	50576176	T	C
19	rs569412911	50576269	A	C
19	rs149233645	50576468	C	T
19	rs143445186	50576479	T	C
19	rs192498336	50576480	A	G
19	rs185682514	50576485	G	A
19	rs546507803	50576494	A	G
19	rs548724946	50576500	A	G
19	rs190506459	50576520	C	T
19	rs192017641	50576521	A	G
19	rs184213635	50576529	C	T
19	rs370898059	50576558	G	A
19	rs148071893	50576630	G	T
19	rs141779972	50576844	T	C
19	rs117041806	50576930	A	G
19	rs189418561	50577490	A	G
19	rs572368648	50577793	A	C
19	rs566418217	50578159	T	C
19	rs201917912	50578408	C	A
19	rs572362016	50578531	T	C
19	rs576156143	50578801	C	G
19	rs562306058	50578843	A	G
19	rs574911075	50579124	T	C
19	rs549925104	50579592	T	C
19	rs542250856	50579710	A	G
19	rs10405871	50579919	T	C
19	rs557763596	50579930	T	G
19	rs531333411	50580306	G	A
19	rs529483505	50580434	C	T
19	rs78554634	50580561	G	A
19	rs187278149	50580906	C	T
19	rs191849198	50581535	A	G
19	rs183474314	50581560	T	C
19	rs150622063	50581616	A	G
19	rs372342456	50581901	G	A
19	rs10406357	50582045	C	T
19	rs190677202	50582185	T	C
19	rs144446534	50582186	A	G
19	rs10408185	50582187	C	T
19	rs576319597	50582530	A	C
19	rs555638122	50582690	G	A
19	rs140665555	50582732	G	A
19	rs146164051	50582753	A	T
19	rs370430902	50582763	A	G
19	rs192651325	50582886	A	G
19	rs561664843	50583030	G	A
19	rs551117313	50583096	T	G
19	rs567580840	50583263	T	G
19	rs577243745	50583355	G	A
19	rs148300942	50583818	A	G
19	rs146300188	50583852	T	A
19	rs549194729	50584148	T	G
19	rs117821855	50584188	C	A
19	rs538943131	50584240	G	A
19	rs538289925	50584279	T	A
19	rs148637562	50584642	T	C
19	rs530175697	50584880	G	A
19	rs184865875	50584967	C	T
19	rs568773477	50585039	C	G
19	rs574746703	50585308	G	A
19	rs564820852	50585454	A	G
19	rs535879285	50585587	A	T
19	rs572525278	50585678	T	G
19	rs577536756	50585747	T	C
19	rs117152532	50585824	T	C
19	rs541907887	50585894	A	G
19	rs147777274	50586008	T	C
19	rs35871474	50586067	A	C
19	rs145038996	50586068	A	G
19	rs181803106	50586145	A	G
19	rs566479108	50586150	A	G
19	rs538483147	50586271	A	G
19	rs568690796	50586376	A	G
19	rs572128296	50586517	C	T
19	rs557839069	50586550	T	A
19	rs565133441	50586992	A	G
19	rs183143302	50587288	T	C
19	rs140053205	50587469	T	C
19	rs527281013	50587545	A	T
19	rs183345199	50587596	A	G
19	rs549867081	50587696	C	T
19	rs529497941	50587783	A	G
19	rs62115253	50588094	C	T
19	rs561859827	50588421	T	G
19	rs529460912	50588422	C	A
19	rs547996821	50588436	T	C
19	rs144298465	50588743	A	G
19	rs549208499	50588806	T	C
19	rs572288943	50588871	A	G
19	rs8102169	50588975	C	T
19	rs573714909	50589060	T	C
19	rs143256006	50589137	G	A
19	rs545287709	50589183	T	C
19	rs569960997	50589425	A	G
19	rs148293056	50589429	G	A
19	rs368202815	50589455	G	A
19	rs577813939	50589492	C	G
19	rs182458618	50589531	A	G
19	rs542975950	50589581	A	G
19	rs530316274	50589591	A	C
19	rs548404920	50589611	A	G
19	rs555384318	50589661	A	G
19	rs557505372	50589736	T	C
19	rs563451307	50589912	A	G
19	rs549257958	50589943	G	C
19	rs567252777	50589944	G	T
19	rs546156309	50589988	T	C
19	rs538302430	50589997	C	T
19	rs556786217	50589999	G	A
19	rs186619559	50590063	A	G
19	rs573613095	50590154	T	A
19	rs562888694	50590350	G	A
19	rs530710431	50590370	G	A
19	rs150473603	50590731	G	A
19	rs536835761	50590870	C	T
19	rs551946242	50590917	A	C
19	rs534447553	50590930	T	C
19	rs570429905	50591117	G	A
19	rs542332959	50591152	A	T
19	rs186718448	50591176	G	C
19	rs528283310	50591184	A	T
19	rs7257211	50591348	T	C
19	rs553886192	50591601	A	G
19	rs56358268	50591873	C	T
19	rs182285943	50591898	A	G
19	rs60887837	50592060	C	A
19	rs187701229	50592065	C	T
19	rs139219223	50592290	T	A
19	rs562523964	50592441	T	C
19	rs574330503	50592453	C	T
19	rs541880769	50592487	C	T
19	rs193195967	50592511	C	T
19	rs10416029	50592578	G	A
19	rs184758156	50592834	C	A
19	rs574749833	50592977	C	A
19	rs149313475	50593050	G	A
19	rs183673180	50593148	T	C
19	rs185717207	50593348	G	T
19	rs4801813	50593405	G	A
19	rs139303708	50593494	G	T
19	rs557555503	50593681	C	A
19	rs145384313	50593778	A	G
19	rs147662975	50593792	A	G
19	rs4802657	50593918	T	A
19	rs181246817	50593980	C	T
19	rs148230933	50594003	C	G
19	rs145276326	50594053	A	G
19	rs137869194	50594057	A	C
19	rs559535498	50594088	A	T
19	rs139570907	50594155	G	C
19	rs183834443	50594161	T	A
19	rs534432941	50594253	G	A
19	rs563871124	50594282	G	A
19	rs578119732	50594491	A	G
19	rs549124648	50594537	C	T
19	rs375707990	50594546	C	T
19	rs402235	50594570	T	A
19	rs563514400	50597096	A	C
19	rs558994883	50598760	A	C
19	rs560874180	50603747	G	A
19	rs528060139	50603773	T	A
19	rs546241953	50603775	G	A
19	rs571240386	50607882	A	C
19	rs550662488	50609361	T	C
19	rs569466101	50609396	C	T
19	rs62115762	50609672	G	T
19	rs542446693	50623043	T	G
19	rs540522334	50627134	G	C
19	rs74337015	50627138	C	A
19	rs530301093	50632397	T	C
19	rs534185488	50632499	C	G
19	rs150756269	50635983	G	A
19	rs538266225	50635999	C	A
19	rs62112583	50636818	G	A
19	rs74325878	50637139	C	T
19	rs529787064	50637162	T	G
19	rs572952570	50638236	C	T
19	rs13346169	50639419	A	C
19	rs545581637	50639952	C	T
19	rs564659295	50640077	A	G
19	rs562073983	50640621	G	T
19	rs145637556	50641356	G	A
19	rs570622198	50641372	C	A
19	rs556481472	50642273	T	A
19	rs553678373	50642560	T	C
19	rs62112590	50642615	T	C
19	rs372875001	50642654	T	A
19	rs561963469	50642720	T	A
19	rs7246145	50642884	G	A
19	rs563665442	50642943	A	G
19	rs568261823	50642958	T	C
19	rs539092059	50642971	A	C
19	rs557821186	50643005	G	A
19	rs142260133	50643060	T	G
19	rs569506638	50643134	C	A
19	rs529121187	50643200	A	G
19	rs34446688	50643321	A	T
19	rs113855720	50643432	C	A
19	rs535515963	50643456	A	G
19	rs77277155	50643465	T	A
19	rs533034334	50643466	A	T
19	rs530471656	50643511	T	C
19	rs181056295	50643544	G	C
19	rs115487435	50643555	G	A
19	rs538951347	50643556	C	G
19	rs557730611	50643557	T	C
19	rs114415709	50643558	T	C
19	rs573231421	50643576	A	G
19	rs185637067	50643626	T	C
19	rs140257058	50643681	A	C
19	rs11670144	50643696	A	C
19	rs558220476	50643725	C	G
19	rs148899950	50643746	T	C
19	rs533117290	50643788	A	G
19	rs573201678	50643799	A	G
19	rs150977415	50643809	T	C
19	rs183479060	50643871	T	G
19	rs34629186	50644058	A	G
19	rs28709104	50644269	C	T
19	rs572732820	50644307	A	G
19	rs556285417	50644680	C	G
19	rs182634778	50644689	T	G
19	rs536479618	50644694	A	G
19	rs554481967	50644722	C	G
19	rs369654140	50644840	G	C
19	rs8108723	50644930	G	C
19	rs55872453	50644957	T	G
19	rs8109502	50644963	A	T
19	rs527943291	50644997	A	G
19	rs58736405	50645114	A	T
19	rs57154357	50645264	G	T
19	rs55806553	50645324	G	C
19	rs544261944	50645360	G	C
19	rs574425748	50645383	A	G
19	rs73060970	50645740	T	G
19	rs112355396	50645931	T	C
19	rs148342780	50645970	T	C
19	rs553610784	50646084	A	G
19	rs562105178	50646181	G	C
19	rs139213549	50646549	A	G
19	rs8113250	50646598	A	G
19	rs183904855	50646644	A	G
19	rs35055749	50646789	A	G
19	rs547030850	50646841	A	C
19	rs376749884	50647096	A	G
19	rs189196309	50647312	C	G
19	rs143697354	50647331	T	C
19	rs57597108	50647867	G	A
19	rs575760732	50647945	C	G
19	rs574139185	50648308	C	A
19	rs10414850	50648319	A	G
19	rs8108139	50648511	T	C
19	rs145654323	50648576	T	A
19	rs8107344	50648582	G	C
19	rs191282002	50648804	A	G
19	rs62112592	50648890	C	A
19	rs183094592	50648915	T	C
19	rs144452173	50649400	A	G
19	rs148393788	50649531	C	T
19	rs58248621	50649583	C	T
19	rs537752238	50649615	T	C
19	rs34614108	50649703	A	G
19	rs192035606	50650338	A	G
19	rs150000686	50650414	T	C
19	rs566858092	50650510	A	G
19	rs574845874	50650619	T	C
19	rs10409245	50650877	G	A
19	rs117236163	50650881	A	G
19	rs149126633	50651039	A	G
19	rs143237421	50651275	A	G
19	rs184795208	50651424	G	A
19	rs61743455	50651485	C	A
19	rs550052526	50651495	C	G
19	rs141839032	50651529	T	G
19	rs79823719	50651680	A	G
19	rs78246235	50651915	G	A
19	rs181059206	50652041	C	T
19	rs10404214	50652095	T	C
19	rs189595031	50652121	C	T
19	rs56042536	50652228	G	A
19	rs142760176	50652237	G	A
19	rs568014614	50652373	G	A
19	rs28656072	50652492	G	C
19	rs28576284	50652618	G	C
19	rs80329315	50653526	A	G
19	rs559924017	50653564	C	A
19	rs12460458	50653848	T	C
19	rs139987001	50653953	A	G
19	rs570272702	50653956	T	C
19	rs146247635	50654157	T	C
19	rs571886237	50654203	A	G
19	rs540901284	50654236	T	C
19	rs188511608	50654362	A	G
19	rs192977794	50654374	T	C
19	rs184862323	50654379	A	G
19	rs191358389	50654412	A	G
19	rs573559048	50654524	T	C
19	rs142874102	50654528	T	C
19	rs76043859	50654566	A	G
19	rs571651499	50654678	A	G
19	rs10401323	50654811	C	T
19	rs577127651	50654832	A	G
19	rs552885974	50654892	A	G
19	rs530617110	50654999	C	G
19	rs536747831	50655273	T	C
19	rs544987158	50655412	G	A
19	rs8113752	50655413	G	A
19	rs542714189	50655527	G	C
19	rs185589736	50656077	A	G
19	rs538924045	50656138	T	C
19	rs181845101	50656207	C	T
19	rs540363742	50656621	G	A
19	rs117104462	50656702	T	C
19	rs529966518	50656918	C	G
19	rs186455488	50656973	T	C
19	rs188418827	50656994	A	G
19	rs111590278	50657087	T	C
19	rs544431126	50657254	A	G
19	rs1290837	50657504	C	A
19	rs566487505	50657521	A	G
19	rs529994502	50657538	G	T
19	rs80210022	50657558	T	G
19	rs200853476	50657969	A	G
19	rs138510961	50658375	G	C
19	rs146259788	50658563	A	G
19	rs544465296	50658760	G	A
19	rs552471045	50658869	C	T
19	rs75035488	50658985	A	G
19	rs12975962	50659040	C	T
19	rs560364216	50659295	T	G
19	rs35691435	50659394	C	A
19	rs531532300	50659544	G	A
19	rs147757252	50660033	G	A
19	rs528897608	50660457	C	A
19	rs79189122	50660525	C	T
19	rs62112593	50660683	T	C
19	rs549741453	50660784	A	C
19	rs563902214	50661451	C	A
19	rs185066504	50661596	G	T
19	rs181062848	50661796	C	T
19	rs185643423	50662076	G	A
19	rs141774263	50662504	A	C
19	rs117949749	50662529	A	G
19	rs3745499	50662726	C	G
19	rs116390518	50663246	A	G
19	rs536344101	50663357	T	C
19	rs540444787	50663387	G	T
19	rs559120866	50663461	C	T
19	rs7257505	50663757	C	G
19	rs62112594	50663885	T	C
19	rs554628485	50663946	T	A
19	rs62112595	50664201	A	C
19	rs532293486	50664279	C	T
19	rs182646606	50664317	A	G
19	rs145276601	50664442	T	C
19	rs570461325	50664489	A	C
19	rs137874390	50664504	T	C
19	rs372437733	50664663	C	G
19	rs35827550	50664814	A	G
19	rs537562683	50665165	A	G
19	rs187961207	50665168	G	C
19	rs188913219	50665311	A	G
19	rs574725891	50665467	T	C
19	rs147402007	50665612	T	C
19	rs563958374	50665763	G	T
19	rs560531520	50665864	C	T
19	rs73932425	50665984	G	C
19	rs368500814	50666191	T	C
19	rs61742305	50666389	A	G
19	rs143899703	50666600	T	G
19	rs189464316	50666988	C	T
19	rs531243409	50667321	A	G
19	rs374077869	50667411	T	C
19	rs921934	50667450	T	G
19	rs658644	50667504	T	C
19	rs190552343	50667729	T	C
19	rs541029489	50667809	T	C
19	rs116246537	50667836	G	C
19	rs144438569	50667948	A	G
19	rs73060974	50667993	G	A
19	rs146601761	50668143	A	G
19	rs73060976	50668214	G	A
19	rs11881272	50668345	G	C
19	rs76225121	50668607	T	C
19	rs141421788	50668701	T	C
19	rs115464599	50668932	T	C
19	rs183292005	50668998	T	C
19	rs143265235	50669299	A	G
19	rs116648765	50669682	G	C
19	rs571573036	50669761	A	G
19	rs150821324	50669925	T	C
19	rs559157084	50669960	C	T
19	rs562574621	50669989	T	A
19	rs574570901	50670032	C	T
19	rs139426129	50670122	A	T
19	rs568376732	50670136	A	G
19	rs184213477	50670414	T	C
19	rs79268530	50670588	A	G
19	rs62112597	50670608	A	G
19	rs75150514	50670657	T	C
19	rs114032733	50670717	C	T
19	rs574815817	50670832	C	T
19	rs146127267	50670865	A	G
19	rs144042646	50671066	C	T
19	rs527426638	50671254	T	C
19	rs11665813	50671435	A	G
19	rs544424047	50671521	A	G
19	rs181984089	50671857	C	G
19	rs191905549	50672190	T	G
19	rs111494123	50672360	G	C
19	rs7257805	50672518	G	A
19	rs548888085	50672537	G	T
19	rs111212197	50672817	C	A
19	rs186715145	50672824	T	C
19	rs138843136	50672952	T	C
19	rs557322074	50672982	T	C
19	rs149371835	50673012	A	G
19	rs573729443	50673136	G	A
19	rs143668822	50673206	G	C
19	rs143068400	50673280	T	C
19	rs146138072	50673319	C	T
19	rs193195614	50673589	A	G
19	rs184750074	50673716	A	G
19	rs141543880	50673814	T	C
19	rs144447875	50674101	T	C
19	rs191834186	50674102	A	G
19	rs557621820	50674160	A	G
19	rs561434213	50674244	G	T
19	rs573144433	50674246	C	T
19	rs540254098	50674255	A	G
19	rs627593	50674261	C	G
19	rs534571032	50674347	A	G
19	rs557263937	50674551	A	G
19	rs73580334	50674606	G	A
19	rs188292654	50674649	A	G
19	rs142182904	50674670	A	G
19	rs564968546	50674744	A	C
19	rs74320012	50674782	T	C
19	rs151188709	50675087	A	G
19	rs571309786	50675170	C	T
19	rs112290601	50675554	C	T
19	rs560954144	50675634	T	A
19	rs73580339	50675935	C	G
19	rs34423127	50675995	G	A
19	rs556315641	50676272	G	C
19	rs559922222	50676288	A	G
19	rs74325957	50676651	T	C
19	rs138214424	50676673	T	C
19	rs58055517	50676721	G	A
19	rs554280919	50677048	A	C
19	rs533960406	50677225	T	C
19	rs183537061	50677353	T	C
19	rs77073371	50677358	G	A
19	rs74557425	50677417	C	T
19	rs188460237	50677496	A	G
19	rs538336851	50677749	C	G
19	rs191597728	50677871	T	C
19	rs148129608	50678098	C	T
19	rs570153094	50678543	T	G
19	rs75740911	50678565	G	A
19	rs113851665	50678627	C	A
19	rs10415315	50678648	G	T
19	rs541707053	50678845	G	T
19	rs76629396	50679055	G	T
19	rs565653465	50679082	C	T
19	rs3218758	50920288	T	C
19	rs3212330	50920410	T	C
19	rs149742605	50920420	T	C
19	rs2463239	50920536	G	A
19	rs2463238	50920558	T	C
19	rs117035256	50920743	A	G
19	rs535619337	50920917	A	C
19	rs3219454	50920959	T	G
19	rs558381808	50921029	T	C
19	rs202091056	50921064	T	G
19	rs201325496	50921065	T	C
19	rs3218766	50921231	A	G
19	rs117012238	50921258	A	C
19	rs2445837	50921272	C	T
19	rs3219459	50921317	A	C
19	rs537726083	50921397	T	G
19	rs142879475	50921418	G	C
19	rs55633346	50921468	T	C
19	rs3219461	50921608	A	G
19	rs114377434	50921784	A	G
19	rs146302800	50921803	A	G
19	rs564741019	50922023	G	C
19	rs77779859	50922030	A	G
19	rs180713559	50922034	C	T
19	rs530761842	50922113	T	C
19	rs550062106	50922144	G	C
19	rs543615089	50922345	A	G
19	rs2244095	50922370	A	G
19	rs192191813	50922413	A	G
19	rs139027495	50922532	A	C
19	rs80162089	50922550	A	G
19	rs184080518	50922648	T	C
19	rs74885640	50922842	G	C
19	rs138290130	50922889	A	G
19	rs143507923	50922954	G	C
19	rs137911744	50923120	A	G
19	rs534850619	50923448	G	C
19	rs578166694	50923503	T	C
19	rs2607239	50923575	T	C
19	rs2695119	50923924	A	G
19	rs12978475	50923926	T	C
19	rs4462711	50923977	C	T
19	rs4517889	50924093	C	T
19	rs8110668	50924361	T	C
19	rs577328095	50924375	A	G
19	rs186822733	50924612	A	G
19	rs4802705	50924619	C	T
19	rs571062624	50924623	A	G
19	rs193245488	50924689	T	C
19	rs190645154	50924873	T	C
19	rs558961866	50925243	C	G
19	rs62113959	50925298	C	T
19	rs62116060	50925395	G	A
19	rs62116061	50925444	T	G
19	rs77284512	50925445	T	C
19	rs201850398	50925692	T	C
19	rs575089448	50925897	A	G
19	rs151132780	50926111	C	T
19	rs61729811	50926126	T	C
19	rs1673030	50926264	T	C
19	rs11546996	50926265	G	C
19	rs527707643	50926266	G	C
19	rs536003585	50926441	C	A
19	rs34944112	50926565	T	C
19	rs143825743	50926588	A	G
19	rs3745516	50926742	A	G
19	rs531561798	50926787	T	C
19	rs143398036	50926902	G	T
19	rs181357952	50926996	A	G
19	rs117090800	50927005	T	C
19	rs8108811	50927358	G	A
19	rs1726773	50927570	T	C
19	rs149237753	50927974	C	G
19	rs565613501	50928267	T	A
19	rs66579172	50928270	T	A
19	rs187086822	50928294	T	C
19	rs148471892	50928312	A	G
19	rs574743917	50928649	T	G
19	rs537332314	50928650	G	A
19	rs34795041	50928711	C	T
19	rs369004029	50928722	T	C
19	rs557322375	50928758	T	C
19	rs565658807	50928890	A	G
19	rs55919517	50928935	A	G
19	rs56300011	50929119	G	A
19	rs56235776	50929142	G	A
19	rs147205541	50929338	T	C
19	rs559087382	50929367	A	G
19	rs75557930	50929959	T	C
19	rs573729505	50930078	A	G
19	rs145412669	50930109	A	G
19	rs149229136	50930143	C	T
19	rs145160155	50930146	A	G
19	rs182683230	50930153	A	G
19	rs73072070	50930240	G	A
19	rs34084075	50930414	T	C
19	rs140646795	50930435	G	C
19	rs11084013	50930508	A	G
19	rs562992660	50930561	G	C
19	rs11084014	50930690	G	C
19	rs551246670	50930802	A	G
19	rs182934136	50930886	T	A
19	rs538549537	50931043	G	A
19	rs137904842	50931222	T	C
19	rs551310078	50931361	G	A
19	rs530395743	50931551	T	C
19	rs1137891	50931895	G	T
19	rs1137894	50931904	G	A
19	rs1137895	50931964	C	G
19	rs45464394	50932043	T	C
19	rs10405003	50932424	T	C
19	rs11666527	50932545	C	T
19	rs1274613	50932690	C	T
19	rs148523381	50932703	C	T
19	rs142866083	50932789	A	G
19	rs577046533	50932825	A	G
19	rs150626967	50932920	A	G
19	rs56234204	50933006	C	G
19	rs529813725	50933042	T	C
19	rs183989414	50933157	C	G
19	rs75530108	50933559	G	A
19	rs144359520	50933859	T	C
19	rs190299424	50933885	T	G
19	rs79448115	50933995	A	G
19	rs190344184	50934259	G	A
19	rs557906719	50934738	G	C
19	rs3810276	50934939	A	G
19	rs10426048	50934972	T	C
19	rs3810277	50934978	T	G
19	rs117728981	50935207	T	C
19	rs3810278	50935262	C	A
19	rs567567990	50935403	G	C
19	rs578169895	50935620	A	C
19	rs558033244	50935739	C	T
19	rs576259815	50935745	T	C
19	rs146203769	50935780	G	A
19	rs55888870	50935803	C	T
19	rs138877676	50935809	T	G
19	rs530974462	50935991	A	T
19	rs534992699	50936046	G	A
19	rs138033285	50936093	T	C
19	rs28516828	50936362	A	G
19	rs530328414	50936370	A	G
19	rs3765069	50936378	T	C
19	rs1726815	50936511	G	A
19	rs3816551	50936587	C	T
19	rs187967382	50936681	G	A
19	rs1726816	50936718	G	T
19	rs192501893	50936730	T	C
19	rs9789278	50936735	A	C
19	rs9789279	50936799	A	C
19	rs187924654	50936941	T	C
19	rs548386019	50937031	G	C
19	rs11667821	50937206	G	C
19	rs187928706	50937259	T	C
19	rs56846690	50937343	A	G
19	rs192974293	50937389	C	T
19	rs184340023	50937444	A	G
19	rs189622256	50937476	C	T
19	rs180880266	50937489	T	C
19	rs571062331	50937498	A	C
19	rs572864136	50937775	T	C
19	rs111354370	50937831	T	C
19	rs61380712	50937905	T	C
19	rs139781214	50938128	A	G
19	rs149908356	50938346	G	A
19	rs59258373	50938353	T	C
19	rs11669020	50938385	A	C
19	rs201530737	50938418	T	C
19	rs116548119	50938476	T	C
19	rs57092106	50938483	A	G
19	rs61464350	50938526	C	G
19	rs7258429	50938554	T	C
19	rs557987741	50938573	A	C
19	rs189680911	50938969	T	C
19	rs182376439	50939112	A	G
19	rs77627679	50939276	A	C
19	rs373047872	50939285	A	C
19	rs147768888	50939286	A	G
19	rs187765595	50939393	A	G
19	rs199576814	50939437	A	G
19	rs143591521	50939563	A	G
19	rs10406518	50939638	C	T
19	rs2278998	50939737	C	A
19	rs554056753	50939752	A	C
19	rs117572278	50939840	C	T
19	rs117858598	50939844	A	G
19	rs561483285	50939846	A	G
19	rs2004423	50939867	A	G
19	rs570344915	50939963	T	C
19	rs148042918	50939982	A	G
19	rs201629326	50940006	A	G
19	rs141721060	50940079	C	G
19	rs576293879	50940184	T	C
19	rs1673033	50940315	G	A
19	rs183349088	50940412	T	G
19	rs563686071	50940488	T	A
19	rs2293455	50940594	C	G
19	rs561844819	50940607	T	C
19	rs61731791	50940778	T	C
19	rs577322368	50940894	T	C
19	rs35209148	50940938	T	G
19	rs142031260	50940956	G	A
19	rs73054411	50941000	G	A
19	rs146316997	50941214	A	C
19	rs13346583	50941451	A	C
19	rs143098512	50941591	G	A
19	rs144373329	50941621	T	C
19	rs12462762	50941689	A	G
19	rs565318115	50941697	G	T
19	rs2445828	50941807	A	G
19	rs2463240	50941905	A	G
19	rs113518173	50942249	G	T
19	rs191162936	50942343	T	C
19	rs562856759	50942577	G	C
19	rs56061698	50942783	G	A
19	rs147778903	50942926	T	C
19	rs67427002	50943007	C	G
19	rs11084015	50943036	C	T
19	rs117831371	50943038	T	C
19	rs10421141	50943311	C	G
19	rs11084016	50943341	C	T
19	rs34217446	50943350	A	G
19	rs535597247	50943499	A	G
19	rs182499162	50943524	T	C
19	rs538190861	50943621	A	G
19	rs541836637	50943718	T	C
19	rs10426838	50943816	G	A
19	rs10427046	50943876	T	C
19	rs74628202	50943934	A	C
19	rs79756970	50943935	A	C
19	rs35868927	50943995	A	G
19	rs181746899	50944021	C	G
19	rs10401266	50944062	G	A
19	rs190315215	50944179	T	C
19	rs546012970	50944295	A	G
19	rs184211150	50944607	G	C
19	rs535786815	50944737	T	C
19	rs188815385	50944743	T	C
19	rs145684367	50944835	A	G
19	rs11084017	50944936	G	A
19	rs11084018	50945081	A	C
19	rs112884187	50945219	T	C
19	rs10409570	50945411	G	A
19	rs35951152	50945512	A	G
19	rs45528936	50945593	T	C
19	rs73054427	50945680	T	G
19	rs560785382	50945709	T	C
19	rs551773383	50945769	T	C
19	rs45526739	50945899	C	T
19	rs12973553	50946039	C	T
19	rs193044494	50946370	A	G
19	rs73054430	50946374	A	T
19	rs115362553	50946376	G	C
19	rs12976178	50946394	G	T
19	rs147788427	50946539	T	C
19	rs567660179	50946540	G	A
19	rs373358196	50946938	T	C
19	rs565247433	50947386	T	C
19	rs10425992	50947440	C	T
19	rs536984534	50947601	T	G
19	rs575115746	50947839	G	A
19	rs577668988	50947920	A	G
19	rs528338456	50947959	G	A
19	rs10405007	50947998	A	G
19	rs189306111	50948069	A	G
19	rs540049291	50948092	A	G
19	rs564690500	50948093	T	C
19	rs367901317	50948112	C	G
19	rs11670642	50948466	C	T
19	rs10406342	50948523	T	G
19	rs117727035	50948538	A	G
19	rs10405793	50948550	T	A
19	rs560748223	50949028	A	G
19	rs182676965	50949162	T	C
19	rs35449474	50949163	A	G
19	rs77280515	50949294	A	G
19	rs560785049	50949348	G	A
19	rs538760995	50949434	T	C
19	rs35642373	50949519	A	G
19	rs143962606	50949548	T	A
19	rs541946938	50950055	G	A
19	rs553867926	50950060	G	A
19	rs564883896	50950153	T	C
19	rs529737015	50950403	T	C
19	rs188996206	50950435	G	A
19	rs193129224	50950694	A	G
19	rs544008094	50950752	A	G
19	rs184523335	50950837	A	G
19	rs148608213	50951093	A	G
19	rs564776189	50951176	A	G
19	rs79859769	50951195	T	C
19	rs568420222	50951302	G	T
19	rs372679762	50951492	A	G
19	rs140344195	50951543	C	T
19	rs190538269	50951579	A	G
19	rs202179599	50951587	A	G
19	rs34051416	50951640	A	G
19	rs2445835	50951689	G	A
19	rs182021018	50951692	C	G
19	rs77008217	50951788	T	C
19	rs533188677	50951789	A	G
19	rs147170390	50951807	A	C
19	rs148920095	50951829	A	G
19	rs2463242	50951879	A	G
19	rs529443280	50952064	C	A
19	rs113051605	50952400	A	G
19	rs187918240	50952483	A	G
19	rs111856587	50952956	A	G
19	rs536662882	50953028	A	G
19	rs1673028	50953053	C	T
19	rs111750954	50953139	G	A
19	rs75146873	50953211	C	G
19	rs146275210	50953286	T	C
19	rs192756492	50953318	A	G
19	rs144147089	50953527	C	T
19	rs10405839	50953781	T	C
19	rs111332041	50954024	G	C
19	rs117440604	50954042	G	A
19	rs200859594	50954076	G	C
19	rs536971167	50954104	T	C
19	rs8104931	50954153	A	G
19	rs532277667	50954353	C	A
19	rs117705772	50954356	A	G
19	rs8105250	50954584	T	C
19	rs12985344	50954750	T	C
19	rs550559946	50954790	A	G
19	rs548805646	50954891	G	A
19	rs199625688	50955164	T	G
19	rs75197332	50955277	T	C
19	rs75644417	50955315	C	T
19	rs191413223	50955523	T	C
19	rs141624078	50955584	A	G
19	rs62116064	50955713	G	C
19	rs146195852	50955727	G	A
19	rs574371815	50955741	C	G
19	rs369530335	50955747	G	A
19	rs62116069	50955753	C	G
19	rs57359208	50955757	C	G
19	rs62116071	50955761	C	G
19	rs10419376	50955765	C	G
19	rs202097457	50955773	G	C
19	rs139581134	50955876	A	G
19	rs10424749	50955891	A	G
19	rs145560251	50955916	C	G
19	rs10426793	50956263	C	T
19	rs191165523	50956297	T	C
19	rs545479419	50956306	T	C
19	rs78039870	50956336	A	G
19	rs559689425	50956486	T	C
19	rs76985121	50956520	C	T
19	rs147676620	50956529	T	C
19	rs192888484	50956602	G	C
19	rs111881284	50956830	G	T
19	rs575689586	50956959	A	G
19	rs541696058	50957044	A	G
19	rs4802706	50957093	C	G
19	rs183664871	50957122	C	G
19	rs200981817	50957371	A	G
19	rs25665	50957397	A	G
19	rs35215508	50957412	A	G
19	rs140556932	50957515	A	C
19	rs150466277	50957600	C	T
19	rs25666	50957604	T	C
19	rs569293426	50957615	G	A
19	rs112268715	50957677	G	T
19	rs112496180	50957721	T	C
19	rs35283536	50957858	C	T
19	rs12985874	50958113	A	C
19	rs2293456	50958207	A	G
19	rs569821876	50958262	T	C
19	rs201350817	50958466	A	G
19	rs186249573	50958550	C	A
19	rs190315336	50958643	A	G
19	rs139649326	50958794	C	T
19	rs112428167	50958868	A	G
19	rs560703647	50958949	A	G
19	rs12980584	50958995	C	T
19	rs536536410	50959360	C	T
19	rs573134853	50959552	A	T
19	rs560266425	50959590	T	C
19	rs12980372	50959667	G	A
19	rs368338268	50959748	A	G
19	rs61074921	50959910	A	G
19	rs570382759	50960194	A	G
19	rs1726808	50960201	T	C
19	rs116889290	50960294	T	C
19	rs74727130	50960489	T	C
19	rs187841343	50960529	A	C
19	rs191820161	50960535	T	C
19	rs61295154	50960553	T	G
19	rs556395150	50960638	G	A
19	rs137911677	50960688	A	G
19	rs140728980	50961097	T	C
19	rs1726809	50961104	T	G
19	rs185380593	50961372	C	T
19	rs566651133	50961393	T	C
19	rs185436180	50961483	T	C
19	rs556114134	50961495	G	A
19	rs185265850	50961658	T	C
19	rs117089589	50961692	C	A
19	rs10404272	50962054	A	G
19	rs3745518	50962062	G	A
19	rs201201601	50962131	T	C
19	rs199690062	50962188	G	C
19	rs200634321	50962428	T	G
19	rs529304138	50962557	A	G
19	rs75761428	50963072	A	G
19	rs565481593	50963163	C	G
19	rs138369605	50963167	G	A
19	rs2463248	50963265	C	T
19	rs369564907	50963453	A	G
19	rs557852048	50963504	T	G
19	rs138135368	50963702	A	G
19	rs73054455	50963765	A	G
19	rs143581833	50963860	C	T
19	rs147275767	50963916	C	T
19	rs12976720	50964167	T	C
19	rs549581094	50964262	T	A
19	rs535193321	50964352	A	G
19	rs73579874	50964416	G	A
19	rs192221819	50964727	A	G
19	rs530497487	50964766	A	G
19	rs182926321	50964770	T	C
19	rs561703377	50965085	T	C
19	rs8113377	50965131	T	C
19	rs374380507	50965173	C	G
19	rs25668	50965272	T	C
19	rs188720113	50965310	T	C
19	rs371977884	50965333	C	T
19	rs193283458	50965427	T	A
19	rs116686232	50965446	T	G
19	rs112937584	50965568	T	C
19	rs10408538	50965858	C	T
19	rs554874269	50965936	T	C
19	rs10408774	50965990	T	A
19	rs368308250	50966182	G	C
19	rs73054462	50966229	A	G
19	rs143071119	50966258	T	C
19	rs569092598	50966321	T	C
19	rs536414783	50966438	C	A
19	rs117357397	50966491	T	C
19	rs2445841	50966531	T	A
19	rs2463246	50966592	C	A
19	rs183974816	50966669	G	A
19	rs1997200	50966791	C	T
19	rs188760120	50966850	A	G
19	rs550262473	50966892	C	A
19	rs12460119	50967038	C	A
19	rs566815923	50967144	A	C
19	rs558297950	50967182	A	C
19	rs2463245	50967250	C	G
19	rs8107797	50967321	A	G
19	rs572431251	50967343	T	G
19	rs78929637	50967605	A	G
19	rs25667	50967640	A	G
19	rs34339443	50967686	A	G
19	rs113141947	50967735	T	C
19	rs370833831	50967736	A	G
19	rs114837306	50967798	A	G
19	rs562050970	50967851	T	C
19	rs2249107	50967968	G	T
19	rs186215862	50968175	T	C
19	rs565591467	50968269	A	G
19	rs28570459	50968418	A	G
19	rs7508505	50968463	T	C
19	rs559842590	50968542	C	T
19	rs546012289	50968618	A	G
19	rs73054474	50968667	A	G
19	rs541123132	50968812	C	T
19	rs12327751	50968890	G	T
19	rs1274604	50969325	A	G
19	rs528139715	50969347	A	G
19	rs186303633	50969400	G	C
19	rs200756484	50969407	C	A
19	rs45502591	50969571	C	T
19	rs45460903	50969607	A	G
19	rs185341012	50969669	A	G
19	rs10404736	50969681	T	C
19	rs540989182	50969735	T	C
19	rs1274603	50969844	C	G
19	rs533196665	50969957	A	G
19	rs6509476	50969961	G	A
19	rs112338532	50969973	A	G
19	rs2278999	50969976	T	C
19	rs75356685	50970170	A	G
19	rs140202566	50970371	T	C
19	rs532826848	50970688	A	C
19	rs550589932	50970692	T	C
19	rs568933216	50970696	T	A
19	rs143878967	50970750	A	G
19	rs111796351	50970793	T	C
19	rs7255975	50970827	G	T
19	rs538944264	50970961	T	C
19	rs144309510	50971038	T	C
19	rs202245056	50971092	C	T
19	rs736768	50971172	G	C
19	rs145488962	50971256	T	C
19	rs1274601	50971492	G	A
19	rs146942271	50971524	A	C
19	rs528252043	50971728	A	G
19	rs117888913	50971831	G	T
19	rs140221685	50971919	A	G
19	rs4524045	50971960	G	A
19	rs183229149	50972124	T	C
19	rs560554359	50972125	A	G
19	rs76506781	50972208	A	G
19	rs192041843	50972218	T	C
19	rs34876352	50972229	T	C
19	rs73579889	50972278	G	A
19	rs536527118	50972282	A	G
19	rs77528293	50972478	A	G
19	rs1274599	50972522	T	C
19	rs140016306	50973022	A	C
19	rs1274598	50973075	C	T
19	rs574699371	50973099	A	G
19	rs148561125	50973129	G	T
19	rs546212625	50973178	C	A
19	rs1274597	50973259	T	C
19	rs180872639	50973300	A	G
19	rs184600017	50973442	G	T
19	rs549466960	50973457	T	C
19	rs1274596	50973476	A	G
19	rs113327589	50973734	G	C
19	rs372703860	50973742	T	C
19	rs560069351	50973878	A	G
19	rs139120193	50974157	T	C
19	rs546924836	50974199	T	C
19	rs2445842	50974273	G	A
19	rs145111395	50974314	C	T
19	rs528846411	50974899	G	A
19	rs550241615	50974929	A	G
19	rs148878840	50974960	C	T
19	rs556069591	50974976	T	C
19	rs113380857	50974984	C	T
19	rs190836516	50974990	G	T
19	rs553236242	50974991	A	G
19	rs148033304	50974996	C	T
19	rs557508380	50975009	A	G
19	rs543327631	50975017	G	A
19	rs141315933	50975020	T	C
19	rs533044188	50975029	G	A
19	rs111212199	50975094	C	T
19	rs141910809	50975111	G	A
19	rs146396565	50975114	C	T
19	rs111067355	50975141	A	G
19	rs115221211	50975149	A	G
19	rs546949242	50975203	G	A
19	rs117846267	50975224	C	T
19	rs191171327	50975229	G	A
19	rs543047654	50975239	A	G
19	rs544976466	50975241	G	A
19	rs114624962	50975258	C	T
19	rs182951931	50975259	C	A
19	rs149640260	50975270	T	C
19	rs115398740	50975312	T	C
19	rs532417678	50975325	A	G
19	rs144354029	50975337	G	A
19	rs548367863	50975353	G	A
19	rs147158412	50975362	C	T
19	rs534481292	50975365	A	G
19	rs144157376	50975379	G	A
19	rs367600705	50975396	C	T
19	rs556973038	50975398	C	T
19	rs74176109	50975399	G	A
19	rs145009457	50975416	C	T
19	rs372353221	50975425	A	G
19	rs138845640	50975426	C	T
19	rs143682745	50975434	C	T
19	rs566808775	50975443	G	A
19	rs188068750	50975448	C	T
19	rs545207884	50975465	G	A
19	rs115664487	50975469	C	G
19	rs576996622	50975497	A	G
19	rs111913202	50975510	G	A
19	rs541856918	50975511	C	T
19	rs527760011	50975535	A	T
19	rs12461860	50975586	C	A
19	rs569052872	50975588	A	C
19	rs12461898	50975652	A	C
19	rs148393825	50976019	C	G
19	rs182035910	50976074	A	G
19	rs529925428	50976230	T	C
19	rs566362133	50976416	C	T
19	rs574945940	50976640	T	G
19	rs79225830	50976882	A	G
19	rs73579898	50976955	A	G
19	rs190071844	50977115	C	G
19	rs143422968	50977118	T	C
19	rs566372311	50977225	A	T
19	rs16984956	50977293	C	T
19	rs73579902	50977396	T	G
19	rs3956157	50977689	G	A
19	rs576477978	50977704	A	G
19	rs181726677	50977743	T	C
19	rs112592570	50977747	T	C
19	rs573223586	50977765	T	A
19	rs534210949	50977788	A	G
19	rs545662110	50977793	A	G
19	rs563752517	50977821	G	C
19	rs1673039	50977957	C	T
19	rs79360736	50978240	C	G
19	rs139304307	50978257	C	T
19	rs180802898	50978304	T	C
19	rs563990279	50978348	T	C
19	rs1620498	50978393	G	A
19	rs552107394	50978584	A	G
19	rs185418641	50978724	A	G
19	rs201537879	50978734	T	C
19	rs143306289	50978737	A	G
19	rs368186220	50978752	A	G
19	rs1623859	50978789	C	T
19	rs73056295	50978914	T	C
19	rs147100157	50978959	A	G
19	rs10413448	50978968	A	T
19	rs117474888	50979092	A	G
19	rs539277358	50979115	A	G
19	rs138219947	50979165	A	C
19	rs555325321	50979272	G	C
19	rs577788365	50979418	C	T
19	rs528514085	50979509	A	G
19	rs373779997	50979695	T	C
19	rs568335591	50980200	A	G
19	rs12978864	50980616	C	T
19	rs11084019	50980917	T	G
19	rs191307920	50981023	A	T
19	rs185494047	50981291	G	A
19	rs75088928	50981442	A	G
19	rs188590804	50981628	T	C
19	rs151051296	50981739	T	G
19	rs546286774	50981745	T	C
19	rs185274333	50981806	T	C
19	rs180953859	50981853	C	G
19	rs1673038	50981973	C	T
19	rs551825283	50982019	G	A
19	rs3817541	50982060	G	A
19	rs921938	50982086	C	A
19	rs140941718	50982177	A	G
19	rs201567811	50982305	A	G
19	rs73058204	50982610	C	T
19	rs73058207	50982759	G	A
19	rs112233181	50982821	G	A
19	rs138492851	50982940	T	C
19	rs149602328	50982976	T	C
19	rs73058212	50983051	T	G
19	rs148018160	50983257	T	C
19	rs2141135	50983295	T	G
19	rs140693786	50983419	A	G
19	rs2272324	50983545	G	A
19	rs45619535	50983757	T	C
19	rs543047468	50983895	A	G
19	rs10409679	50983930	C	T
19	rs10410120	50984002	A	G
19	rs202184639	50984060	T	C
19	rs201206109	50984105	A	G
19	rs374258787	50984205	G	C
19	rs117491877	50984368	T	C
19	rs111505077	50984433	A	C
19	rs560953646	50984447	G	C
19	rs1624425	50984567	C	T
19	rs146265247	50984631	C	T
19	rs139150400	50984726	C	T
19	rs2387112	50984853	A	G
19	rs12609351	50985038	T	C
19	rs144996610	50985170	T	C
19	rs199740923	50985360	T	C
19	rs375681224	50985368	C	T
19	rs571166557	50985394	A	G
19	rs554760266	50985490	T	G
19	rs190632582	50985867	T	C
19	rs76698822	50985985	T	G
19	rs77274714	50986027	C	T
19	rs14031	50986074	G	A
19	rs1046246	50986092	T	C
19	rs554301355	50986271	T	C
19	rs147886151	50986341	A	G
19	rs141508510	50986394	A	G
19	rs552719867	50986581	G	A
19	rs1880919	50986649	C	T
19	rs568751947	50986851	T	G
19	rs566248673	50987070	T	C
19	rs375068049	50987099	A	G
19	rs183670102	50987173	T	C
19	rs537683096	50987265	C	T
19	rs8102619	50987379	G	A
19	rs557870598	50987433	T	C
19	rs1673018	50987694	A	G
19	rs28526664	50987757	A	C
19	rs192802387	50987767	C	T
19	rs1673019	50987775	T	G
19	rs184440233	50987831	C	T
19	rs28405366	50987846	T	C
19	rs1673020	50987847	C	G
19	rs75453616	50987855	T	C
19	rs189023154	50987926	G	A
19	rs144638360	50987992	C	G
19	rs1726785	50988003	T	C
19	rs542379633	50988038	C	T
19	rs138535994	50988051	C	T
19	rs79450477	50988149	T	C
19	rs529339869	50988336	T	C
19	rs141484620	50988562	G	C
19	rs79717985	50988570	T	C
19	rs185967262	50988576	T	C
19	rs3852863	50988761	T	C
19	rs569941945	50988800	T	C
19	rs12978280	50988865	T	C
19	rs146276528	50988957	G	C
19	rs539218820	50988959	T	C
19	rs76931778	50989034	A	G
19	rs73587106	50989162	T	G
19	rs112290674	50989217	A	G
19	rs111237921	50989262	A	G
19	rs556852024	50989433	G	T
19	rs2003299	50989536	A	T
19	rs144737795	50989684	T	C
19	rs569151380	50989751	T	C
19	rs559519339	50989972	C	A
19	rs45553332	50990086	A	G
19	rs45560038	50990353	T	C
19	rs548781381	50990441	T	C
19	rs182911935	50990509	C	T
19	rs145385868	50990859	A	G
19	rs183036285	50991227	A	G
19	rs149225484	50991337	A	G
19	rs28510516	50991345	T	C
19	rs193167122	50991445	T	C
19	rs182796377	50991531	G	C
19	rs55780761	50991670	A	G
19	rs113100800	50991837	A	G
19	rs192183302	50992156	A	G
19	rs144680369	50992293	A	G
19	rs539889734	50992556	T	C
19	rs7247658	50992703	G	A
19	rs537757223	50992706	T	G
19	rs541438326	50992909	T	G
19	rs114850309	50992982	C	A
19	rs192686326	50993052	T	C
19	rs73058230	50993276	G	A
19	rs140284881	50993457	T	C
19	rs12609148	50993500	C	T
19	rs2463243	50993621	T	C
19	rs75485393	50993691	A	T
19	rs370636544	50993734	A	G
19	rs148252408	50993983	T	C
19	rs181932491	50994094	G	A
19	rs2431827	50994214	C	G
19	rs189983565	50994307	G	A
19	rs8109534	50994336	T	C
19	rs539418801	50994546	C	G
19	rs145426452	50994846	C	G
19	rs59004159	50994884	A	G
19	rs12984341	50994955	T	A
19	rs2431821	50995098	G	A
19	rs191008869	50995235	T	C
19	rs11673551	50995298	G	A
19	rs11084020	50995473	A	G
19	rs187417579	50995528	G	C
19	rs74176110	50995568	G	C
19	rs78467973	50995571	T	C
19	rs569710901	50995654	T	C
19	rs567338009	50995659	G	A
19	rs570645940	50995661	A	G
19	rs140304963	50995799	T	C
19	rs557229964	50995878	T	C
19	rs4802709	50995880	A	G
19	rs557512325	50995914	A	G
19	rs76671281	50995928	C	T
19	rs4801833	50995932	T	G
19	rs554661503	50995971	A	G
19	rs565162879	50996126	A	G
19	rs55643550	50996308	T	C
19	rs566665939	50996590	A	G
19	rs573116571	50996611	A	G
19	rs142888045	50996797	T	C
19	rs560948945	50996828	T	G
19	rs2463241	50996961	A	G
19	rs7253520	50997163	A	G
19	rs71355148	50997246	C	G
19	rs569379616	50997290	T	C
19	rs138096410	50997301	T	C
19	rs143921134	50997324	A	T
19	rs186794825	50997397	T	C
19	rs191316464	50997399	A	G
19	rs73058245	50997607	A	G
19	rs558140465	50997730	A	T
19	rs1274685	50997828	G	A
19	rs192872696	50997996	G	A
19	rs60167500	50998019	T	C
19	rs148717271	50998034	A	G
19	rs58816062	50998039	A	T
19	rs112562420	50998054	A	C
19	rs141394758	50998152	A	C
19	rs11669001	50998319	A	G
19	rs12609653	50998425	T	C
19	rs146617456	50998516	T	C
19	rs140112718	50998581	C	G
19	rs144923366	50998802	T	C
19	rs80108602	50998836	A	G
19	rs574333139	50998940	G	C
19	rs1274686	50998958	T	C
19	rs143051884	50999006	T	C
19	rs28496702	50999103	A	C
19	rs141474369	50999136	T	C
19	rs187034203	50999141	A	G
19	rs76071526	50999426	T	C
19	rs147000466	50999497	T	C
19	rs138132344	50999595	G	A
19	rs143578085	50999608	G	A
19	rs150220975	50999643	G	A
19	rs564165324	50999775	A	C
19	rs183330671	50999806	T	C
19	rs547419087	50999811	T	C
19	rs149377081	51000219	T	G
19	rs535681273	51000272	A	G
19	rs1274688	51000317	T	C
19	rs569745270	51000445	T	C
19	rs190065070	51000518	T	C
19	rs77843617	51000579	A	G
19	rs535028056	51000632	G	A
19	rs543369835	51000682	A	G
19	rs34424277	51000785	A	G
19	rs111174368	51001011	A	G
19	rs182389305	51001206	A	G
19	rs369591608	51001248	G	T
19	rs187026693	51001292	A	G
19	rs538918916	51001704	A	G
19	rs12977875	51001766	C	G
19	rs182314061	51001877	G	A
19	rs563339100	51001930	A	G
19	rs530422798	51002034	A	G
19	rs542736376	51002039	T	G
19	rs7252236	51002158	G	A
19	rs532880569	51002330	A	G
19	rs372028888	51002553	A	G
19	rs545336499	51002789	A	G
19	rs556955905	51002834	A	G
19	rs528177067	51002917	C	G
19	rs565184984	51003125	C	G
19	rs201479910	51003261	T	C
19	rs148294903	51003462	A	G
19	rs141583798	51003488	T	C
19	rs184067851	51003571	T	C
19	rs12979554	51003751	G	C
19	rs568992913	51003768	T	G
19	rs371949179	51003770	A	G
19	rs533557879	51003835	A	G
19	rs558497372	51003852	T	C
19	rs180795009	51003876	A	G
19	rs574976607	51003915	A	G
19	rs57384859	51004067	G	A
19	rs531722024	51004117	T	C
19	rs566451406	51004329	A	G
19	rs190363624	51004469	A	G
19	rs542458867	51004538	A	G
19	rs554381199	51004584	C	G
19	rs1298062	51004754	A	G
19	rs531227622	51004804	G	C
19	rs60643593	51004845	G	A
19	rs35505839	51004973	C	G
19	rs73587149	51005046	A	G
19	rs147149708	51005068	T	C
19	rs117493750	51005136	A	G
19	rs148603363	51005179	T	C
19	rs117876152	51005245	A	G
19	rs553603029	51005298	T	C
19	rs151209960	51005469	G	T
19	rs59059407	51005575	A	G
19	rs190312174	51005576	A	G
19	rs181608373	51005786	T	C
19	rs185406929	51005793	C	T
19	rs139152355	51005810	T	C
19	rs546002089	51006248	C	G
19	rs146479892	51006382	C	T
19	rs537792679	51006558	T	C
19	rs145035428	51006674	T	A
19	rs188034302	51006896	T	C
19	rs4801834	51006917	A	G
19	rs183880460	51007023	A	G
19	rs148177100	51007100	T	C
19	rs1274689	51007149	T	C
19	rs112861723	51007242	A	G
19	rs139230375	51007326	T	C
19	rs557290688	51007511	T	C
19	rs143543443	51007535	C	G
19	rs189290070	51007580	T	G
19	rs4802711	51007588	G	A
19	rs139464966	51007722	T	C
19	rs117795495	51007788	C	T
19	rs111597626	51007881	A	G
19	rs10404748	51008010	A	G
19	rs550707499	51008040	G	A
19	rs146490483	51008380	A	C
19	rs143697472	51008589	T	C
19	rs4802712	51008877	T	C
19	rs140491897	51008939	G	A
19	rs544610819	51008970	T	C
19	rs181464262	51008974	T	C
19	rs118039453	51008975	A	G
19	rs527824765	51009086	C	T
19	rs186050722	51009124	A	G
19	rs75875659	51009162	T	C
19	rs190073035	51009174	A	G
19	rs536095896	51009236	A	G
19	rs7719	51009320	T	C
19	rs3087582	51009391	T	C
19	rs200115417	51009409	T	G
19	rs117711212	51009421	T	C
19	rs202169084	51009502	T	C
19	rs34177846	51009523	A	G
19	rs566378724	51009546	A	G
19	rs200368844	51009560	T	C
19	rs113446447	51009617	T	C
19	rs199883705	51009655	T	C
19	rs11548260	51009742	T	C
19	rs200538862	51009871	T	C
19	rs139269898	51009976	A	G
19	rs143164810	51010034	T	A
19	rs536072067	51010045	C	A
19	rs554045896	51010056	T	G
19	rs572702774	51010248	T	C
19	rs539705045	51010301	T	C
19	rs7257447	51010491	C	T
19	rs7256407	51010496	G	A
19	rs527622822	51010510	T	C
19	rs3786677	51010617	T	C
19	rs182640605	51010653	T	C
19	rs7257671	51010692	C	T
19	rs546116154	51011114	C	T
19	rs546310508	51011149	C	T
19	rs547153598	51011290	T	C
19	rs567318126	51011415	G	A
19	rs557940932	51011536	A	G
19	rs550257656	51011599	T	C
19	rs11672743	51011873	C	G
19	rs139922747	51011924	T	C
19	rs576303163	51012103	A	G
19	rs537375381	51012104	T	A
19	rs191133629	51012107	C	T
19	rs183020853	51012281	A	G
19	rs58741412	51012417	G	C
19	rs533948854	51012591	T	C
19	rs528736395	51012611	G	A
19	rs148540845	51012619	A	G
19	rs1274698	51012816	G	A
19	rs142863981	51012827	T	C
19	rs74732309	51013118	A	G
19	rs4802713	51013140	T	C
19	rs542928814	51013202	T	C
19	rs183068364	51013242	T	C
19	rs141848929	51013711	A	G
19	rs544624295	51013771	A	G
19	rs150469012	51013807	A	G
19	rs138260410	51013808	C	G
19	rs137885166	51013900	C	A
19	rs189313579	51014010	A	G
19	rs73589081	51014255	A	G
19	rs550589305	51014600	C	G
19	rs562326421	51014684	G	A
19	rs1150920	51014701	C	T
19	rs7254387	51014850	T	C
19	rs113025783	51015030	T	G
19	rs74711311	51015066	A	G
19	rs554186481	51015092	T	G
19	rs73062136	51015099	A	G
19	rs150016184	51015307	T	G
19	rs79706750	51015339	T	C
19	rs12977172	51015404	T	C
19	rs201218298	51015420	T	C
19	rs12976250	51015574	C	G
19	rs200316339	51015752	A	G
19	rs2305761	51015869	A	G
19	rs558713732	51015911	A	G
19	rs116995433	51016200	T	C
19	rs200634157	51016266	T	C
19	rs199768140	51016289	T	C
19	rs188761732	51016342	T	C
19	rs528938631	51016609	A	G
19	rs144658872	51016870	T	C
19	rs147876313	51017051	A	G
19	rs77177254	51017063	T	C
19	rs7248272	51017064	C	G
19	rs181814523	51017153	A	G
19	rs1726824	51017325	A	G
19	rs35017973	51017377	A	G
19	rs555094597	51017643	T	C
19	rs186378376	51017711	T	C
19	rs373522522	51017821	A	G
19	rs76503780	51017824	T	C
19	rs889131	51017835	G	A
19	rs59965530	51018017	G	T
19	rs374439626	51018102	T	C
19	rs1318107	51018103	A	G
19	rs10413690	51018126	G	A
19	rs76467878	51018175	A	G
19	rs144618413	51018233	A	G
19	rs185488602	51018309	C	T
19	rs75607308	51018545	T	C
19	rs1673022	51018569	A	G
19	rs12971320	51018580	G	C
19	rs1673021	51018664	A	G
19	rs74378201	51018757	C	T
19	rs374019449	51018780	G	A
19	rs1644736	51018813	G	C
19	rs1726774	51018817	A	G
19	rs1644737	51018861	C	G
19	rs148035765	51019303	C	G
19	rs141715671	51019395	A	G
19	rs2607238	51019404	C	T
19	rs140865620	51019497	C	T
19	rs8111072	51019725	T	C
19	rs540049126	51019831	A	G
19	rs529675190	51020109	T	C
19	rs373090291	51020131	A	G
19	rs375588067	51020185	G	A
19	rs552850129	51020358	A	C
19	rs186443781	51020472	T	C
19	rs12459115	51020475	A	C
19	rs553710596	51020585	T	C
19	rs572247589	51020634	T	C
19	rs572094555	51020768	T	C
19	rs199936615	51020798	T	C
19	rs529957086	51020812	A	G
19	rs61751956	51020903	G	A
19	rs202218788	51021000	T	C
19	rs570528320	51021044	C	A
19	rs61751957	51021057	G	A
19	rs550302693	51021098	A	C
19	rs113707095	51021191	A	G
19	rs61753461	51021602	A	C
19	rs147466554	51021696	C	T
19	rs61745055	51022073	A	G
19	rs201394663	51022351	T	C
19	rs79742410	51023142	C	A
19	rs184606323	51023239	T	C
19	rs145384870	51023257	T	G
19	rs1296200	51023624	T	C
19	rs528579972	51023684	T	C
19	rs112000876	51023702	T	C
19	rs146672526	51023758	C	A
19	rs547105439	51024282	A	G
19	rs569971268	51024436	T	C
19	rs186321001	51024502	A	G
19	rs561619843	51024574	C	T
19	rs149535791	51024616	T	C
19	rs1274622	51024887	A	G
19	rs377519299	51024929	T	C
19	rs147470750	51025013	A	C
19	rs571354965	51025129	A	G
19	rs79220792	51025153	T	C
19	rs192071358	51025195	C	G
19	rs555302257	51025202	A	G
19	rs112354573	51025223	A	G
19	rs562961192	51025323	A	T
19	rs571152682	51025720	A	T
19	rs1274621	51025773	A	G
19	rs1274620	51025803	A	G
19	rs1150931	51025819	C	T
19	rs567204120	51025827	A	G
19	rs534494928	51025830	C	T
19	rs191916479	51025916	A	G
19	rs182380137	51025949	C	G
19	rs1150922	51026135	C	T
19	rs539521145	51026227	A	G
19	rs1150923	51026263	G	C
19	rs529796912	51026433	T	C
19	rs145492987	51026474	G	A
19	rs12327602	51026719	A	G
19	rs10408958	51026801	T	G
19	rs1150924	51026899	A	G
19	rs10414135	51026925	G	C
19	rs146981174	51027035	A	C
19	rs59874465	51027041	T	C
19	rs538508765	51027141	A	G
19	rs59586676	51027312	C	T
19	rs1274619	51027328	G	C
19	rs60322574	51027343	T	C
19	rs114295090	51027399	T	G
19	rs57224168	51027468	C	A
19	rs1274618	51027490	A	G
19	rs61306039	51027563	T	C
19	rs111507099	51027643	T	C
19	rs139708493	51027650	A	G
19	rs73591008	51027693	A	T
19	rs112574234	51027799	G	C
19	rs73062150	51027996	T	C
19	rs1274617	51028028	G	A
19	rs556520564	51028036	T	C
19	rs1150925	51028046	A	G
19	rs1150926	51028065	C	T
19	rs10421715	51028090	A	C
19	rs78958511	51028183	A	G
19	rs188204473	51028187	G	T
19	rs150666245	51028212	A	G
19	rs570025158	51028286	A	C
19	rs139108588	51028322	T	C
19	rs117533865	51028335	A	G
19	rs112175911	51028414	T	C
19	rs144527088	51028538	A	G
19	rs147860940	51028582	A	G
19	rs117890080	51028620	A	T
19	rs35590723	51028823	T	C
19	rs535604792	51028901	C	T
19	rs184462066	51029147	A	G
19	rs113371343	51029183	T	C
19	rs560013625	51029225	T	C
19	rs148029378	51029226	A	G
19	rs1862478	51029238	C	T
19	rs561317802	51029522	A	C
19	rs61303131	51029564	A	C
19	rs551637706	51029577	T	C
19	rs1862479	51029602	C	T
19	rs190599680	51029606	C	T
19	rs113393483	51029623	G	A
19	rs563968978	51029971	C	A
19	rs1274696	51030047	C	T
19	rs546507013	51030133	C	T
19	rs181948548	51030134	G	A
19	rs533296253	51030149	C	T
19	rs530441998	51030245	C	G
19	rs112572811	51030267	T	C
19	rs12984538	51030317	C	T
19	rs537517803	51030390	T	C
19	rs113953268	51030506	T	G
19	rs187410003	51030664	A	G
19	rs541395658	51030861	T	C
19	rs560091073	51030997	T	C
19	rs150525017	51031158	A	C
19	rs7256806	51031620	C	T
19	rs185415849	51031684	T	C
19	rs375367129	51031901	T	C
19	rs145011986	51032164	T	C
19	rs182184734	51032395	T	C
19	rs11881006	51032396	A	G
19	rs143295807	51032474	C	T
19	rs111569401	51032523	A	G
19	rs79920072	51032544	T	C
19	rs556262564	51032608	T	C
19	rs16985358	51032742	G	A
19	rs562585290	51032829	C	A
19	rs12980559	51033026	T	C
19	rs554508376	51033128	A	C
19	rs73591019	51033140	G	C
19	rs1673040	51033211	T	C
19	rs1615262	51033212	C	T
19	rs545356291	51033241	G	C
19	rs1150927	51033347	C	T
19	rs1150928	51033388	A	G
19	rs1150929	51033431	G	C
19	rs553847885	51033508	T	C
19	rs17662474	51033633	A	G
19	rs140429222	51033852	A	G
19	rs537994240	51033977	A	G
19	rs550121930	51034025	T	C
19	rs111784534	51034075	T	C
19	rs2387414	51034243	G	C
19	rs529916833	51034258	A	G
19	rs541441917	51034397	A	C
19	rs559480463	51034403	A	G
19	rs17662486	51034503	A	G
19	rs139617846	51034681	T	C
19	rs149732148	51034976	C	G
19	rs561721914	51035251	A	G
19	rs575488511	51035285	A	G
19	rs146720307	51035305	A	C
19	rs118182647	51035330	C	A
19	rs73062162	51035334	A	C
19	rs555005334	51035482	T	C
19	rs553406339	51035600	T	C
19	rs10406350	51035855	C	T
19	rs189451673	51036006	A	G
19	rs530379807	51036036	A	G
19	rs140629483	51036056	T	C
19	rs17718859	51036057	A	G
19	rs1014205	51036235	C	G
19	rs575710393	51036259	T	C
19	rs559904892	51036625	T	C
19	rs146553709	51036646	A	G
19	rs112635700	51036696	C	A
19	rs143232398	51036726	C	A
19	rs148388664	51036728	G	T
19	rs554927479	51036814	A	G
19	rs573302741	51036832	C	T
19	rs534289440	51036837	C	A
19	rs10412798	51036936	C	G
19	rs73591026	51036949	G	T
19	rs8105920	51037050	G	A
19	rs11879310	51037075	A	G
19	rs138447767	51037305	A	G
19	rs182919137	51037649	T	C
19	rs147365711	51037650	A	G
19	rs573113272	51038206	G	A
19	rs187134957	51038209	A	T
19	rs11880066	51038270	T	C
19	rs540257382	51038272	T	C
19	rs11880067	51038273	G	C
19	rs562453650	51038274	C	T
19	rs562396453	51038315	T	C
19	rs187382459	51038316	G	A
19	rs192165705	51038321	G	T
19	rs35083788	51038326	C	T
19	rs552196206	51038327	A	G
19	rs113053524	51038332	G	A
19	rs531553787	51038333	T	G
19	rs188319522	51038339	C	A
19	rs558850490	51038360	T	C
19	rs373782175	51038361	G	A
19	rs537811802	51038367	C	T
19	rs556259635	51038368	A	G
19	rs143872672	51038372	A	G
19	rs57306064	51038401	C	A
19	rs564412892	51038405	A	G
19	rs11880098	51038409	G	C
19	rs11880109	51038410	T	C
19	rs562235091	51038415	G	A
19	rs11880142	51038426	A	G
19	rs533926501	51038569	A	G
19	rs139277164	51038638	T	G
19	rs73062170	51038708	T	C
19	rs553786487	51038804	T	A
19	rs576304790	51038936	A	C
19	rs149779282	51039030	T	C
19	rs75107512	51039213	T	C
19	rs11669840	51039355	A	G
19	rs576900229	51039392	A	T
19	rs142494928	51039694	T	C
19	rs148020654	51039776	A	G
19	rs141672350	51039880	G	A
19	rs10408266	51039909	T	C
19	rs16985422	51040195	T	C
19	rs561864542	51040389	A	G
19	rs6509477	51040416	A	G
19	rs532718627	51040479	T	C
19	rs62116094	51040667	G	T
19	rs6509478	51040781	C	A
19	rs144121369	51041251	T	C
19	rs4802714	51041292	T	C
19	rs183216868	51041440	T	C
19	rs186504516	51041776	G	A
19	rs73062463	51041781	T	C
19	rs142308697	51041846	A	G
19	rs151253139	51041858	T	C
19	rs190496703	51042086	G	A
19	rs35064817	51042142	T	C
19	rs544906337	51042162	C	T
19	rs183796627	51042247	T	C
19	rs10413201	51042560	T	C
19	rs73062468	51042579	G	A
19	rs182526361	51042635	A	G
19	rs10411840	51042715	A	G
19	rs111800275	51042981	T	C
19	rs530324294	51043069	A	G
19	rs548604746	51043130	G	C
19	rs560117384	51043200	A	G
19	rs149064269	51043281	T	C
19	rs76115213	51043515	T	C
19	rs576840006	51043641	G	A
19	rs73062475	51043694	G	A
19	rs138150493	51043730	T	C
19	rs142647429	51043756	A	G
19	rs7259501	51044209	A	G
19	rs145395820	51044280	G	A
19	rs192874817	51044298	A	G
19	rs531687418	51044305	G	C
19	rs562175867	51044313	C	T
19	rs566818049	51044395	A	G
19	rs539542844	51044398	A	G
19	rs558032963	51044450	G	A
19	rs189560702	51044479	A	G
19	rs374566682	51044553	T	C
19	rs181568638	51044587	T	A
19	rs11301084	51044642	A	G
19	rs562067728	51044941	A	G
19	rs529401635	51044945	T	C
19	rs570709621	51045020	T	C
19	rs188172243	51045035	A	G
19	rs35779110	51045095	A	G
19	rs547040314	51045135	G	A
19	rs150117250	51045256	A	G
19	rs117729818	51045287	T	C
19	rs541540991	51045323	A	G
19	rs180926324	51045346	G	C
19	rs145278634	51045544	T	C
19	rs55998053	51045547	A	G
19	rs137862920	51045583	T	C
19	rs186387230	51045664	C	G
19	rs143160144	51045780	T	C
19	rs11878980	51045790	G	T
19	rs8103707	51045795	G	A
19	rs148248926	51045834	G	A
19	rs57055401	51046207	A	G
19	rs573597378	51046447	A	G
19	rs8107394	51046577	T	C
19	rs12151245	51046625	G	C
19	rs573517361	51046812	T	A
19	rs544663895	51046908	G	A
19	rs191606401	51047003	A	G
19	rs567147115	51047486	A	G
19	rs140687360	51047489	T	C
19	rs7257595	51047492	G	A
19	rs538668196	51047501	C	T
19	rs12982525	51047574	C	T
19	rs10422795	51047745	T	C
19	rs566611864	51047758	T	C
19	rs532869956	51047840	A	C
19	rs563163572	51048230	A	G
19	rs187684676	51048232	T	G
19	rs145314888	51048323	G	C
19	rs577383304	51048524	T	C
19	rs558206591	51048605	T	C
19	rs576512059	51048609	C	G
19	rs180779303	51049308	A	T
19	rs542136879	51049460	G	C
19	rs554008471	51049554	C	T
19	rs116606804	51049746	T	C
19	rs541644042	51049774	A	G
19	rs138673126	51049813	G	A
19	rs77182422	51050026	A	G
19	rs182218440	51050092	T	C
19	rs12974858	51050094	T	C
19	rs8109737	51050365	G	T
19	rs138080383	51050515	A	G
19	rs558140861	51050690	A	G
19	rs147260360	51050796	A	G
19	rs1544764	51050974	A	G
19	rs181596081	51051059	A	C
19	rs77898552	51051237	A	G
19	rs139427847	51051349	T	C
19	rs140103778	51051515	T	C
19	rs12984761	51051574	T	C
19	rs541382926	51051588	G	C
19	rs553595122	51051642	T	C
19	rs185414325	51051719	A	G
19	rs538757991	51051987	T	C
19	rs190220944	51052015	A	G
19	rs142075522	51052073	A	G
19	rs200927578	51052082	T	C
19	rs11880112	51052189	C	T
19	rs190818262	51052254	C	A
19	rs62116096	51052432	G	T
19	rs151139410	51052445	A	G
19	rs1544765	51052557	A	G
19	rs11673626	51053005	A	G
19	rs532430897	51053049	A	G
19	rs567372431	51053103	A	G
19	rs184636152	51053227	G	C
19	rs142129425	51053239	A	G
19	rs145938107	51053350	C	T
19	rs191904180	51053476	T	C
19	rs149372519	51053484	T	C
19	rs117171508	51053577	T	C
19	rs144686073	51053661	A	G
19	rs367953664	51053721	A	C
19	rs117376142	51053824	G	A
19	rs565108118	51054061	A	G
19	rs17804526	51054125	A	T
19	rs546291666	51054316	T	C
19	rs545238474	51054349	A	G
19	rs557119622	51054465	A	G
19	rs56278934	51054481	T	C
19	rs552285175	51054567	T	G
19	rs185562054	51054599	A	G
19	rs568268071	51054638	C	G
19	rs146140993	51054777	G	C
19	rs78583701	51054808	A	G
19	rs548096238	51055203	T	C
19	rs112365839	51055301	A	G
19	rs574612221	51055310	A	G
19	rs181056243	51055799	A	G
19	rs549529352	51055858	T	C
19	rs567652678	51055859	G	A
19	rs543009695	51056060	A	T
19	rs118071416	51056071	G	A
19	rs533530587	51056193	G	C
19	rs546965100	51056357	C	T
19	rs538927105	51056417	A	G
19	rs1379283	51056604	A	G
19	rs578232545	51056688	A	G
19	rs12974169	51056854	A	G
19	rs182708055	51056969	T	G
19	rs113732324	51057313	T	C
19	rs1862476	51057326	C	T
19	rs539879804	51057345	C	G
19	rs182996135	51057440	A	G
19	rs575774426	51057823	T	C
19	rs56056051	51057987	T	C
19	rs192672828	51058071	G	T
19	rs560880722	51058093	T	C
19	rs538614184	51058311	T	C
19	rs555146366	51058442	T	C
19	rs565173055	51058832	G	A
19	rs534105312	51059012	G	C
19	rs10418538	51059046	G	C
19	rs57033900	51059076	G	A
19	rs12610929	51059088	G	A
19	rs565031260	51059255	A	G
19	rs544489349	51059280	A	G
19	rs73586697	51059907	T	C
19	rs141286051	51060140	T	C
19	rs568647841	51060255	A	C
19	rs9304702	51060304	G	C
19	rs8099902	51060517	A	G
19	rs556463925	51060543	A	G
19	rs574655029	51060603	G	C
19	rs559739725	51060721	C	A
19	rs145850985	51061059	T	C
19	rs550114543	51061114	T	C
19	rs558333001	51061158	C	A
19	rs529580009	51061198	A	G
19	rs548035687	51061199	A	T
19	rs576916603	51061202	G	A
19	rs12162228	51061515	T	C
19	rs73586701	51061782	A	G
19	rs4584940	51061818	C	T
19	rs8100164	51061916	T	G
19	rs114493510	51062067	A	G
19	rs8101005	51062142	T	C
19	rs75603077	51062188	T	C
19	rs148437053	51062466	T	C
19	rs117102344	51062563	T	C
19	rs183587023	51062757	T	C
19	rs565508320	51062800	A	G
19	rs10153469	51062940	C	G
19	rs34420760	51062947	C	T
19	rs563989623	51062975	G	A
19	rs10445580	51063128	T	C
19	rs188183895	51063230	G	A
19	rs182809001	51063480	T	G
19	rs2098683	51063679	G	A
19	rs184599824	51063699	A	G
19	rs151231966	51063908	A	G
19	rs556180080	51064057	C	T
19	rs563293522	51064070	A	G
19	rs62116097	51064112	A	G
19	rs185348680	51064117	A	G
19	rs149938411	51064120	T	C
19	rs572217365	51064125	T	C
19	rs575712944	51064126	A	G
19	rs531517954	51064230	A	C
19	rs189804162	51064280	A	G
19	rs181121017	51064296	A	G
19	rs112938684	51064362	A	C
19	rs12974321	51064366	G	A
19	rs116807789	51064384	C	G
19	rs146788583	51064477	A	G
19	rs188164229	51064526	C	T
19	rs62116098	51064568	C	A
19	rs180937548	51064609	A	G
19	rs544727984	51064656	G	A
19	rs140468874	51064837	A	C
19	rs568849302	51064871	T	A
19	rs529755501	51064897	T	C
19	rs73588607	51065178	T	C
19	rs186398930	51065213	C	A
19	rs191153585	51065323	T	C
19	rs535921088	51065420	A	G
19	rs554817176	51065461	A	G
19	rs556267478	51065467	C	T
19	rs143651346	51065488	T	C
19	rs73588610	51065498	T	G
19	rs73588611	51065898	G	A
19	rs6509480	51066036	G	A
19	rs535986592	51066077	G	A
19	rs575802733	51066197	G	A
19	rs182786119	51066198	C	T
19	rs562360896	51066199	C	G
19	rs574079901	51066284	C	T
19	rs562601251	51066352	G	C
19	rs1862477	51066429	T	C
19	rs547959954	51066498	T	G
19	rs142723061	51066658	A	G
19	rs10406947	51066753	A	G
19	rs531920750	51066949	G	C
19	rs55798921	51067093	G	C
19	rs148490455	51067241	A	G
19	rs77205241	51067335	G	C
19	rs139894581	51067443	T	C
19	rs143707006	51067542	C	T
19	rs75781027	51067651	A	G
19	rs111605126	51067734	A	G
19	rs575839827	51067952	A	T
19	rs145182126	51067975	A	G
19	rs193173645	51068119	A	G
19	rs536803256	51068178	T	G
19	rs143368810	51068201	A	G
19	rs6509481	51068215	T	C
19	rs141791052	51068294	A	G
19	rs7256923	51068325	G	T
19	rs535227296	51068352	T	C
19	rs8111195	51068415	T	C
19	rs62116099	51068452	T	C
19	rs112215346	51068519	C	T
19	rs73064306	51068886	A	C
19	rs117999416	51068918	A	T
19	rs547438877	51069009	A	C
19	rs60246192	51069146	A	G
19	rs12971535	51069278	A	C
19	rs12973486	51069285	A	T
19	rs555126921	51069593	A	C
19	rs571841842	51069809	G	T
19	rs78843356	51069925	A	G
19	rs748917	51070032	C	T
19	rs58529780	51070133	T	C
19	rs2892238	51070306	G	C
19	rs181949965	51070362	A	G
19	rs7251054	51070460	G	T
19	rs576802469	51070602	A	T
19	rs564864690	51071170	T	C
19	rs550629663	51071921	C	G
19	rs150722626	51071957	C	A
19	rs530223143	51071990	A	G
19	rs55676954	51072124	A	G
19	rs58408314	51072262	G	C
19	rs537981559	51072316	G	A
19	rs182170014	51072576	G	A
19	rs75453224	51072728	A	G
19	rs12984082	51072801	C	G
19	rs186492104	51072851	C	G
19	rs558807349	51072908	T	C
19	rs73932518	51072909	A	G
19	rs4802715	51072920	C	G
19	rs574209301	51072953	A	G
19	rs541494609	51072955	A	G
19	rs527868590	51072978	G	A
19	rs4802716	51073118	A	G
19	rs10419078	51073532	A	G
19	rs143428976	51073565	C	T
19	rs146237315	51073576	T	C
19	rs1978454	51073579	A	G
19	rs7255690	51073639	G	A
19	rs6509482	51073792	T	G
19	rs552363034	51073806	A	G
19	rs142853977	51073830	T	C
19	rs567755762	51073904	A	G
19	rs10424796	51074103	T	A
19	rs141834230	51074175	A	G
19	rs563973791	51074190	A	C
19	rs192877454	51074411	A	G
19	rs183143049	51074501	T	C
19	rs562959990	51074546	T	C
19	rs530395716	51074906	C	A
19	rs188991463	51075100	G	A
19	rs4308052	51075242	T	C
19	rs1035448	51075281	C	T
19	rs147984225	51075388	C	G
19	rs566203671	51075470	C	G
19	rs8103998	51075577	C	T
19	rs2387121	51075850	A	G
19	rs563306746	51076068	T	C
19	rs185422200	51076167	T	C
19	rs538982842	51076406	T	C
19	rs550855419	51076505	G	A
19	rs62112460	51076632	C	G
19	rs141837385	51076668	G	C
19	rs55646134	51076678	A	G
19	rs139277485	51076715	C	T
19	rs112611064	51076878	T	C
19	rs17315824	51077038	C	T
19	rs16985712	51077074	C	T
19	rs16985714	51077128	C	T
19	rs73588629	51077201	G	A
19	rs111459944	51077411	A	G
19	rs148742214	51077424	T	C
19	rs4801835	51078055	T	C
19	rs546509609	51078286	C	A
19	rs11881184	51078508	A	T
19	rs7246786	51078576	G	C
19	rs7246960	51078766	G	A
19	rs10409283	51078868	T	C
19	rs8104160	51078898	C	A
19	rs183018041	51078957	A	G
19	rs567899324	51079164	A	T
19	rs187390574	51079186	A	G
19	rs76983713	51079279	A	G
19	rs572717245	51079338	T	C
19	rs117100066	51079794	T	C
19	rs144624650	51079842	A	G
19	rs8108373	51079940	A	C
19	rs7254546	51079942	T	C
19	rs554372465	51080003	T	C
19	rs182574283	51080231	T	C
19	rs542284309	51080232	A	G
19	rs188330481	51080278	T	G
19	rs529419987	51080363	T	A
19	rs141876907	51080472	A	T
19	rs551904458	51080624	C	G
19	rs540048891	51080821	T	C
19	rs148057211	51081039	G	C
19	rs190343368	51081281	G	A
19	rs12984999	51081730	G	C
19	rs181582392	51081747	A	G
19	rs118047311	51081978	T	C
19	rs531019394	51082003	T	C
19	rs73932522	51082031	T	C
19	rs143071692	51082225	C	A
19	rs573880793	51082406	G	A
19	rs181775456	51082449	T	C
19	rs567673264	51082540	T	C
19	rs145671643	51082600	T	C
19	rs147755970	51082622	G	A
19	rs546880107	51082817	C	G
19	rs546896919	51082826	T	C
19	rs187964832	51082842	T	C
19	rs148796785	51082848	G	A
19	rs142419722	51082922	T	C
19	rs10401853	51083194	C	T
19	rs528681293	51083393	T	C
19	rs572808433	51083445	T	A
19	rs8100750	51083595	C	T
19	rs73064493	51083787	C	T
19	rs150609681	51083857	G	C
19	rs191357452	51083946	G	C
19	rs111867552	51083961	A	G
19	rs6509484	51084141	G	T
19	rs534255633	51084168	A	G
19	rs8103437	51084216	T	C
19	rs187885959	51084299	G	C
19	rs554232549	51084322	C	T
19	rs73588640	51084404	A	C
19	rs528526704	51084642	G	A
19	rs35972557	51084693	A	G
19	rs7249788	51084705	G	A
19	rs34993857	51084757	A	G
19	rs149843084	51084766	C	T
19	rs113695162	51084872	T	C
19	rs35931180	51084983	C	T
19	rs71355152	51085167	A	C
19	rs35818933	51085176	C	T
19	rs8107482	51085201	A	C
19	rs8107669	51085204	A	G
19	rs542373464	51085304	G	C
19	rs8107701	51085351	T	C
19	rs8107707	51085369	T	C
19	rs537524398	51085370	T	C
19	rs185482410	51085525	A	C
19	rs4801836	51085611	T	G
19	rs566447497	51085695	A	G
19	rs527555037	51085701	T	C
19	rs4801837	51085734	T	C
19	rs62112462	51085748	T	C
19	rs4801838	51085806	G	A
19	rs10422268	51086050	T	C
19	rs141578970	51086067	T	C
19	rs10422130	51086098	C	A
19	rs10424264	51086213	C	T
19	rs555706456	51086608	T	C
19	rs113483396	51086728	T	C
19	rs189539286	51086729	A	G
19	rs10403053	51086902	C	T
19	rs79906098	51086988	G	A
19	rs10404875	51086989	T	C
19	rs10403271	51087033	G	A
19	rs10405336	51087172	T	C
19	rs62112463	51087191	C	T
19	rs559507692	51087447	G	T
19	rs551717964	51087587	T	C
19	rs144428521	51087605	T	G
19	rs11881192	51087627	C	G
19	rs56317487	51087637	C	T
19	rs149897239	51087668	T	C
19	rs552912711	51087687	C	A
19	rs11667396	51088020	T	A
19	rs11671170	51088152	A	G
19	rs76647540	51088199	T	A
19	rs10412223	51088469	G	A
19	rs537268178	51088602	G	T
19	rs12975267	51088817	C	A
19	rs10417896	51088913	A	G
19	rs575213528	51088920	T	G
19	rs141415974	51088921	A	C
19	rs561122991	51088922	A	G
19	rs535398823	51088976	A	G
19	rs10419657	51088995	T	A
19	rs7255771	51089142	G	A
19	rs7256624	51089235	T	C
19	rs7256636	51089281	T	C
19	rs561186169	51089428	T	C
19	rs12462683	51089483	T	C
19	rs12462682	51089510	A	C
19	rs112013564	51089566	A	G
19	rs6509485	51089608	G	A
19	rs530255607	51089620	T	C
19	rs6509486	51089778	T	C
19	rs4802718	51089905	A	G
19	rs4801839	51089941	G	C
19	rs62112483	51090092	C	T
19	rs143023339	51090129	T	A
19	rs146129177	51090316	G	A
19	rs560582033	51090693	C	T
19	rs34428279	51090907	G	A
19	rs10406776	51091007	A	C
19	rs7248987	51091010	G	A
19	rs111435204	51091218	A	T
19	rs62112484	51091390	T	C
19	rs115578165	51091398	T	C
19	rs139514067	51091431	T	A
19	rs188316786	51091561	G	T
19	rs4603683	51091617	A	G
19	rs139783865	51091826	A	G
19	rs562326919	51092089	T	G
19	rs4384694	51092159	G	A
19	rs190095324	51092173	T	C
19	rs149075769	51092187	C	G
19	rs181851826	51092196	G	A
19	rs185372489	51092274	A	G
19	rs543889279	51092293	T	C
19	rs7246379	51092627	T	C
19	rs7246250	51092628	G	A
19	rs7246271	51092654	G	A
19	rs568117389	51092704	T	A
19	rs117013537	51092708	T	C
19	rs11880995	51092787	C	A
19	rs7249765	51092821	G	C
19	rs535509903	51092887	C	T
19	rs536997939	51093002	T	A
19	rs555448312	51093061	A	T
19	rs573761347	51093067	A	T
19	rs541641674	51093069	A	T
19	rs553525984	51093075	T	A
19	rs199712304	51093077	T	A
19	rs140426627	51093079	T	A
19	rs143062226	51093184	C	G
19	rs184926445	51093241	T	C
19	rs62112485	51093363	T	G
19	rs10409309	51093385	A	G
19	rs10411503	51093572	A	T
19	rs145140391	51093677	A	G
19	rs78506864	51093699	A	G
19	rs7253747	51093872	G	A
19	rs111710256	51094040	C	T
19	rs7255054	51094054	C	T
19	rs7254026	51094083	G	A
19	rs183560038	51094125	A	G
19	rs7254246	51094159	C	T
19	rs36119015	51094181	A	T
19	rs569862510	51094304	T	C
19	rs11672126	51094358	C	A
19	rs11672158	51094549	G	A
19	rs561264381	51094563	T	C
19	rs73590636	51094987	C	T
19	rs147230288	51095029	A	C
19	rs190485869	51095320	T	C
19	rs149727399	51095383	T	C
19	rs544558516	51095411	T	C
19	rs118103524	51095601	T	C
19	rs11883218	51095602	A	G
19	rs4801840	51095631	C	A
19	rs561158133	51095916	A	G
19	rs528245383	51096005	A	C
19	rs116505687	51096161	C	T
19	rs117612385	51096208	C	T
19	rs62112487	51096259	C	T
19	rs551738105	51096302	T	C
19	rs569918611	51096399	A	G
19	rs116992680	51096618	A	G
19	rs574887511	51096926	A	G
19	rs374775335	51097338	T	C
19	rs149272710	51097497	A	G
19	rs138004039	51097522	A	G
19	rs535876445	51097550	A	T
19	rs4417637	51097616	T	C
19	rs570408959	51098159	A	G
19	rs566062254	51098328	T	C
19	rs142203853	51098368	T	C
19	rs192125926	51098441	A	G
19	rs183397716	51098456	G	C
19	rs12978823	51098568	A	C
19	rs529606470	51098750	C	G
19	rs528333647	51098807	T	C
19	rs182550487	51098834	T	C
19	rs4802719	51098851	T	C
19	rs28419776	51098860	T	C
19	rs146590828	51098894	A	G
19	rs192633780	51099039	T	G
19	rs111813590	51099050	T	C
19	rs543540044	51099153	C	T
19	rs4801841	51099179	C	T
19	rs549691430	51099377	T	C
19	rs4802720	51099684	G	A
19	rs534916481	51099767	T	C
19	rs113639699	51099835	C	T
19	rs10407788	51099916	A	G
19	rs571471806	51099947	A	G
19	rs561782737	51099956	T	C
19	rs7249600	51099960	G	C
19	rs533727301	51100006	C	A
19	rs34330203	51100102	G	T
19	rs10408528	51100236	A	G
19	rs74806744	51100288	A	C
19	rs7250179	51100447	G	A
19	rs6509488	51100497	A	G
19	rs111649787	51100528	A	G
19	rs60112583	51100822	G	A
19	rs532302427	51100956	A	G
19	rs181597977	51100991	G	A
19	rs183921838	51101312	A	T
19	rs189707630	51101333	C	T
19	rs116191522	51101514	A	G
19	rs115083425	51101591	T	C
19	rs62112488	51101827	G	A
19	rs573456745	51101910	T	C
19	rs530981794	51102035	A	G
19	rs549131160	51102142	A	C
19	rs561052788	51102144	A	C
19	rs149326058	51102146	A	C
19	rs191035681	51102148	C	A
19	rs12981569	51102168	A	T
19	rs555123894	51102220	T	A
19	rs374427006	51102232	A	C
19	rs368314850	51102233	T	C
19	rs2042284	51102235	A	G
19	rs2042283	51102240	T	A
19	rs2042282	51102243	T	A
19	rs2042281	51102253	A	T
19	rs529782171	51102607	T	A
19	rs191337744	51102860	A	G
19	rs4372795	51102868	A	G
19	rs573005799	51102962	T	G
19	rs200288068	51102995	G	T
19	rs532253357	51103001	G	A
19	rs566407429	51103102	C	T
19	rs2042279	51103361	G	A
19	rs2042280	51103383	C	T
19	rs117263697	51103580	C	T
19	rs7255577	51103699	C	A
19	rs184505632	51104113	T	G
19	rs139233239	51104185	A	G
19	rs545915745	51104268	T	C
19	rs535380512	51104885	A	G
19	rs572082120	51104929	T	C
19	rs147922024	51105012	G	T
19	rs186359113	51105018	G	T
19	rs112634058	51105169	A	G
19	rs141175056	51105196	A	G
19	rs553799587	51105501	T	C
19	rs576247593	51105583	T	C
19	rs10413426	51105859	A	G
19	rs545040765	51106007	A	G
19	rs8107374	51106019	C	T
19	rs8106843	51106148	T	G
19	rs6509489	51106421	C	T
19	rs541294946	51106453	T	C
19	rs182868238	51106517	C	T
19	rs7253516	51106635	C	G
19	rs568966228	51106710	T	C
19	rs7253426	51106738	C	T
19	rs548262173	51106762	C	A
19	rs11882253	51106778	A	G
19	rs11879649	51106782	G	T
19	rs7253669	51106803	G	A
19	rs552603376	51106927	A	G
19	rs538812356	51106947	T	C
19	rs2431823	51107234	A	C
19	rs28578158	51107284	T	C
19	rs185729237	51107428	G	A
19	rs10421679	51107444	A	C
19	rs144875909	51107518	G	T
19	rs567256062	51107544	T	C
19	rs534279847	51107547	C	G
19	rs2914426	51107556	C	T
19	rs147932207	51107567	C	T
19	rs557516011	51107719	G	C
19	rs75929626	51107798	G	C
19	rs113640951	51107818	G	A
19	rs71355153	51107827	A	C
19	rs1974814	51107861	C	G
19	rs73932535	51107897	T	A
19	rs71355154	51107932	T	C
19	rs546168320	51107955	T	C
19	rs114284558	51107972	T	A
19	rs12974092	51108018	C	T
19	rs113608161	51108036	C	G
19	rs73932537	51108071	C	A
19	rs556341925	51108128	C	T
19	rs4407165	51108208	G	C
19	rs12974641	51108229	C	T
19	rs73932538	51108302	T	C
19	rs12973086	51108312	A	C
19	rs35925366	51108335	T	A
19	rs61021844	51108675	A	C
19	rs552187253	51108923	A	G
19	rs182176727	51109323	G	A
19	rs184924363	51109347	G	C
19	rs2431825	51109462	T	C
19	rs143055137	51109761	A	G
19	rs1895373	51109793	C	A
19	rs117066094	51109833	A	G
19	rs565873256	51109860	A	G
19	rs1895374	51109930	G	C
19	rs535260351	51109996	A	G
19	rs377541817	51110005	T	C
19	rs572218685	51110051	C	G
19	rs34993231	51110181	T	A
19	rs146462271	51110446	A	G
19	rs117350260	51110830	T	C
19	rs11880443	51110910	G	C
19	rs7258762	51111061	A	G
19	rs563697673	51111174	G	C
19	rs561332479	51111247	T	A
19	rs145077706	51111864	A	G
19	rs568337457	51112224	C	T
19	rs75159196	51112229	T	C
19	rs75220281	51112230	C	T
19	rs185504857	51112259	T	C
19	rs190759511	51112327	G	T
19	rs557656550	51112512	T	G
19	rs569429555	51112539	T	C
19	rs187135865	51112704	A	G
19	rs560553664	51112961	C	T
19	rs113956103	51113160	T	C
19	rs9676278	51113245	G	T
19	rs112528166	51113279	A	T
19	rs112635445	51113346	C	G
19	rs113768454	51113349	G	C
19	rs545589828	51113382	C	T
19	rs113669959	51113391	C	T
19	rs534152274	51113407	C	T
19	rs181043169	51113425	T	C
19	rs75812862	51113463	C	T
19	rs377235968	51113475	C	T
19	rs376842908	51113504	T	C
19	rs561679812	51113524	G	C
19	rs8113705	51113526	A	G
19	rs8113715	51113550	A	G
19	rs58600452	51113584	A	G
19	rs56961661	51113594	A	G
19	rs6509490	51113598	C	G
19	rs567145952	51113612	A	C
19	rs60504098	51113722	C	T
19	rs556578824	51113740	G	A
19	rs572787272	51113908	G	C
19	rs540281308	51113909	A	G
19	rs145977965	51113913	T	C
19	rs537887675	51113918	C	T
19	rs141669000	51113950	T	G
19	rs560629977	51114060	G	A
19	rs8103215	51114149	A	C
19	rs192457480	51114167	C	T
19	rs73040689	51114390	T	C
19	rs9807846	51114391	C	G
19	rs71355157	51114538	C	T
19	rs556163775	51114568	G	A
19	rs543114606	51114569	T	C
19	rs139662031	51114583	C	A
19	rs142942929	51114587	T	C
19	rs531683690	51114611	G	C
19	rs549878257	51114612	A	G
19	rs568071646	51114668	T	C
19	rs570644819	51114814	T	C
19	rs537506044	51114815	G	A
19	rs4002808	51114891	A	T
19	rs192243870	51114988	G	A
19	rs55936686	51115002	T	C
19	rs576587403	51115007	T	C
19	rs7253599	51115175	C	G
19	rs188798474	51115370	A	C
19	rs181643300	51115396	A	G
19	rs28642103	51115567	T	C
19	rs572023345	51115596	C	T
19	rs183893705	51115603	C	T
19	rs568472261	51115757	G	C
19	rs145915670	51116124	A	G
19	rs35616404	51116247	T	C
19	rs8112197	51116260	T	G
19	rs370459415	51116269	G	A
19	rs140262845	51116545	T	C
19	rs185920498	51116554	T	C
19	rs182269308	51116803	T	A
19	rs4802721	51116807	A	T
19	rs547320479	51116811	A	T
19	rs565757623	51116837	G	A
19	rs149941348	51116839	T	C
19	rs75583968	51116951	A	C
19	rs559257231	51116959	G	A
19	rs553327980	51116961	A	G
19	rs112299785	51117128	G	A
19	rs141386249	51117312	T	C
19	rs551200394	51117531	G	A
19	rs7248356	51117641	G	T
19	rs563037334	51118313	A	G
19	rs139612470	51118798	G	A
19	rs544792140	51119039	T	C
19	rs542330469	51119141	G	A
19	rs187695987	51119146	G	T
19	rs571431699	51119487	A	G
19	rs565900724	51119563	G	A
19	rs8110028	51119795	G	A
19	rs28438567	51119826	G	T
19	rs377231941	51119881	C	T
19	rs563029403	51120037	T	G
19	rs2387122	51120140	G	T
19	rs540694486	51120873	G	C
19	rs560762980	51120983	A	G
19	rs527752117	51121041	C	T
19	rs3865439	51121156	C	A
19	rs369362128	51121310	G	T
19	rs533609141	51121414	T	C
19	rs542528975	51121566	G	A
19	rs546128050	51121615	A	G
19	rs529911278	51121982	C	T
19	rs552126146	51122024	T	G
19	rs74731912	51122582	C	G
19	rs541111465	51122647	T	C
19	rs560385390	51122663	T	C
19	rs535421299	51123017	T	C
19	rs539764809	51123254	G	A
19	rs112281079	51123255	T	C
19	rs183244052	51123314	T	C
19	rs192931753	51123775	T	C
19	rs200562483	51123867	C	G
19	rs531531945	51123972	G	A
19	rs191417702	51124203	C	A
19	rs541185036	51124331	G	A
19	rs576439353	51124571	A	G
19	rs543621188	51124590	A	C
19	rs138109458	51124674	A	G
19	rs71355160	51124699	G	A
19	rs551000492	51124716	T	C
19	rs117657113	51124750	A	G
19	rs535072326	51124757	T	C
19	rs11672283	51124774	A	G
19	rs551470029	51124960	G	A
19	rs550937354	51125199	T	C
19	rs371202508	51125250	G	A
19	rs539158192	51125577	A	C
19	rs567530929	51125798	T	C
19	rs573919237	51125823	C	T
19	rs534880240	51125869	T	C
19	rs528809938	51126119	A	G
19	rs571885832	51126253	G	A
19	rs567423664	51126570	T	C
19	rs575335249	51126716	C	T
19	rs149683917	51126760	T	C
19	rs538659901	51126817	C	T
19	rs78253421	51126824	C	G
19	rs11879170	51126928	A	G
19	rs530238383	51126932	A	G
19	rs182548058	51127093	A	T
19	rs368023617	51127167	A	T
19	rs565568482	51127360	C	T
19	rs527678057	51127713	C	T
19	rs552128631	51128326	T	C
19	rs7256670	51128377	A	G
19	rs16986142	51128661	T	C
19	rs193068522	51128699	A	C
19	rs188228927	51128785	T	C
19	rs10426057	51128856	A	C
19	rs543490534	51128868	T	C
19	rs12985643	51129043	A	G
19	rs11324109	51129044	T	C
19	rs138371650	51129061	T	C
19	rs554304952	51129281	C	T
19	rs576161939	51129453	G	A
19	rs116919905	51129660	C	A
19	rs141028360	51129723	A	G
19	rs117734003	51129745	C	G
19	rs2059146	51129763	G	T
19	rs1862480	51129819	A	G
19	rs549715914	51129820	T	G
19	rs567975969	51129843	A	G
19	rs1862481	51129919	C	G
19	rs557956079	51130008	C	G
19	rs576098182	51130024	G	T
19	rs184198349	51130104	C	G
19	rs113151914	51130144	A	G
19	rs113624774	51130317	T	C
19	rs191495912	51130321	C	G
19	rs77757123	51130495	C	T
19	rs558494625	51130516	T	C
19	rs143290147	51130524	T	C
19	rs11670899	51130554	C	A
19	rs62112491	51130563	A	G
19	rs10409194	51130599	C	T
19	rs112330017	51130609	A	G
19	rs112848145	51130798	T	C
19	rs78081759	51130909	A	G
19	rs374614034	51131170	A	G
19	rs114980823	51131409	T	C
19	rs185530448	51131697	C	T
19	rs112486386	51131712	C	T
19	rs113019868	51132007	G	A
19	rs4239490	51132056	T	C
19	rs33998354	51132097	C	T
19	rs565359032	51132126	T	C
19	rs550664016	51132181	G	A
19	rs567263109	51132242	A	G
19	rs17849197	51132334	G	C
19	rs527970678	51132488	A	G
19	rs561552258	51132498	G	C
19	rs573609310	51132506	T	C
19	rs146417138	51132523	C	G
19	rs200430574	51132676	T	C
19	rs61746970	51132746	A	G
19	rs548328338	51132869	T	G
19	rs77203708	51132942	G	A
19	rs78874429	51132944	G	A
19	rs79968630	51132952	G	A
19	rs10406994	51132979	G	A
19	rs139201197	51133011	C	G
19	rs201095723	51133028	T	C
19	rs137904934	51133242	T	C
19	rs10407511	51133356	C	G
19	rs530162581	51133483	A	G
19	rs10407942	51133521	C	T
19	rs546488336	51133560	T	C
19	rs571248990	51133563	G	A
19	rs527273520	51133579	A	G
19	rs62112492	51133707	A	T
19	rs566474802	51133794	T	C
19	rs10414402	51133932	G	C
19	rs10414770	51134298	T	C
19	rs139829580	51134300	A	C
19	rs142048811	51134349	A	G
19	rs151233711	51134712	A	C
19	rs566902348	51134732	A	G
19	rs10416270	51134792	T	G
19	rs184504715	51134795	A	G
19	rs7258140	51134973	T	C
19	rs187893222	51134995	A	C
19	rs7257400	51135051	C	T
19	rs529904296	51135176	T	C
19	rs548436471	51135222	A	T
19	rs1363756	51135457	A	G
19	rs550198215	51135470	A	C
19	rs150917345	51135734	A	G
19	rs142453979	51136348	T	C
19	rs73042506	51136558	C	T
19	rs10404260	51136809	G	A
19	rs8104662	51136844	G	A
19	rs112855032	51136984	C	A
19	rs567665982	51137192	A	T
19	rs34364746	51137199	G	A
19	rs376907831	51137208	T	C
19	rs7359910	51137292	T	C
19	rs112415757	51137414	T	G
19	rs116993965	51137442	G	A
19	rs191043485	51137479	C	T
19	rs549494841	51137607	T	G
19	rs2387137	51137660	C	T
19	rs565803944	51137813	T	C
19	rs181996041	51137984	A	G
19	rs139513061	51137996	C	A
19	rs6509493	51138089	C	T
19	rs73042510	51138367	T	G
19	rs571621730	51138441	G	A
19	rs149676598	51138451	T	C
19	rs4801842	51138979	C	T
19	rs73932543	51139060	T	C
19	rs370162787	51139383	T	C
19	rs112659705	51139955	A	T
19	rs111910668	51140005	T	C
19	rs368551289	51140114	T	C
19	rs184481502	51140174	T	C
19	rs188976500	51140200	A	G
19	rs147914600	51140412	T	C
19	rs550392096	51140421	A	G
19	rs17849195	51140506	A	G
19	rs117398250	51140507	A	G
19	rs3815749	51140654	A	G
19	rs201745122	51140676	A	G
19	rs2287820	51140689	C	T
19	rs2287819	51140752	C	T
19	rs548170957	51141018	G	A
19	rs17849191	51141202	A	G
19	rs556354693	51141259	T	C
19	rs150403351	51141270	A	G
19	rs149222566	51141334	A	G
19	rs139003155	51141383	A	G
19	rs889135	51141486	A	G
19	rs146360775	51141553	A	G
19	rs10414900	51141603	C	T
19	rs889134	51141622	G	A
19	rs141189481	51141647	C	G
19	rs544524010	51141964	A	G
19	rs181035582	51142031	C	G
19	rs868359	51142106	T	G
19	rs868358	51142185	A	G
19	rs529423081	51142248	T	G
19	rs145006874	51142400	A	G
19	rs570031701	51142472	A	G
19	rs116963588	51142698	T	G
19	rs573261546	51142815	T	C
19	rs1862475	51142845	C	G
19	rs181945016	51142992	C	A
19	rs529556710	51143045	C	A
19	rs140602278	51143123	C	T
19	rs537421206	51143390	T	C
19	rs148960408	51143850	G	A
19	rs151058836	51144239	A	G
19	rs10423347	51144369	A	G
19	rs547653774	51144499	A	C
19	rs113703686	51144581	T	C
19	rs144981421	51144597	T	C
19	rs113753678	51144612	A	G
19	rs140694704	51144647	T	C
19	rs193172698	51144722	A	G
19	rs113872272	51144831	T	C
19	rs543134992	51144969	A	G
19	rs536889308	51145467	A	G
19	rs534303210	51146096	G	A
19	rs189963500	51146187	A	G
19	rs1008167	51146274	G	C
19	rs66965290	51146459	C	T
19	rs140615163	51146517	A	G
19	rs183629462	51146526	A	G
19	rs118135393	51146672	G	C
19	rs544229230	51146745	A	G
19	rs142861603	51146883	G	A
19	rs548728623	51146915	G	T
19	rs546362571	51147274	A	C
19	rs538608441	51147327	A	G
19	rs555287356	51147415	C	T
19	rs7256323	51147535	G	A
19	rs186484640	51147643	A	G
19	rs112057826	51147696	C	T
19	rs77168296	51147843	G	A
19	rs143598806	51147972	C	T
19	rs73042524	51148016	A	G
19	rs112241015	51148032	A	G
19	rs34117989	51148155	A	G
19	rs11665738	51148581	A	G
19	rs11665802	51148772	A	G
19	rs11666656	51148936	A	G
19	rs191589711	51149120	T	G
19	rs73042529	51149430	A	G
19	rs59497815	51149469	T	C
19	rs73042534	51149532	A	G
19	rs184892928	51149641	A	G
19	rs189802776	51149642	A	G
19	rs551706064	51149853	G	A
19	rs113291110	51150127	A	G
19	rs551816545	51150150	T	C
19	rs137988327	51150235	T	C
19	rs112692857	51150249	A	G
19	rs192863611	51150261	T	G
19	rs145789853	51150376	T	C
19	rs67965336	51150548	A	G
19	rs78465604	51150592	T	C
19	rs142689188	51150593	A	T
19	rs144639551	51150761	A	G
19	rs183854571	51150786	T	A
19	rs7257525	51150829	T	C
19	rs141754531	51151115	C	A
19	rs569155959	51151118	C	T
19	rs73042536	51151198	T	C
19	rs140078335	51151247	T	C
19	rs12981603	51151285	C	G
19	rs530906409	51151308	T	C
19	rs143661211	51151384	A	G
19	rs62112493	51151489	A	C
19	rs191559426	51151953	T	C
19	rs184827907	51152099	A	G
19	rs575825747	51152116	C	G
19	rs374429530	51152155	C	T
19	rs35816100	51152949	C	T
19	rs578255722	51153037	G	A
19	rs117072675	51153125	A	T
19	rs561466906	51153175	C	T
19	rs149207613	51153406	G	C
19	rs35543193	51153428	C	T
19	rs35429431	51153432	C	T
19	rs58034535	51153637	T	C
19	rs117128495	51153730	T	C
19	rs536878483	51153840	G	A
19	rs147923055	51153842	T	C
19	rs543022340	51153853	G	A
19	rs540192029	51153871	T	C
19	rs528200692	51153982	A	G
19	rs57347924	51154060	A	G
19	rs141174779	51154161	T	C
19	rs150293899	51154186	T	C
19	rs73042540	51154695	T	C
19	rs570637062	51154726	T	C
19	rs74718219	51154765	C	T
19	rs554600393	51154852	G	T
19	rs149523609	51154980	C	T
19	rs144056628	51155228	G	A
19	rs192480755	51155243	C	A
19	rs118060761	51155274	G	T
19	rs550054883	51155306	C	T
19	rs113834059	51155322	A	C
19	rs11879379	51155522	T	C
19	rs533934494	51155585	A	C
19	rs190689330	51155592	T	C
19	rs78977164	51155607	T	C
19	rs182616901	51155617	A	G
19	rs191409438	51155661	T	A
19	rs138709145	51155708	A	G
19	rs184641066	51155764	A	G
19	rs531843094	51155773	G	A
19	rs58011996	51155831	G	A
19	rs7257025	51156231	G	A
19	rs185641845	51156239	T	C
19	rs117146958	51156247	A	C
19	rs7256946	51156428	A	G
19	rs7257074	51156441	T	C
19	rs71355161	51156443	T	C
19	rs7257934	51156484	T	C
19	rs556096835	51156519	A	C
19	rs73042543	51156649	G	A
19	rs73042544	51156650	C	T
19	rs79033744	51156864	T	G
19	rs4802722	51157662	T	G
19	rs182239034	51157697	T	C
19	rs111342763	51157792	A	G
19	rs117265481	51158030	A	G
19	rs187348425	51158061	A	T
19	rs183196376	51158371	T	G
19	rs889132	51158389	C	G
19	rs61331854	51158463	A	G
19	rs889133	51158480	G	A
19	rs78048255	51158516	G	C
19	rs117936327	51158697	C	T
19	rs187763482	51159059	T	C
19	rs4801843	51159189	C	T
19	rs12974449	51159212	A	G
19	rs192383921	51159331	T	C
19	rs185628472	51159352	A	G
19	rs192093645	51159415	T	C
19	rs117025012	51159502	C	G
19	rs144243088	51159547	T	C
19	rs4801844	51159571	T	G
19	rs147548245	51159815	A	G
19	rs188984738	51159930	T	C
19	rs13346921	51160001	A	G
19	rs528065954	51160080	A	G
19	rs551028620	51160158	A	G
19	rs56227700	51160192	G	A
19	rs55785806	51160387	T	C
19	rs147706762	51160414	C	T
19	rs558532173	51160449	C	G
19	rs60611067	51160795	A	C
19	rs56013047	51160803	G	T
19	rs10404821	51161088	A	C
19	rs116088642	51161197	C	A
19	rs144601091	51162047	A	G
19	rs558586651	51162152	T	C
19	rs377132289	51162367	A	G
19	rs527853747	51162463	T	C
19	rs181948923	51162468	C	G
19	rs531706287	51162501	A	G
19	rs529331559	51162620	T	G
19	rs548474765	51162631	A	C
19	rs62112521	51162756	G	A
19	rs537534730	51162825	T	C
19	rs185912997	51162917	C	T
19	rs543265003	51163110	C	A
19	rs572418428	51163169	A	C
19	rs73596611	51163306	G	T
19	rs74415543	51163624	T	A
19	rs535045855	51163655	T	A
19	rs73042560	51163834	A	G
19	rs112389439	51163908	T	C
19	rs73042561	51164022	A	T
19	rs567772437	51164197	A	G
19	rs111483219	51164411	A	G
19	rs145476411	51164483	A	G
19	rs537594861	51164574	A	G
19	rs148025355	51164597	C	T
19	rs553532592	51164603	T	C
19	rs183350005	51164646	T	C
19	rs531639393	51164707	T	C
19	rs78642714	51164803	A	G
19	rs150226322	51164855	T	C
19	rs117571695	51164981	A	C
19	rs138801354	51164985	T	C
19	rs115064999	51165028	T	C
19	rs553158682	51165107	T	C
19	rs201332785	51165335	T	C
19	rs10422259	51165420	T	C
19	rs148157051	51165437	A	C
19	rs140191771	51165462	C	G
19	rs147232411	51165480	A	G
19	rs201545692	51165736	T	C
19	rs117056219	51165775	A	G
19	rs199961013	51165845	T	C
19	rs201299941	51165878	G	A
19	rs139140465	51165918	A	G
19	rs572940950	51166035	A	G
19	rs34189048	51166065	A	G
19	rs73596615	51166225	A	G
19	rs144062028	51166273	A	G
19	rs183634347	51166298	A	G
19	rs8101316	51166451	A	G
19	rs530131514	51166501	A	G
19	rs78948578	51166539	G	C
19	rs73042563	51166597	A	G
19	rs73932548	51166615	T	C
19	rs8101383	51166691	G	C
19	rs1078435	51167009	G	A
19	rs188296266	51167127	A	G
19	rs534847705	51167199	C	T
19	rs527637445	51167349	C	A
19	rs552297849	51167358	C	A
19	rs142403568	51167438	G	C
19	rs557318572	51167468	G	T
19	rs117644978	51167479	T	C
19	rs62112522	51167589	G	A
19	rs7254852	51167830	A	G
19	rs143169481	51167851	T	C
19	rs186545627	51168141	G	A
19	rs10419212	51168195	A	T
19	rs114096891	51168326	G	T
19	rs10419846	51168416	C	T
19	rs10420105	51168560	C	T
19	rs10418766	51168648	T	C
19	rs112076924	51168756	G	A
19	rs10426330	51169065	C	T
19	rs527448941	51169080	C	T
19	rs193142457	51169088	T	C
19	rs529280829	51169121	G	T
19	rs10425017	51169182	T	C
19	rs138259736	51169199	T	C
19	rs2387120	51169200	G	A
19	rs150705261	51169208	C	T
19	rs555914352	51169225	A	G
19	rs139978242	51169233	T	A
19	rs192533917	51169488	T	C
19	rs547363105	51169657	T	G
19	rs184259943	51169797	A	G
19	rs200473891	51169830	T	C
19	rs555850968	51169895	T	C
19	rs149406555	51170300	A	G
19	rs200235474	51170698	T	C
19	rs3745521	51170706	A	G
19	rs557581635	51170771	A	G
19	rs559206133	51170915	C	G
19	rs750577	51170978	T	C
19	rs750578	51171188	A	G
19	rs534920931	51171270	T	C
19	rs568941289	51171794	G	C
19	rs555392420	51171823	A	G
19	rs3890180	51171857	A	G
19	rs540872535	51172036	T	C
19	rs4801845	51172457	G	A
19	rs200565978	51172488	T	C
19	rs41275782	51172526	C	G
19	rs536270983	51172615	T	C
19	rs117990326	51172616	T	C
19	rs4802723	51172786	G	A
19	rs542258059	51172911	G	A
19	rs75634671	51172937	A	G
19	rs117910755	51173079	T	G
19	rs529997690	51173208	T	C
19	rs4802724	51173218	C	A
19	rs575417341	51173379	G	A
19	rs4802725	51173423	T	C
19	rs111386194	51173515	T	C
19	rs544411392	51173550	T	C
19	rs10417961	51173553	A	T
19	rs149720011	51173645	C	T
19	rs181010299	51173774	A	C
19	rs114997561	51173885	G	A
19	rs10422204	51173916	G	A
19	rs569118817	51173979	T	A
19	rs565871653	51174300	T	C
19	rs191942889	51174533	T	C
19	rs4801846	51174542	C	G
19	rs117205890	51174783	C	A
19	rs142371546	51174852	C	A
19	rs111590190	51174853	C	T
19	rs564450866	51174931	A	T
19	rs529812149	51175005	A	G
19	rs566598067	51175145	C	T
19	rs187910678	51175629	T	C
19	rs150882807	51175794	T	C
19	rs558244194	51176018	T	C
19	rs3893128	51176055	A	G
19	rs571861068	51176164	C	T
19	rs563979999	51176246	C	A
19	rs142936419	51176262	T	G
19	rs561707794	51176312	T	C
19	rs10412362	51176322	A	G
19	rs371357548	51176585	C	G
19	rs528842405	51176768	T	C
19	rs183973782	51176821	C	T
19	rs10418075	51176849	G	A
19	rs10418270	51176910	G	A
19	rs60050412	51176974	C	A
19	rs552945477	51177091	G	A
19	rs188697984	51177109	C	G
19	rs7255685	51177200	A	C
19	rs555579210	51177205	A	C
19	rs145227016	51177315	A	G
19	rs12978176	51177520	C	G
19	rs12462764	51177551	A	G
19	rs185766828	51177639	T	C
19	rs150199597	51177774	A	G
19	rs573817232	51177803	C	T
19	rs117071471	51177841	T	C
19	rs61488769	51178061	A	G
19	rs143834865	51178116	T	C
19	rs532512010	51178119	G	A
19	rs577802386	51178515	A	G
19	rs146108985	51178638	G	A
19	rs4802726	51178687	G	C
19	rs561647666	51178716	T	C
19	rs4802727	51178841	A	G
19	rs4802728	51178843	A	C
19	rs118124841	51178888	C	T
19	rs77375582	51178928	A	G
19	rs4802729	51178969	T	C
19	rs190090924	51179198	T	A
19	rs60602609	51179243	T	A
19	rs3987748	51179712	A	G
19	rs4801847	51179897	T	C
19	rs187517178	51180032	T	C
19	rs60044434	51180058	T	C
19	rs140836744	51180175	T	C
19	rs142370637	51180250	T	C
19	rs542133759	51180405	G	A
19	rs570803177	51180525	C	T
19	rs4802730	51180530	T	G
19	rs192044912	51180546	G	A
19	rs73598610	51180921	C	T
19	rs569282300	51180940	T	C
19	rs529870236	51180956	T	C
19	rs68187152	51180988	T	C
19	rs551755566	51181096	C	T
19	rs555279060	51181129	T	C
19	rs191564490	51181207	T	C
19	rs572560843	51181288	A	C
19	rs7258816	51181305	G	T
19	rs55754539	51181321	A	G
19	rs7259048	51181416	T	G
19	rs141376053	51181555	A	G
19	rs4802731	51181589	A	G
19	rs67522367	51181790	A	G
19	rs73598616	51181848	T	G
19	rs150336366	51182055	A	G
19	rs147421099	51182056	A	G
19	rs555774001	51182213	G	T
19	rs574643720	51182216	G	T
19	rs541752721	51182222	A	G
19	rs553537926	51182223	A	G
19	rs571923027	51182250	G	T
19	rs561769437	51182491	T	G
19	rs529588983	51182515	G	A
19	rs533569013	51182690	G	T
19	rs73598617	51182721	G	A
19	rs73042598	51182747	G	T
19	rs535328743	51182807	A	G
19	rs141156566	51182844	T	C
19	rs190035563	51183019	A	G
19	rs12463161	51183183	T	G
19	rs12463138	51183184	T	C
19	rs111169262	51183266	A	G
19	rs139585414	51183471	T	G
19	rs188306821	51183516	C	T
19	rs73598619	51183780	C	A
19	rs537261678	51183857	C	T
19	rs34254793	51183927	C	T
19	rs80183476	51183928	T	C
19	rs111940724	51183976	G	A
19	rs112189651	51184016	A	G
19	rs561190539	51184020	T	C
19	rs75084262	51184038	A	G
19	rs67382603	51184062	A	G
19	rs551347428	51184066	A	C
19	rs78069618	51184221	T	C
19	rs62112525	51184375	A	C
19	rs182167790	51184406	G	C
19	rs61637515	51184425	C	T
19	rs535234759	51184456	A	G
19	rs58879644	51184496	A	G
19	rs562771935	51184528	T	G
19	rs530820582	51184530	A	C
19	rs549315673	51184532	C	T
19	rs118001464	51184808	A	G
19	rs554864679	51184840	A	G
19	rs183008549	51184934	G	A
19	rs74816531	51184988	A	G
19	rs544416148	51185027	T	G
19	rs3859445	51185199	T	C
19	rs546768922	51185220	T	C
19	rs116263247	51185312	T	C
19	rs566821494	51185344	T	C
19	rs3859446	51185351	C	T
19	rs577383585	51185395	T	C
19	rs574846966	51185464	A	C
19	rs4441375	51185512	C	T
19	rs12979254	51185875	C	T
19	rs79111465	51185934	T	G
19	rs12460584	51186081	T	C
19	rs4239491	51186300	T	G
19	rs540491635	51186334	T	C
19	rs186667311	51186462	T	C
19	rs573245428	51186463	A	G
19	rs191573948	51186588	C	T
19	rs3848558	51186595	A	G
19	rs59312377	51186607	G	A
19	rs559827211	51186965	T	C
19	rs564134372	51186994	T	C
19	rs568640371	51187035	G	A
19	rs139316294	51187212	C	G
19	rs117120439	51187274	T	C
19	rs182154640	51187626	A	G
19	rs185088854	51187627	G	C
19	rs190070130	51187814	T	C
19	rs181145540	51187821	C	G
19	rs185607478	51187837	C	G
19	rs12979442	51187930	G	A
19	rs146087051	51188246	A	G
19	rs572573672	51188324	T	C
19	rs62112526	51188417	C	T
19	rs4802733	51188521	C	A
19	rs148995167	51188731	A	G
19	rs12972869	51188984	G	A
19	rs115905752	51189158	A	G
19	rs202220218	51189663	T	C
19	rs528617682	51189727	A	G
19	rs534444846	51189946	A	G
19	rs536440173	51190103	A	G
19	rs565254897	51190174	A	G
19	rs528151688	51190546	C	G
19	rs567587581	51190636	C	T
19	rs191658537	51190646	T	C
19	rs573373476	51190756	T	A
19	rs575591982	51190915	C	G
19	rs142003578	51190933	A	G
19	rs11878464	51191003	G	A
19	rs187329410	51191022	G	C
19	rs41275784	51191057	C	A
19	rs559151016	51191094	T	C
19	rs144554957	51191118	A	G
19	rs12975345	51191172	G	A
19	rs199707188	51191283	A	G
19	rs201632729	51191330	A	C
19	rs117260314	51191644	C	T
19	rs12977055	51191730	T	C
19	rs564620329	51192076	C	G
19	rs566082450	51192277	A	G
19	rs558817793	51192312	C	G
19	rs116996922	51192508	G	A
19	rs73932561	51192617	T	C
19	rs564762841	51192685	C	T
19	rs538674637	51192740	C	T
19	rs538812847	51193013	T	C
19	rs537782018	51193099	T	C
19	rs10406993	51193146	G	A
19	rs150817567	51193187	C	A
19	rs35402761	51193306	C	G
19	rs8103945	51193443	C	T
19	rs535626510	51193630	C	T
19	rs117782662	51193831	T	C
19	rs576130045	51193835	T	C
19	rs574299827	51193947	G	C
19	rs559729459	51193969	G	T
19	rs117926072	51194143	G	C
19	rs190176079	51194196	T	C
19	rs142011805	51194412	C	G
19	rs553502914	51194530	C	G
19	rs35259530	51194548	G	A
19	rs181841958	51194567	T	C
19	rs3902011	51194607	G	C
19	rs115001430	51194655	C	T
19	rs8107373	51194678	C	A
19	rs567170830	51195145	C	T
19	rs150383573	51195162	A	G
19	rs188709411	51195224	T	G
19	rs138886152	51195508	C	T
19	rs181236334	51195729	C	T
19	rs113779231	51195731	T	C
19	rs142006544	51195783	G	A
19	rs12459070	51195891	T	C
19	rs144724875	51195936	T	C
19	rs117123737	51196129	A	G
19	rs534711442	51196257	G	C
19	rs112801691	51196305	T	C
19	rs148515493	51196321	A	C
19	rs184898331	51196335	A	G
19	rs534314529	51196496	A	G
19	rs12608571	51196553	T	C
19	rs113502537	51196569	A	G
19	rs575538332	51196640	A	C
19	rs114141711	51196842	G	A
19	rs115024630	51196974	T	C
19	rs113468771	51197060	A	C
19	rs539902731	51197528	A	G
19	rs140983199	51197560	A	G
19	rs144823707	51197570	T	C
19	rs187364340	51197575	A	G
19	rs560440272	51197824	T	G
19	rs527877921	51197985	A	G
19	rs552848346	51198139	A	G
19	rs538375164	51198603	A	C
19	rs568465902	51198825	C	T
19	rs552957901	51198949	A	G
19	rs74593824	51199171	A	C
19	rs890864	51199222	C	A
19	rs79326020	51199238	G	C
19	rs147922249	51199407	T	C
19	rs550254220	51199559	T	G
19	rs4802734	51199571	C	T
19	rs186120159	51199618	A	G
19	rs114511501	51199940	T	C
19	rs148097549	51199974	T	C
19	rs4801848	51200073	G	A
19	rs80022716	51200145	C	G
19	rs568129411	51200282	A	G
19	rs4802735	51200466	A	G
19	rs192060407	51200660	C	T
19	rs537360024	51201121	A	G
19	rs73044625	51201568	T	C
19	rs575557551	51201842	C	T
19	rs190213793	51202046	A	C
19	rs534998586	51202275	T	A
19	rs557167659	51202379	A	C
19	rs533922300	51202523	C	G
19	rs149565551	51202566	G	A
19	rs571646947	51202971	C	G
19	rs113666374	51203297	C	A
19	rs142921650	51203300	A	G
19	rs139070455	51203348	C	T
19	rs542709642	51203350	A	G
19	rs565217507	51203399	T	C
19	rs569459345	51203512	T	C
19	rs73044627	51203612	T	C
19	rs114532012	51204049	G	C
19	rs551760879	51204133	T	C
19	rs530308933	51204242	T	A
19	rs569195087	51204292	T	C
19	rs184815073	51204324	T	C
19	rs115214403	51204374	G	T
19	rs538515948	51204475	T	G
19	rs557211205	51204522	C	T
19	rs572570215	51204701	T	C
19	rs576784938	51204745	T	C
19	rs148888235	51205027	T	C
19	rs554316667	51205045	G	A
19	rs55844086	51205097	C	A
19	rs34818842	51205133	T	A
19	rs12461427	51205316	G	A
19	rs564580912	51205549	C	T
19	rs146391723	51205806	A	G
19	rs201800169	51205860	A	G
19	rs112798540	51205921	T	C
19	rs564540740	51206007	A	G
19	rs3745532	51206053	A	G
19	rs113870266	51206089	A	G
19	rs572744008	51206269	T	C
19	rs11667534	51206382	C	T
19	rs73598649	51206617	A	G
19	rs11671478	51206695	A	G
19	rs373918676	51206718	T	C
19	rs185811894	51206942	A	G
19	rs555577816	51206972	T	G
19	rs541128484	51207024	A	G
19	rs577603477	51207053	T	C
19	rs565821948	51207199	G	A
19	rs551387043	51207249	C	T
19	rs114666504	51207287	T	C
19	rs537766296	51207292	G	A
19	rs10419507	51207392	T	G
19	rs187882127	51207508	T	C
19	rs10419546	51207527	T	C
19	rs559471082	51207555	T	C
19	rs147548184	51207700	A	G
19	rs41275786	51207775	T	C
19	rs557025426	51207892	T	C
19	rs10425580	51207946	T	C
19	rs11673478	51208018	G	A
19	rs545094477	51208054	C	G
19	rs117083993	51208122	G	A
19	rs144313163	51208131	T	C
19	rs188706315	51208213	A	G
19	rs28619943	51208254	A	G
19	rs11673651	51208607	T	A
19	rs116877947	51208619	A	G
19	rs11669904	51208645	C	T
19	rs143158587	51208792	A	G
19	rs73044630	51209014	T	C
19	rs146760067	51209019	T	C
19	rs560480018	51209087	G	A
19	rs191565560	51209137	C	G
19	rs117893768	51209179	T	C
19	rs117310671	51209186	A	G
19	rs73598651	51209365	C	T
19	rs574964845	51209435	A	G
19	rs182407109	51209439	T	G
19	rs185008513	51209733	T	C
19	rs544758907	51209804	T	C
19	rs76645669	51209892	T	C
19	rs10414691	51209949	G	A
19	rs180979750	51210191	C	T
19	rs186232531	51210208	A	T
19	rs184118631	51210325	A	G
19	rs4801849	51210451	G	A
19	rs4801850	51210493	A	G
19	rs78855510	51210535	T	C
19	rs192000699	51210679	A	C
19	rs4801851	51210768	G	A
19	rs182925027	51210810	G	C
19	rs551979298	51211084	T	G
19	rs10424127	51211364	T	C
19	rs117942370	51211666	T	G
19	rs10423246	51211690	T	C
19	rs576431635	51211868	C	G
19	rs573875779	51212036	C	T
19	rs564307851	51212162	A	G
19	rs568208210	51212216	T	C
19	rs555440225	51212427	A	G
19	rs543670096	51212518	T	C
19	rs139845139	51212581	C	G
19	rs181240651	51212677	T	C
19	rs10418064	51212694	T	G
19	rs114094701	51213144	T	C
19	rs10424472	51213232	A	G
19	rs571676751	51213235	A	G
19	rs557407767	51213274	C	G
19	rs544561241	51213626	G	T
19	rs890865	51213902	T	G
19	rs569288726	51214161	T	C
19	rs191545579	51214244	T	C
19	rs113121601	51214414	C	T
19	rs542263019	51214434	G	A
19	rs540774054	51214659	A	G
19	rs376142137	51214789	G	T
19	rs73598657	51214798	C	T
19	rs182728935	51214916	T	C
19	rs41275788	51215100	G	A
19	rs186675258	51215460	A	G
19	rs73598661	51215488	T	C
19	rs183802198	51215563	A	G
19	rs10415275	51215631	T	C
19	rs544774376	51215676	T	G
19	rs543735229	51215775	T	G
19	rs56045523	51215920	C	A
19	rs192892191	51216267	C	G
19	rs184168818	51216449	G	A
19	rs191576517	51216573	T	C
19	rs374369846	51216686	A	G
19	rs565774479	51216829	T	C
19	rs527381223	51216870	A	T
19	rs7246004	51216909	G	T
19	rs556895841	51216941	A	G
19	rs200042833	51217425	T	G
19	rs552283055	51217546	A	G
19	rs3745530	51217550	A	G
19	rs547639931	51217729	C	A
19	rs11880981	51217730	T	C
19	rs576168296	51217809	C	G
19	rs557949711	51217979	A	G
19	rs181058357	51218296	C	T
19	rs187175013	51218425	T	C
19	rs572381370	51218808	C	T
19	rs10416207	51219057	A	G
19	rs11882350	51219336	G	C
19	rs549433602	51219430	A	G
19	rs554674434	51219472	A	G
19	rs41275790	51219988	A	G
19	rs542647381	51220198	A	G
19	rs560826187	51220218	A	G
19	rs571653785	51220273	A	C
19	rs539064238	51220279	T	C
19	rs570004710	51220282	C	T
19	rs182592076	51220392	T	C
19	rs62112532	51220511	A	G
19	rs117985269	51220537	T	C
19	rs543180799	51220637	G	C
19	rs561341528	51220664	A	G
19	rs532192880	51220704	A	T
19	rs565427086	51220736	T	C
19	rs3810280	51220937	T	C
19	rs3810282	51220996	A	C
19	rs537104286	51221077	C	G
19	rs10404678	51221300	C	A
19	rs546394499	51221766	A	C
19	rs113910323	51221962	T	G
19	rs573489250	51222293	A	G
19	rs540781594	51222294	T	C
19	rs183024062	51222296	A	G
19	rs544699850	51222435	A	G
19	rs560980838	51223178	C	A
19	rs528393786	51223179	C	T
19	rs193222348	51223301	T	C
19	rs7248855	51223448	G	C
19	rs550258136	51223483	C	A
19	rs142930583	51223567	C	G
19	rs148004535	51223742	T	G
19	rs150496870	51224269	G	C
19	rs117322968	51224293	T	C
19	rs10414114	51224297	C	T
19	rs552897605	51224614	A	G
19	rs560910083	51224689	C	T
19	rs535931617	51224727	T	C
19	rs572106199	51224769	C	T
19	rs527266115	51225276	A	G
19	rs568620583	51225474	A	G
19	rs890863	51225544	A	G
19	rs140496593	51225631	A	C
19	rs565809382	51226239	G	C
19	rs7246355	51226244	C	T
19	rs141369989	51226507	A	G
19	rs531330704	51226577	C	G
19	rs11666008	51226590	G	C
19	rs111887545	51226978	A	G
19	rs201601611	51227140	T	C
19	rs141783525	51227323	A	C
19	rs533339589	51227424	G	A
19	rs549323321	51227641	T	C
19	rs535068498	51227763	A	G
19	rs547707210	51227872	C	G
19	rs114190815	51227977	C	T
19	rs540666028	51228134	T	C
19	rs371218509	51228228	G	A
19	rs185018002	51228284	G	C
19	rs137983631	51228481	T	C
19	rs11084024	51228634	A	G
19	rs13866	51228746	T	C
19	rs1053020	51228802	T	G
19	rs4801852	51229496	G	A
19	rs544601297	51229577	A	G
19	rs76005844	51229607	C	G
19	rs114467144	51229655	T	C
19	rs117559837	51229773	T	C
19	rs189006850	51229926	C	A
19	rs559051606	51230019	T	A
19	rs138170694	51230148	A	G
19	rs528231523	51230204	T	G
19	rs722035	51230223	G	C
19	rs181722547	51230419	A	G
19	rs722036	51230490	G	A
19	rs191228086	51230568	T	C
19	rs10432284	51230625	C	T
19	rs116924815	51230733	T	C
19	rs141737501	51230739	G	A
19	rs919276	51231068	T	C
19	rs149808411	51231116	T	C
19	rs60879492	51231278	A	G
19	rs146327168	51231322	C	G
19	rs7252682	51231399	C	T
19	rs533699555	51231431	A	C
19	rs571097208	51231752	T	C
19	rs568181091	51231769	T	G
19	rs565735896	51231798	T	G
19	rs574716556	51231939	A	G
19	rs529494882	51232660	T	C
19	rs117290835	51232725	A	T
19	rs150126661	51232864	A	G
19	rs187925355	51233044	G	A
19	rs116967881	51233110	A	T
19	rs563911313	51233357	T	C
19	rs562088096	51233442	A	G
19	rs569926799	51233553	C	T
19	rs550090023	51233583	A	T
19	rs190491716	51233589	C	T
19	rs554026173	51233748	A	G
19	rs62112533	51233758	T	C
19	rs149527935	51233961	A	G
19	rs551581291	51234102	T	C
19	rs530770089	51234268	T	C
19	rs532624621	51234276	T	C
19	rs144130190	51234285	G	A
19	rs562831582	51234310	C	A
19	rs547742026	51234314	T	C
19	rs12984925	51234315	A	G
19	rs552464260	51234678	A	G
19	rs531056037	51234851	C	T
19	rs561246485	51235004	C	G
19	rs11882695	51235192	C	G
19	rs139576642	51235234	T	C
19	rs569613688	51235289	C	G
19	rs8109950	51235328	C	T
19	rs146051134	51235486	T	C
19	rs181924160	51235526	G	T
19	rs12611338	51235837	C	A
19	rs117162955	51236379	G	A
19	rs181226684	51236449	G	A
19	rs148570551	51236500	A	G
19	rs80188355	51236707	A	G
19	rs7249061	51236834	C	T
19	rs530578201	51236863	T	G
19	rs117137103	51236882	T	C
19	rs145511925	51236901	C	G
19	rs533045121	51237008	T	C
19	rs147798938	51237131	T	C
19	rs577158518	51237233	T	C
19	rs141201711	51237262	A	C
19	rs575185991	51237285	G	C
19	rs73044652	51237424	A	G
19	rs7250039	51237499	G	A
19	rs558966222	51237779	T	C
19	rs145401019	51237818	A	G
19	rs138341394	51237866	C	G
19	rs4802738	51237904	A	G
19	rs540058414	51238097	C	A
19	rs117865577	51238105	C	T
19	rs73932577	51238125	A	G
19	rs560245772	51238168	C	T
19	rs183949374	51238306	C	T
19	rs150907473	51238540	G	A
19	rs75395961	51238770	T	C
19	rs117223322	51238987	T	C
19	rs73932579	51239081	A	G
19	rs145164352	51239179	G	C
19	rs558861772	51239304	T	C
19	rs576951984	51239319	A	G
19	rs7258688	51239428	G	C
19	rs7246862	51239903	T	C
19	rs61058650	51239946	T	C
19	rs60787288	51239947	G	A
19	rs117536528	51239999	G	T
19	rs34207824	51240069	C	T
19	rs34205793	51240114	T	C
19	rs543743104	51240185	T	C
19	rs183599562	51240191	T	C
19	rs559803242	51240354	A	G
19	rs185673739	51240488	T	C
19	rs7247530	51240499	A	G
19	rs113772003	51240591	G	T
19	rs192986890	51240709	A	G
19	rs145080393	51240729	A	C
19	rs138764165	51240822	C	A
19	rs144664018	51241243	T	A
19	rs148171501	51241258	C	A
19	rs144135139	51241326	T	C
19	rs565771701	51241341	T	C
19	rs34148143	51241425	G	A
19	rs147320554	51241566	T	G
19	rs574294569	51241667	G	C
19	rs188242825	51241790	T	C
19	rs187354856	51241844	T	C
19	rs553958302	51241845	T	G
19	rs529171047	51241850	A	G
19	rs191796187	51242038	A	T
19	rs548586183	51242170	T	C
19	rs578117825	51242409	A	C
19	rs17800333	51242514	G	A
19	rs182722517	51242567	A	G
19	rs118130192	51242693	T	C
19	rs571850457	51243017	G	A
19	rs10414753	51243069	G	T
19	rs186719436	51243132	G	C
19	rs533021008	51243259	T	C
19	rs114850177	51243337	G	A
19	rs140480920	51243638	C	T
19	rs11879512	51243714	A	G
19	rs34615847	51243954	A	C
19	rs558666720	51244043	C	A
19	rs78643209	51244048	C	A
19	rs556878693	51244109	A	C
19	rs147337462	51244446	T	G
19	rs34082418	51244631	C	T
19	rs34292720	51244771	A	G
19	rs546744378	51244840	C	A
19	rs144770115	51245103	A	G
19	rs75031237	51245109	T	C
19	rs115022324	51245422	G	A
19	rs142131517	51245571	T	C
19	rs529297638	51245599	G	C
19	rs548136648	51245608	T	C
19	rs66493224	51245667	T	C
19	rs574314144	51245824	T	C
19	rs150739076	51245837	A	G
19	rs35522166	51246141	A	G
19	rs143983821	51246245	C	G
19	rs181031500	51246329	G	A
19	rs570654132	51246394	T	G
19	rs528341204	51246439	A	G
19	rs187372147	51246456	A	G
19	rs541192011	51246851	T	C
19	rs533409327	51246897	T	G
19	rs7254129	51246997	G	A
19	rs6509496	51247499	T	C
19	rs8108704	51247540	A	C
19	rs60197087	51247565	A	G
19	rs578038579	51247569	G	A
19	rs10853822	51247694	G	A
19	rs529087674	51247806	G	A
19	rs10775552	51247849	C	T
19	rs10853823	51247851	C	T
19	rs182368224	51247914	G	T
19	rs8112110	51248047	C	T
19	rs561836403	51248521	T	A
19	rs573094367	51248569	C	T
19	rs61120709	51248580	A	G
19	rs73582946	51248661	A	G
19	rs139369455	51248692	A	G
19	rs11084026	51248716	A	G
19	rs7259637	51248780	T	C
19	rs555601526	51248813	C	T
19	rs12975469	51248961	G	A
19	rs547366054	51249166	A	G
19	rs571861482	51249168	G	C
19	rs7247945	51249184	G	C
19	rs139149076	51249222	A	G
19	rs56321832	51249246	A	T
19	rs145929939	51249264	T	G
19	rs577372385	51249338	A	G
19	rs563365531	51249350	C	G
19	rs10406095	51249429	T	C
19	rs10407638	51249432	C	T
19	rs547254116	51249513	A	G
19	rs557542235	51249632	G	T
19	rs56730882	51249677	T	A
19	rs111619645	51249931	G	A
19	rs113857849	51249992	A	G
19	rs2059812	51249998	A	G
19	rs146401965	51250091	A	G
19	rs2115084	51250149	A	G
19	rs79413491	51250172	A	G
19	rs2115083	51250181	C	G
19	rs147886420	51250197	G	A
19	rs576950808	51250452	T	C
19	rs544537160	51250503	A	C
19	rs148923724	51250627	C	G
19	rs527760835	51250660	A	G
19	rs58758305	51250972	G	A
19	rs536186733	51251068	A	T
19	rs11668569	51251255	A	C
19	rs1560094	51251325	G	A
19	rs550131953	51251601	T	C
19	rs141950185	51251682	G	T
19	rs115011021	51251720	A	G
19	rs35372578	51251805	G	A
19	rs191021643	51251854	C	A
19	rs145093717	51251857	G	A
19	rs554053451	51251858	C	T
19	rs546010694	51251866	T	C
19	rs564372407	51251884	T	C
19	rs73044684	51251956	C	G
19	rs60522538	51252114	T	C
19	rs181455799	51252203	C	T
19	rs8107313	51252290	C	T
19	rs142491901	51252558	A	T
19	rs185843480	51252604	C	T
19	rs531415856	51252781	A	G
19	rs191140924	51252787	C	T
19	rs147606521	51252805	A	G
19	rs183179076	51252809	C	G
19	rs34504112	51252887	G	A
19	rs59246652	51252920	T	C
19	rs190487168	51252940	T	G
19	rs13346783	51252965	C	G
19	rs188686444	51252972	T	C
19	rs10421512	51252973	T	C
19	rs7257357	51253014	G	A
19	rs548466635	51253041	G	A
19	rs533613327	51253096	A	G
19	rs7257710	51253269	A	C
19	rs116824991	51253530	A	G
19	rs563322749	51253605	C	A
19	rs571787843	51253730	T	C
19	rs117153136	51253760	C	T
19	rs73044687	51253794	A	G
19	rs116630044	51253881	C	T
19	rs10404120	51253883	C	T
19	rs547201942	51254001	T	C
19	rs569107878	51254039	A	G
19	rs10853824	51254042	T	C
19	rs190325321	51254054	C	A
19	rs34491457	51254082	A	G
19	rs12608543	51254171	G	A
19	rs11084027	51254187	A	G
19	rs144712815	51254375	T	C
19	rs8101336	51254550	A	G
19	rs117275621	51254798	C	T
19	rs150712347	51255035	C	A
19	rs8105151	51255311	T	C
19	rs12982732	51255338	G	C
19	rs185089873	51255345	T	C
19	rs138097712	51255434	T	C
19	rs535375357	51255542	C	A
19	rs563087615	51255558	T	C
19	rs534323940	51255657	T	C
19	rs73585216	51255712	G	A
19	rs34734775	51255758	T	G
19	rs79270227	51255776	C	T
19	rs79138668	51255777	C	G
19	rs1975032	51255884	G	A
19	rs142813163	51255940	T	C
19	rs151045475	51255958	A	G
19	rs1560093	51256051	C	G
19	rs73044692	51256055	T	G
19	rs73044693	51256120	A	G
19	rs146874689	51256229	A	C
19	rs34954292	51256240	C	T
19	rs557990453	51256280	A	G
19	rs547359620	51256365	A	G
19	rs531469628	51256427	A	G
19	rs188251217	51256494	T	G
19	rs554055240	51256525	A	G
19	rs148842264	51256556	A	G
19	rs576435363	51256568	A	G
19	rs543979135	51256582	A	C
19	rs10420439	51256586	T	C
19	rs116544080	51256805	G	C
19	rs143491353	51256829	T	C
19	rs71355170	51256845	A	G
19	rs373898749	51256862	A	G
19	rs6509497	51256869	C	G
19	rs535033325	51256952	T	C
19	rs113912383	51257026	T	C
19	rs547322696	51257035	C	A
19	rs113143924	51257044	A	T
19	rs111662821	51257141	T	G
19	rs116047119	51257152	T	G
19	rs372095449	51257380	T	C
19	rs186856883	51257381	A	G
19	rs113877702	51257416	A	G
19	rs73044695	51257463	A	G
19	rs561571516	51257650	A	G
19	rs117311430	51257679	G	C
19	rs150016774	51257721	T	G
19	rs73044697	51257733	G	A
19	rs116703061	51257828	G	A
19	rs117272185	51257857	A	G
19	rs192430902	51257959	T	C
19	rs144284016	51257968	C	T
19	rs112894840	51257993	T	C
19	rs116826505	51258011	T	G
19	rs146878436	51258148	A	C
19	rs193194170	51258156	C	G
19	rs62114263	51258159	G	C
19	rs111881027	51258162	C	G
19	rs8102985	51258315	G	C
19	rs118139916	51258340	C	T
19	rs8104095	51258553	T	C
19	rs8104100	51258564	T	C
19	rs141033200	51258730	T	C
19	rs550667606	51258841	T	C
19	rs144943091	51258859	T	C
19	rs567207874	51258915	G	C
19	rs12972394	51258919	T	G
19	rs113123602	51258997	C	T
19	rs73044701	51259077	T	C
19	rs191574723	51259108	A	G
19	rs56074189	51259149	G	C
19	rs3959252	51259210	C	A
19	rs3959251	51259219	T	C
19	rs186802494	51259267	T	A
19	rs186526759	51259288	T	C
19	rs113710341	51259331	C	T
19	rs113482130	51259354	C	T
19	rs201201599	51259433	A	G
19	rs563599772	51259468	A	C
19	rs4539714	51259612	C	T
19	rs140050450	51259623	T	C
19	rs561117224	51259652	G	A
19	rs7253541	51259660	T	C
19	rs7253770	51259708	C	G
19	rs527689847	51259712	A	C
19	rs565051398	51259756	C	A
19	rs532486322	51259759	C	G
19	rs182755157	51259807	T	A
19	rs7256911	51259884	T	C
19	rs28581636	51259894	G	A
19	rs7256921	51259942	A	G
19	rs191567746	51259998	T	G
19	rs183832979	51260002	G	T
19	rs116967836	51260028	A	G
19	rs529934857	51260043	T	C
19	rs117385173	51260079	A	G
19	rs111632794	51260275	A	G
19	rs111300454	51260287	A	G
19	rs556442405	51260340	C	G
19	rs55857035	51260405	A	T
19	rs62114265	51260408	C	T
19	rs145855656	51260449	T	C
19	rs147778726	51260463	T	C
19	rs7258124	51260672	C	G
19	rs7257906	51260687	T	C
19	rs141120107	51260864	G	C
19	rs77384487	51260923	G	A
19	rs11084028	51260956	G	A
19	rs7245984	51260989	G	A
19	rs7246110	51261051	G	A
19	rs7246125	51261095	G	A
19	rs555824491	51261108	G	C
19	rs146065264	51261274	T	C
19	rs189242303	51261281	T	C
19	rs146327260	51261411	T	A
19	rs535343242	51261424	C	A
19	rs535231459	51261433	T	G
19	rs73046514	51261635	T	G
19	rs139938743	51261735	A	G
19	rs117611112	51261825	C	G
19	rs188996701	51261828	A	G
19	rs73046516	51261829	A	G
19	rs557524811	51261841	T	C
19	rs57321543	51261855	G	A
19	rs73046518	51261892	A	G
19	rs11880363	51261951	T	G
19	rs11883166	51262056	C	T
19	rs184081093	51262169	A	G
19	rs140863124	51262309	C	G
19	rs201382115	51262363	T	C
19	rs549159716	51262364	A	G
19	rs112368696	51262411	G	C
19	rs538616312	51262449	G	A
19	rs10424138	51262620	A	C
19	rs11880526	51262634	C	G
19	rs111696366	51262666	T	C
19	rs12983009	51262668	C	T
19	rs10425869	51262676	C	T
19	rs10424372	51262689	A	C
19	rs113012165	51262902	C	T
19	rs185986171	51262946	A	G
19	rs4802739	51263296	C	A
19	rs117534799	51263297	A	G
19	rs558681721	51263388	G	T
19	rs182622997	51263389	A	C
19	rs544266609	51263391	G	T
19	rs12977734	51263413	T	A
19	rs12975859	51263414	C	A
19	rs4802740	51263432	G	A
19	rs77919509	51263454	T	C
19	rs147535442	51263455	A	G
19	rs7248759	51263510	T	G
19	rs568834952	51263611	G	A
19	rs185862611	51263658	G	T
19	rs566469299	51263747	A	G
19	rs111907867	51263800	T	C
19	rs535990499	51263808	C	T
19	rs147378863	51263892	A	G
19	rs139076709	51263923	A	G
19	rs149881752	51263939	T	C
19	rs144909903	51263945	T	C
19	rs149028074	51263967	G	T
19	rs114463790	51263971	A	T
19	rs538187615	51264060	T	C
19	rs535536789	51264198	T	G
19	rs73046526	51264336	G	A
19	rs192145742	51264489	C	T
19	rs560171807	51264502	A	G
19	rs73585256	51264505	A	C
19	rs183959820	51264558	A	C
19	rs11879454	51264630	T	C
19	rs574673531	51264918	C	T
19	rs145403251	51264934	C	T
19	rs140972235	51265175	A	C
19	rs10420266	51265456	G	C
19	rs537432951	51265492	A	C
19	rs113122836	51265505	A	G
19	rs138511550	51265795	T	C
19	rs117718513	51265931	A	G
19	rs77611390	51265939	C	T
19	rs565510180	51265956	C	A
19	rs10426179	51266039	T	A
19	rs115739223	51266088	T	C
19	rs147289499	51266094	T	G
19	rs578258623	51266193	T	C
19	rs545609613	51266197	G	A
19	rs189041527	51266409	A	G
19	rs73046529	51266454	T	C
19	rs150536066	51266508	C	T
19	rs112823214	51266607	A	G
19	rs113182316	51266612	G	T
19	rs113544261	51266628	G	C
19	rs12459089	51266784	G	A
19	rs564983094	51266793	T	C
19	rs181756444	51266818	C	G
19	rs3933554	51266854	A	G
19	rs3859447	51266900	G	T
19	rs558978011	51266904	T	C
19	rs145022610	51266911	T	C
19	rs3859448	51266918	C	T
19	rs3859449	51266919	C	G
19	rs541969844	51267054	G	C
19	rs191257439	51267099	T	C
19	rs5013240	51267102	T	C
19	rs5013239	51267103	T	C
19	rs5013238	51267104	G	A
19	rs9676503	51267152	T	C
19	rs9676443	51267200	A	G
19	rs12981156	51267254	T	C
19	rs147028303	51267280	T	C
19	rs553674424	51267369	C	G
19	rs112005500	51267471	A	G
19	rs534263653	51267500	T	G
19	rs546844141	51267533	T	C
19	rs72626243	51267546	G	A
19	rs73585265	51267704	A	G
19	rs34874882	51267887	C	G
19	rs34762786	51267943	A	C
19	rs187911569	51267946	T	C
19	rs547818503	51268085	A	G
19	rs566817352	51268121	C	T
19	rs139078845	51268231	A	G
19	rs57217331	51268258	G	C
19	rs34146542	51268402	G	T
19	rs12609303	51268437	A	G
19	rs12609279	51268490	T	C
19	rs7255091	51268532	T	A
19	rs55896458	51268578	G	A
19	rs187440107	51268593	T	C
19	rs536001086	51268734	C	G
19	rs35147891	51268819	G	C
19	rs117320114	51268866	A	G
19	rs115513526	51268873	T	C
19	rs541533952	51268904	G	A
19	rs111520102	51268940	T	G
19	rs543086240	51269143	T	A
19	rs553430050	51269289	G	C
19	rs35035375	51269533	G	A
19	rs559879097	51269697	C	T
19	rs34411478	51269757	C	T
19	rs181947486	51269834	T	C
19	rs117814653	51269894	T	C
19	rs148367042	51269978	T	C
19	rs190074438	51269992	A	G
19	rs150449126	51270141	A	G
19	rs138603078	51270156	A	G
19	rs35883396	51270289	A	C
19	rs569759358	51270298	C	T
19	rs554049334	51270445	T	C
19	rs369056216	51270714	G	C
19	rs142309411	51270718	C	T
19	rs553684561	51270853	A	C
19	rs545264188	51270876	G	A
19	rs144146662	51271034	A	G
19	rs148683142	51271096	T	C
19	rs561568504	51271216	C	T
19	rs573686968	51271375	T	C
19	rs559704958	51271418	T	C
19	rs150779930	51271472	T	C
19	rs565286821	51271614	A	C
19	rs8106072	51271737	T	C
19	rs563474129	51271892	C	T
19	rs547352706	51272451	T	C
19	rs7248485	51272504	T	C
19	rs7248753	51272774	C	A
19	rs564695637	51272780	G	A
19	rs7252155	51272843	A	G
19	rs183239184	51272924	A	C
19	rs72626244	51273091	C	T
19	rs191797505	51273266	A	G
19	rs182333058	51273404	A	G
19	rs544191312	51273431	G	C
19	rs143810424	51273669	T	G
19	rs138439551	51273892	A	G
19	rs35300823	51273962	A	G
19	rs574073602	51274148	C	T
19	rs541459602	51274149	C	G
19	rs560406571	51274150	T	C
19	rs528025406	51274152	G	A
19	rs190167592	51274381	T	C
19	rs200414178	51274478	C	A
19	rs141640904	51274714	C	T
19	rs371646168	51274826	T	C
19	rs1864011	51274836	C	T
19	rs202199545	51274940	G	A
19	rs147429867	51275011	T	C
19	rs574150095	51275393	T	G
19	rs76625648	51275440	T	A
19	rs571966654	51275441	T	A
19	rs7246488	51275503	G	C
19	rs117166995	51275626	A	G
19	rs73046545	51275639	T	A
19	rs151257222	51275641	A	G
19	rs559826193	51275808	G	A
19	rs8103843	51275915	C	G
19	rs189377783	51275930	A	T
19	rs8103872	51275999	C	G
19	rs557778536	51276029	A	T
19	rs1428174	51276046	G	A
19	rs8104841	51276053	G	T
19	rs540061511	51276054	G	T
19	rs140434832	51276253	A	G
19	rs116696290	51276273	C	G
19	rs8104140	51276275	A	G
19	rs8104254	51276395	A	T
19	rs141351301	51276656	A	G
19	rs35173177	51276737	T	G
19	rs34231265	51276741	T	G
19	rs184979627	51276776	G	A
19	rs73046556	51276816	T	C
19	rs149067793	51276817	A	G
19	rs12460366	51276882	C	T
19	rs564024327	51276941	C	T
19	rs143066054	51276962	G	C
19	rs541332796	51277073	C	T
19	rs138163516	51277082	G	A
19	rs12462437	51277163	T	A
19	rs530627034	51277220	G	A
19	rs567288266	51277243	A	T
19	rs529161750	51277413	T	C
19	rs76842469	51277432	T	C
19	rs568961724	51277448	T	C
19	rs80138747	51277449	A	G
19	rs143655078	51277482	T	C
19	rs147184403	51277525	A	G
19	rs73046558	51277567	A	G
19	rs12975701	51277687	G	C
19	rs12977093	51277688	T	A
19	rs546317496	51277690	T	A
19	rs532667895	51277713	A	G
19	rs566886815	51277929	G	T
19	rs111358833	51278018	T	C
19	rs7258580	51278090	T	C
19	rs186999813	51278223	A	G
19	rs117316842	51278290	T	C
19	rs7258980	51278469	G	A
19	rs75641197	51278536	G	A
19	rs2411335	51278589	C	T
19	rs182751706	51278767	T	G
19	rs1060461	51278994	G	A
19	rs552369611	51279039	T	C
19	rs111675451	51279045	T	C
19	rs543801613	51279277	G	A
19	rs574758417	51279428	C	T
19	rs116460832	51279542	C	T
19	rs73046563	51279633	T	C
19	rs12459891	51279882	T	C
19	rs3885743	51279964	T	C
19	rs191600665	51279972	T	C
19	rs146641844	51279975	A	G
19	rs3885744	51279977	C	T
19	rs188116321	51279991	G	A
19	rs62114326	51280021	T	C
19	rs547809525	51280275	T	A
19	rs527586955	51280351	T	G
19	rs528781840	51280448	G	A
19	rs62114327	51280516	T	A
19	rs62114328	51280520	T	A
19	rs544062720	51280560	T	C
19	rs117944511	51280562	A	G
19	rs559712645	51280590	A	G
19	rs7253017	51280756	G	A
19	rs1122124	51280907	G	C
19	rs1465557	51281225	A	C
19	rs62114329	51281316	A	G
19	rs8106987	51281945	G	C
19	rs35889412	51281947	T	G
19	rs543725223	51282166	C	T
19	rs34718600	51282409	G	A
19	rs148259090	51282524	C	G
19	rs556911326	51282854	T	A
19	rs192261351	51282941	G	A
19	rs141254387	51283092	G	A
19	rs547135610	51283390	C	G
19	rs186841542	51283582	A	G
19	rs35886564	51283589	C	T
19	rs553175545	51283634	T	C
19	rs192934293	51283709	C	T
19	rs57897227	51283724	A	G
19	rs546870249	51283789	A	G
19	rs12609769	51283791	T	G
19	rs570977791	51283803	C	T
19	rs113101273	51283937	A	G
19	rs140012972	51283955	T	C
19	rs111562446	51284001	C	T
19	rs143947610	51284131	T	C
19	rs145860329	51284168	T	C
19	rs550722530	51284422	A	G
19	rs189538955	51284460	A	G
19	rs146953806	51284737	A	G
19	rs112480661	51284865	T	C
19	rs569404799	51284879	A	G
19	rs113273446	51284906	T	C
19	rs150146205	51284935	T	A
19	rs113066647	51285072	G	A
19	rs190076653	51285182	T	G
19	rs554754660	51285241	C	G
19	rs112490660	51285371	G	A
19	rs36046465	51285566	C	A
19	rs73046569	51285644	A	G
19	rs567109128	51285707	G	A
19	rs535768158	51285709	G	A
19	rs546296564	51285778	T	C
19	rs138624053	51285855	A	G
19	rs191173550	51285995	C	T
19	rs574240556	51286059	A	C
19	rs115499791	51286064	G	A
19	rs58596241	51286065	G	T
19	rs548444859	51286295	G	A
19	rs558394727	51286688	T	C
19	rs80153639	51286705	A	G
19	rs145031479	51286735	A	G
19	rs190906641	51286838	G	C
19	rs60175380	51286843	T	C
19	rs60817149	51286911	G	A
19	rs57028658	51286985	A	G
19	rs142881097	51287016	A	G
19	rs570209707	51287081	C	T
19	rs574098693	51287153	T	C
19	rs57365146	51287216	T	C
19	rs187546434	51287364	A	G
19	rs112944408	51287638	T	C
19	rs537649267	51287740	A	G
19	rs577597478	51287975	T	G
19	rs117385347	51288018	C	T
19	rs561918415	51288151	T	G
19	rs551138799	51288373	G	C
19	rs150040398	51288407	T	C
19	rs73587469	51288486	A	G
19	rs144357284	51288521	G	C
19	rs73587471	51288522	A	G
19	rs56840371	51288606	C	T
19	rs538599513	51288627	C	T
19	rs67085056	51288656	C	A
19	rs66768387	51288815	T	G
19	rs2042905	51288886	C	G
19	rs113480720	51288951	A	G
19	rs62114334	51289007	C	T
19	rs545873880	51289032	A	G
19	rs574030916	51289134	G	A
19	rs183353913	51289172	G	C
19	rs57906560	51289263	C	G
19	rs565160910	51289427	A	G
19	rs59925776	51289431	T	G
19	rs550785185	51289450	A	G
19	rs73584977	51289463	T	C
19	rs192009969	51289616	A	C
19	rs62114335	51289680	C	T
19	rs60471273	51289797	A	G
19	rs532591165	51289843	T	C
19	rs11882802	51289858	T	G
19	rs531617754	51289860	T	C
19	rs10421146	51290110	C	T
19	rs369611059	51290122	T	C
19	rs75509889	51290146	A	C
19	rs73584983	51290173	G	A
19	rs73584985	51290184	A	C
19	rs10421200	51290199	T	C
19	rs564990486	51290373	T	G
19	rs8110993	51290451	T	C
19	rs10421906	51290499	G	C
19	rs10423710	51290588	A	T
19	rs574028753	51290811	T	C
19	rs186848876	51290926	A	G
19	rs73584988	51290975	T	C
19	rs533658486	51291276	G	T
19	rs7246401	51291281	G	C
19	rs189952917	51291322	A	T
19	rs117547531	51291331	T	C
19	rs10402879	51291384	T	C
19	rs541590541	51291441	C	T
19	rs73584997	51291533	C	T
19	rs114306290	51291606	G	C
19	rs570500119	51291613	T	C
19	rs117911823	51291800	A	C
19	rs56164547	51291947	T	C
19	rs189696980	51291972	C	G
19	rs59524380	51292007	A	G
19	rs184975619	51292140	T	G
19	rs140962655	51292213	C	G
19	rs144783034	51292235	A	G
19	rs191555576	51292469	A	G
19	rs57514340	51292540	C	T
19	rs114907437	51292655	T	C
19	rs534740991	51292704	A	G
19	rs117467958	51292858	C	T
19	rs543526353	51292864	A	G
19	rs116002248	51292931	A	G
19	rs73585002	51292984	C	G
19	rs62114339	51293004	C	G
19	rs75535005	51293055	A	G
19	rs73046570	51293067	T	C
19	rs561721148	51293219	G	A
19	rs114728289	51293299	A	G
19	rs73586803	51293414	T	C
19	rs546717366	51293486	T	C
19	rs75454694	51293500	T	C
19	rs573547411	51293527	C	T
19	rs10405514	51293532	A	G
19	rs183359418	51293537	T	G
19	rs202064140	51293700	G	C
19	rs2162784	51293955	A	G
19	rs1978605	51294003	G	T
19	rs145475625	51294098	T	C
19	rs185153035	51294099	A	G
19	rs17800375	51294456	C	T
19	rs184106969	51294488	T	C
19	rs10412862	51294673	T	C
19	rs17657737	51294706	G	A
19	rs10412900	51294773	G	A
19	rs117288213	51294854	T	C
19	rs199749370	51294869	T	C
19	rs573210876	51294873	G	A
19	rs202073531	51294940	T	C
19	rs530116315	51294941	A	G
19	rs3810283	51295195	A	G
19	rs190472139	51295249	A	G
19	rs146503450	51295389	T	C
19	rs59340026	51295490	T	C
19	rs144745203	51295491	A	G
19	rs138880591	51295636	A	G
19	rs186852538	51295659	T	C
19	rs565145895	51295661	T	C
19	rs10425724	51295858	A	C
19	rs546616605	51296014	T	C
19	rs67367861	51296021	T	C
19	rs556928715	51296150	T	C
19	rs546143115	51296345	C	G
19	rs150423996	51296416	T	C
19	rs266128	51296492	C	T
19	rs28722127	51296642	T	C
19	rs62114340	51296643	G	A
19	rs77621954	51296658	C	G
19	rs568772646	51296659	T	C
19	rs266127	51296698	G	A
19	rs266126	51296789	A	C
19	rs266125	51296796	T	A
19	rs266124	51296851	A	G
19	rs572237613	51296884	A	G
19	rs145731955	51296950	C	G
19	rs45533637	51297138	C	T
19	rs45461494	51297312	G	C
19	rs73586820	51297387	T	G
19	rs62114343	51297556	A	G
19	rs112181425	51297595	T	G
19	rs73586821	51297598	C	T
19	rs191719100	51297617	T	C
19	rs546382881	51297630	C	G
19	rs73586825	51297644	T	C
19	rs199711613	51297700	C	G
19	rs55716643	51297825	A	G
19	rs55735528	51297826	A	C
19	rs143398878	51297835	C	G
19	rs266123	51297944	G	A
19	rs576332343	51297975	A	G
19	rs543528327	51297981	G	T
19	rs201911267	51298005	G	C
19	rs73586828	51298020	C	G
19	rs143236952	51298159	T	C
19	rs138191743	51298165	A	G
19	rs575384304	51298493	C	T
19	rs117794237	51298505	A	C
19	rs10416051	51298524	G	C
19	rs10416096	51298608	T	C
19	rs538247135	51298698	G	A
19	rs71355176	51298735	T	C
19	rs115159243	51298866	A	G
19	rs266122	51298912	C	T
19	rs181448417	51298914	A	G
19	rs62114344	51299072	T	C
19	rs190120264	51299150	G	C
19	rs181358487	51299309	G	A
19	rs186003526	51299336	C	G
19	rs11668998	51299342	T	C
19	rs116483012	51299414	A	G
19	rs568502486	51299476	T	G
19	rs113259612	51299491	C	T
19	rs184010615	51299596	A	C
19	rs62114345	51299624	A	G
19	rs7258708	51299645	A	G
19	rs73586834	51299731	T	C
19	rs534206117	51299836	T	C
19	rs266121	51299959	G	C
19	rs572437242	51300002	G	A
19	rs55929248	51300139	T	C
19	rs559878885	51300176	A	G
19	rs575712698	51300363	C	G
19	rs568663928	51300448	A	G
19	rs187429480	51300525	A	G
19	rs558390067	51300548	G	A
19	rs151052509	51300593	A	G
19	rs113543025	51300691	A	G
19	rs545827452	51300697	T	G
19	rs3865442	51300819	A	G
19	rs572202387	51300882	A	G
19	rs544083372	51300989	A	G
19	rs62114347	51301057	C	T
19	rs551473877	51301229	T	C
19	rs9991	51301230	A	G
19	rs4801853	51301395	T	C
19	rs73586837	51301415	A	G
19	rs4802741	51301456	A	G
19	rs148421201	51301595	T	C
19	rs200612956	51301661	A	G
19	rs141636848	51301706	A	G
19	rs3745528	51302066	G	A
19	rs539628223	51302140	A	G
19	rs1043315	51302154	A	G
19	rs537114955	51302184	G	A
19	rs3745526	51302202	A	T
19	rs10405938	51302207	C	G
19	rs553239863	51302235	C	G
19	rs577949662	51302249	C	G
19	rs189191071	51302451	T	C
19	rs181246022	51302461	T	C
19	rs186507896	51302551	T	C
19	rs143534987	51302625	A	G
19	rs3810284	51302716	A	G
19	rs180674410	51303075	A	G
19	rs4802742	51303304	C	A
19	rs569484592	51303410	A	C
19	rs577306144	51303538	C	T
19	rs77036225	51303541	A	G
19	rs12610777	51303727	C	T
19	rs536511648	51303737	T	C
19	rs192933181	51303813	T	C
19	rs13344648	51303826	G	C
19	rs560089886	51303868	T	C
19	rs2456585	51304104	T	C
19	rs562304595	51304112	G	A
19	rs111316717	51304173	A	G
19	rs12978675	51304352	G	A
19	rs147889053	51304362	C	T
19	rs548336810	51304380	A	G
19	rs12979334	51304382	A	G
19	rs111845621	51304386	C	A
19	rs12979351	51304404	C	G
19	rs56914577	51304412	T	A
19	rs2560933	51304434	G	A
19	rs11668685	51304566	C	A
19	rs550001320	51304583	C	T
19	rs192461019	51304763	G	A
19	rs58844524	51304889	T	C
19	rs560153735	51305006	C	T
19	rs2560932	51305054	T	C
19	rs185058442	51305057	T	C
19	rs10401588	51305287	G	A
19	rs561859027	51305326	T	C
19	rs556292615	51305367	G	A
19	rs2659064	51305550	A	G
19	rs2560931	51305784	T	C
19	rs549813534	51306142	T	G
19	rs2659063	51306302	C	T
19	rs138549607	51306427	G	C
19	rs141487063	51306436	C	T
19	rs146274363	51306509	C	T
19	rs73046573	51306536	G	T
19	rs547589577	51306638	T	C
19	rs142625712	51306640	C	G
19	rs73586853	51306659	A	G
19	rs376683052	51306701	C	G
19	rs183258525	51306791	A	G
19	rs2659062	51306792	C	T
19	rs2659061	51306793	C	T
19	rs2659060	51306813	A	C
19	rs116241073	51306921	A	G
19	rs10853825	51306948	C	T
19	rs533210567	51306951	T	C
19	rs191077096	51307179	T	G
19	rs373098961	51307208	A	G
19	rs62115578	51307275	C	T
19	rs73586855	51307386	G	A
19	rs188582949	51307406	A	G
19	rs73586856	51307444	G	A
19	rs112814242	51307454	G	C
19	rs111685773	51307510	C	T
19	rs2288418	51307532	T	C
19	rs58071498	51307552	C	G
19	rs536892655	51307805	C	A
19	rs62115579	51307820	A	G
19	rs2247216	51307833	A	G
19	rs184107990	51307834	G	C
19	rs149227145	51307852	A	G
19	rs143383973	51307887	A	G
19	rs7258535	51307981	A	G
19	rs188112230	51308038	C	G
19	rs2288417	51308057	C	A
19	rs2247289	51308092	A	C
19	rs55859860	51308182	G	T
19	rs7258582	51308225	T	A
19	rs11673306	51308388	A	G
19	rs2659059	51308412	G	A
19	rs536097636	51308416	A	G
19	rs7259922	51308472	C	T
19	rs542536572	51308669	C	T
19	rs75294470	51309042	C	T
19	rs62115581	51309044	C	T
19	rs62115582	51309046	C	T
19	rs62115583	51309048	C	T
19	rs11472314	51309050	T	C
19	rs533865868	51309052	T	C
19	rs536108053	51309080	C	T
19	rs551526271	51309222	T	C
19	rs79859090	51309355	T	C
19	rs547360747	51309474	G	A
19	rs58095696	51309716	G	A
19	rs546473762	51309851	G	A
19	rs788891	51309864	G	T
19	rs11671709	51310220	A	T
19	rs116455906	51310272	C	T
19	rs117788639	51310281	C	T
19	rs184162639	51310449	G	A
19	rs80273014	51310523	G	A
19	rs788890	51311225	T	A
19	rs788889	51311249	T	G
19	rs62115585	51311399	T	G
19	rs62115586	51311405	C	G
19	rs551986574	51311522	G	A
19	rs2434449	51311651	T	C
19	rs10414195	51312139	T	C
19	rs10415064	51312375	A	G
19	rs543072492	51312573	T	A
19	rs788887	51312730	G	A
19	rs111337175	51312884	A	G
19	rs788886	51312979	C	T
19	rs111386226	51313063	T	C
19	rs2456584	51313145	G	A
19	rs73586870	51313185	A	G
19	rs11672857	51313244	A	C
19	rs78602449	51313245	G	T
19	rs11672844	51313281	A	G
19	rs73586871	51313353	G	A
19	rs77066776	51313388	T	G
19	rs11672950	51313391	A	G
19	rs112810814	51313426	A	G
19	rs74583615	51313623	A	G
19	rs377104509	51313683	T	G
19	rs546963611	51313736	A	G
19	rs73586873	51313942	G	A
19	rs10403329	51314253	A	G
19	rs139639801	51314294	T	C
19	rs116456104	51314395	A	G
19	rs532801098	51314659	C	T
19	rs189982837	51314664	T	G
19	rs17800513	51314692	T	G
19	rs73586874	51314726	G	T
19	rs112091145	51314965	T	C
19	rs536071116	51314972	C	A
19	rs112575491	51315095	T	C
19	rs75381552	51315132	C	T
19	rs111800640	51315175	C	T
19	rs2456587	51315251	T	C
19	rs2434450	51315266	T	C
19	rs369554358	51315324	G	A
19	rs113379695	51315481	G	T
19	rs113956782	51315541	T	C
19	rs73586877	51315747	A	G
19	rs73586878	51315782	A	G
19	rs171953	51315824	G	A
19	rs73586879	51315972	T	C
19	rs548238205	51316002	T	C
19	rs78577816	51316172	T	C
19	rs10417989	51316176	A	G
19	rs10417605	51316214	G	A
19	rs115664504	51316224	A	G
19	rs553460970	51316246	C	T
19	rs10417831	51316286	A	C
19	rs557701736	51316348	A	G
19	rs183417107	51316471	C	G
19	rs568052166	51316516	T	G
19	rs10420039	51316549	C	T
19	rs166463	51316623	A	G
19	rs375185122	51316706	T	G
19	rs541042014	51316837	C	T
19	rs552446765	51316950	A	G
19	rs12104424	51316954	C	T
19	rs142715075	51316981	G	A
19	rs79833005	51317375	A	T
19	rs73046593	51317376	T	A
19	rs12104264	51317378	T	A
19	rs12104432	51317458	C	T
19	rs12104433	51317488	C	T
19	rs12104266	51317492	T	C
19	rs12104267	51317562	G	A
19	rs561875381	51317578	T	C
19	rs112150443	51317626	A	G
19	rs148558915	51317641	T	C
19	rs192558294	51317752	G	A
19	rs73591297	51317885	C	G
19	rs73591300	51317936	T	A
19	rs73591302	51317992	T	C
19	rs10406403	51318063	A	G
19	rs197589	51318135	C	G
19	rs561730142	51318172	A	G
19	rs10406287	51318232	G	A
19	rs532887546	51318260	T	C
19	rs117329050	51318343	T	C
19	rs10407048	51318359	A	G
19	rs10406521	51318361	G	A
19	rs10406695	51318367	T	C
19	rs10406721	51318405	T	C
19	rs111769414	51318439	G	A
19	rs10406908	51318444	T	C
19	rs147787503	51318511	C	A
19	rs266116	51318561	A	T
19	rs144998936	51318634	T	C
19	rs12104311	51318753	G	A
19	rs12104176	51318809	C	T
19	rs3909863	51318909	A	G
19	rs78304589	51318995	A	G
19	rs10415472	51319268	C	T
19	rs10414120	51319339	G	C
19	rs266117	51319517	T	A
19	rs111457055	51319523	A	T
19	rs140903094	51319652	A	G
19	rs538473642	51319655	A	C
19	rs189155248	51319904	G	C
19	rs59300606	51319924	A	G
19	rs266118	51319958	G	C
19	rs186021778	51319981	A	G
19	rs112818519	51320084	G	C
19	rs4802745	51320111	T	G
19	rs2560936	51320199	G	A
19	rs142777384	51320203	A	C
19	rs2739454	51320580	A	G
19	rs2659099	51320607	T	G
19	rs560407662	51320662	T	C
19	rs3212850	51320703	T	C
19	rs2659100	51320807	T	C
19	rs570520614	51320812	T	G
19	rs3212849	51320882	A	G
19	rs3212847	51320997	G	A
19	rs12052047	51321083	A	G
19	rs574952186	51321228	G	C
19	rs3212846	51321257	T	C
19	rs148293148	51321287	T	C
19	rs3212845	51321525	A	G
19	rs141600423	51321598	G	A
19	rs3212844	51321714	G	A
19	rs2411334	51321813	A	G
19	rs3212842	51321827	A	G
19	rs3212858	51321953	A	G
19	rs3212840	51321961	A	G
19	rs2659101	51322211	T	C
19	rs527513906	51322229	T	C
19	rs5519	51322312	C	T
19	rs188084602	51322342	T	C
19	rs56349210	51322484	A	T
19	rs200913858	51322606	T	C
19	rs114951811	51322690	A	C
19	rs55879532	51997924	T	C
19	rs56069898	51997931	C	G
19	rs57347428	51998036	T	C
19	rs142886089	51998197	T	G
19	rs58818566	51998200	G	A
19	rs184836740	51998265	C	T
19	rs555867183	51998282	T	G
19	rs147411748	51998289	G	A
19	rs73051325	51998334	T	G
19	rs12463092	51998336	T	G
19	rs12463096	51998371	A	G
19	rs73051333	51998379	T	C
19	rs528179387	51998461	T	G
19	rs547420875	51998543	G	A
19	rs533077009	51998565	A	G
19	rs553769460	51998736	T	C
19	rs68083550	51998851	T	C
19	rs62116173	51998930	C	T
19	rs60669475	51998986	A	G
19	rs60118695	51999037	A	T
19	rs77749680	51999139	A	G
19	rs117877805	51999234	T	G
19	rs75743900	51999271	C	T
19	rs79498998	51999299	A	G
19	rs59128868	51999398	G	A
19	rs527613435	51999488	G	C
19	rs573434937	51999654	C	G
19	rs375064043	51999673	G	C
19	rs62116174	51999684	C	A
19	rs28436300	51999779	T	A
19	rs574658925	51999800	G	C
19	rs28459630	51999842	A	G
19	rs186647212	52000042	A	G
19	rs61743147	52000151	A	T
19	rs149927861	52000156	A	G
19	rs199678570	52000183	T	C
19	rs61743142	52000187	T	C
19	rs144032115	52000192	G	A
19	rs139533721	52000483	T	C
19	rs28501668	52000546	G	A
19	rs3752135	52000624	T	G
19	rs28744388	52000659	A	G
19	rs3829658	52000672	G	A
19	rs80325547	52000719	T	G
19	rs111359670	52000793	A	C
19	rs55696397	52000797	T	C
19	rs56273355	52000825	T	C
19	rs2864097	52000904	G	T
19	rs2034889	52000994	G	A
19	rs2034890	52001055	A	G
19	rs189184640	52001143	C	A
19	rs151117055	52001280	A	T
19	rs56102305	52001282	A	G
19	rs201791049	52001326	C	G
19	rs546280409	52001337	T	C
19	rs61743963	52001396	A	G
19	rs28676678	52001467	T	C
19	rs11668530	52001485	A	G
19	rs16982740	52002110	A	T
19	rs191811181	52002122	A	G
19	rs141075666	52002154	A	G
19	rs562988374	52002215	A	G
19	rs577999635	52002263	A	G
19	rs73051351	52002291	C	A
19	rs4801871	52002317	G	C
19	rs968491	52002488	C	A
19	rs59372820	52002493	A	T
19	rs113543312	52002532	A	C
19	rs2009362	52002729	G	A
19	rs145810003	52002739	A	G
19	rs546800905	52002761	A	G
19	rs73051357	52002957	T	C
19	rs10420446	52003058	C	T
19	rs10420457	52003089	C	T
19	rs45554634	52003090	T	C
19	rs6509544	52003331	G	C
19	rs536992765	52003371	A	G
19	rs45524332	52003388	C	T
19	rs145853613	52003588	C	T
19	rs1973095	52003864	C	T
19	rs187013892	52003867	T	C
19	rs3810105	52003989	T	C
19	rs3810106	52003992	G	A
19	rs3810107	52003999	G	A
19	rs567146114	52004061	C	T
19	rs3826667	52004074	C	T
19	rs190667514	52004169	T	C
19	rs559504754	52004170	A	G
19	rs556239480	52004191	T	A
19	rs181542265	52004247	T	G
19	rs571998519	52004385	C	T
19	rs3810108	52004469	C	T
19	rs3810109	52004551	C	T
19	rs144370057	52004568	G	A
19	rs187507866	52004604	T	C
19	rs200165827	52004621	T	C
19	rs3810110	52004743	G	A
19	rs2034891	52004747	T	G
19	rs61742108	52004795	G	T
19	rs144228959	52004867	G	A
19	rs148809065	52004878	T	C
19	rs16982743	52004903	A	G
19	rs200523709	52004958	T	G
19	rs192306330	52004990	A	G
19	rs542311484	52005154	A	G
19	rs73051368	52005264	T	C
19	rs1551555	52005334	G	A
19	rs1551556	52005669	G	A
19	rs1551557	52005680	A	C
19	rs1551558	52005682	T	C
19	rs2168641	52005837	A	T
19	rs73051370	52005888	C	G
19	rs530749393	52005964	T	C
19	rs73557357	52005965	A	G
19	rs79814518	52005986	C	T
19	rs3810113	52006071	A	G
19	rs566084998	52006083	C	G
19	rs576548657	52006230	A	G
19	rs191689089	52006234	C	T
19	rs3810114	52006351	T	C
19	rs184500247	52006352	A	G
19	rs189018946	52006358	A	G
19	rs563215987	52006505	G	A
19	rs7255948	52006563	T	C
19	rs10418495	52006788	G	A
19	rs77247226	52006986	C	T
19	rs544662284	52007113	A	G
19	rs8113048	52007142	T	G
19	rs8112579	52007416	C	T
19	rs567493476	52007466	A	C
19	rs8113414	52007477	C	T
19	rs1160392	52007787	A	G
19	rs563493332	52007923	G	A
19	rs73051381	52007963	A	G
19	rs181099744	52008062	A	G
19	rs567406733	52008065	A	G
19	rs114395508	52008079	T	C
19	rs143193747	52008160	A	G
19	rs73557371	52008177	A	C
19	rs186116483	52008216	C	T
19	rs75199020	52008293	A	T
19	rs190939340	52008313	T	C
19	rs62116175	52008317	T	C
19	rs533500375	52008330	G	A
19	rs2902664	52008370	T	C
19	rs2864101	52008530	G	A
19	rs8102707	52008754	A	G
19	rs182748750	52008815	C	T
19	rs186548829	52008910	A	C
19	rs566440203	52009226	C	T
19	rs192937515	52009376	A	G
19	rs62116177	52009416	T	C
19	rs57391460	52009423	G	C
19	rs62116178	52009544	A	G
19	rs117242600	52009545	A	G
19	rs11084083	52009560	T	C
19	rs62116179	52009760	G	A
19	rs7252810	52009776	A	G
19	rs78227298	52009789	C	T
19	rs80070635	52009832	G	T
19	rs10421023	52009850	C	T
19	rs10419489	52009874	T	C
19	rs560715388	52010200	G	A
19	rs370359116	52010275	A	G
19	rs79774728	52010287	C	T
19	rs142848380	52010330	C	T
19	rs8110247	52010404	G	A
19	rs183572827	52010405	T	G
19	rs564604841	52010706	A	G
19	rs10421468	52010727	T	C
19	rs184342577	52010892	G	A
19	rs58676877	52010914	T	A
19	rs537398372	52010957	C	A
19	rs9304717	52010958	T	C
19	rs139682761	52010959	A	G
19	rs572532510	52011017	A	G
19	rs9676254	52011044	T	C
19	rs576657531	52011107	C	A
19	rs9676256	52011164	G	A
19	rs12972320	52011218	A	G
19	rs9676266	52011292	A	C
19	rs73557387	52011305	A	G
19	rs9676272	52011329	A	C
19	rs558019976	52011494	A	G
19	rs13343377	52011598	A	C
19	rs186415615	52011614	A	G
19	rs144850722	52011836	T	C
19	rs140149098	52011918	T	C
19	rs9304718	52011930	C	T
19	rs116875108	52012004	G	C
19	rs566066199	52012201	A	G
19	rs11668941	52012269	G	A
19	rs555575775	52012288	T	C
19	rs552653727	52012335	T	C
19	rs577584028	52012373	A	C
19	rs76980071	52012412	A	G
19	rs74760582	52012495	T	C
19	rs75470949	52012542	T	C
19	rs77569980	52012549	G	T
19	rs78962253	52012576	C	G
19	rs80037595	52012590	C	T
19	rs76602852	52012610	A	T
19	rs78173827	52012703	A	G
19	rs75387536	52012721	C	A
19	rs78158988	52012771	T	C
19	rs113860175	52012779	C	T
19	rs112814092	52012795	G	A
19	rs112040061	52012827	A	G
19	rs12461345	52012858	A	G
19	rs10402495	52012870	T	C
19	rs111886992	52012888	C	T
19	rs12461323	52012945	G	A
19	rs76712756	52012960	G	A
19	rs76287026	52013016	C	T
19	rs7247464	52013029	C	T
19	rs7247468	52013038	G	T
19	rs10404542	52013042	T	G
19	rs192535212	52013229	T	C
19	rs73051389	52013234	C	T
19	rs539590424	52013294	C	G
19	rs7246846	52013359	G	A
19	rs145504613	52013904	G	A
19	rs16982761	52013906	T	G
19	rs563158624	52013935	G	C
19	rs962130	52014006	A	G
19	rs77341593	52014110	G	C
19	rs962129	52014146	T	C
19	rs149596939	52014195	G	C
19	rs143296781	52014258	G	A
19	rs8105279	52014427	T	C
19	rs8106176	52014442	G	T
19	rs189675214	52014471	A	C
19	rs564017810	52014628	A	C
19	rs550049488	52014685	C	G
19	rs144072021	52014765	C	T
19	rs1457096	52014790	A	G
19	rs560609121	52015057	G	C
19	rs566129683	52015087	G	T
19	rs6509545	52015126	C	G
19	rs140939283	52015199	A	G
19	rs555653102	52015341	G	C
19	rs180881179	52015493	T	G
19	rs2168642	52015691	A	G
19	rs186532199	52015711	T	C
19	rs73051392	52015995	G	A
19	rs117930070	52015996	T	C
19	rs75748083	52016168	T	C
19	rs181765862	52016375	C	G
19	rs186850883	52016519	T	C
19	rs12463300	52016530	G	A
19	rs73559106	52016797	C	A
19	rs150127816	52016882	G	C
19	rs79961345	52016898	A	G
19	rs16982763	52017261	G	A
19	rs533412222	52017402	G	A
19	rs16982764	52017487	C	T
19	rs62116199	52017804	A	C
19	rs62116200	52017915	C	G
19	rs191184298	52017920	T	C
19	rs8106598	52017940	T	C
19	rs62116201	52017948	C	T
19	rs561217082	52018071	T	C
19	rs79970599	52018090	G	C
19	rs78470510	52018313	C	T
19	rs78151877	52018381	C	A
19	rs6509546	52018474	A	G
19	rs12972180	52018540	T	C
19	rs7253637	52018717	C	A
19	rs76540285	52018818	T	A
19	rs16982770	52018850	A	T
19	rs12460678	52018951	T	C
19	rs117325038	52018990	A	G
19	rs148365128	52019048	A	C
19	rs141527393	52019139	C	T
19	rs7257464	52019408	T	A
19	rs7257465	52019409	A	T
19	rs9807825	52019947	C	T
19	rs8101241	52019954	T	C
19	rs188600666	52020036	A	G
19	rs570411364	52020188	T	G
19	rs9807820	52020200	A	G
19	rs59302710	52020252	T	C
19	rs182199314	52020449	A	G
19	rs75198937	52020623	G	A
19	rs544939323	52020648	A	T
19	rs12461433	52020693	A	G
19	rs77075941	52020701	C	T
19	rs117110215	52020749	A	C
19	rs7247380	52020776	A	G
19	rs77675970	52020779	A	T
19	rs192041249	52020971	A	T
19	rs6509547	52021025	A	T
19	rs561374748	52021206	T	C
19	rs4802800	52021247	C	G
19	rs4802801	52021250	G	C
19	rs544850483	52021325	G	T
19	rs6509548	52021498	C	G
19	rs1457098	52021537	A	G
19	rs184222291	52021596	C	T
19	rs1840827	52021743	T	C
19	rs534259679	52021755	A	G
19	rs538432695	52021934	A	C
19	rs17239287	52022033	C	T
19	rs62116202	52022058	A	G
19	rs149686214	52022084	C	T
19	rs116871670	52022102	C	G
19	rs561927118	52022168	C	G
19	rs73559130	52022169	A	G
19	rs139109387	52022283	T	C
19	rs113230276	52022287	C	T
19	rs200747555	52022365	T	C
19	rs192282437	52022405	T	C
19	rs533311962	52022624	A	T
19	rs546814453	52022653	A	G
19	rs4802802	52022765	T	C
19	rs531810588	52022816	C	A
19	rs550225752	52022818	T	A
19	rs568495581	52022823	A	C
19	rs536038251	52022825	A	G
19	rs555428268	52022979	C	T
19	rs76154766	52023115	C	A
19	rs547927293	52023271	C	T
19	rs199828621	52023332	C	T
19	rs368174533	52023360	A	G
19	rs142191950	52023568	T	C
19	rs539241973	52023640	T	C
19	rs555897977	52023645	C	T
19	rs189238840	52023702	A	G
19	rs62116203	52023841	T	G
19	rs117039270	52023867	A	G
19	rs181648839	52023928	T	C
19	rs538833535	52024137	T	C
19	rs17305017	52024161	G	A
19	rs62116204	52024375	A	G
19	rs188559129	52024489	C	T
19	rs567982884	52024512	C	G
19	rs2902665	52024704	A	G
19	rs140516907	52024724	G	A
19	rs562408957	52024907	A	C
19	rs4801872	52025017	T	C
19	rs2124910	52025247	T	C
19	rs186320303	52025291	A	G
19	rs570455125	52025429	G	C
19	rs2168643	52025473	G	A
19	rs183098064	52025930	A	G
19	rs7249285	52025948	G	A
19	rs12461773	52026219	A	G
19	rs562516719	52026396	A	G
19	rs12461762	52026450	C	A
19	rs75518097	52026510	A	G
19	rs73559152	52026557	T	C
19	rs10410468	52026600	T	G
19	rs10409713	52026801	G	T
19	rs1973096	52026835	A	C
19	rs12972472	52026953	A	G
19	rs10221507	52026980	T	A
19	rs187962721	52027035	C	G
19	rs192771247	52027037	A	G
19	rs10221508	52027145	T	C
19	rs117661837	52027289	C	T
19	rs184374392	52027469	A	G
19	rs4802803	52027587	A	G
19	rs4801873	52027636	A	C
19	rs4801874	52027676	C	A
19	rs139646403	52027966	A	G
19	rs537944599	52028039	C	T
19	rs12463035	52028137	T	G
19	rs149741507	52028248	C	G
19	rs148462002	52028393	T	C
19	rs113540550	52028527	A	G
19	rs147696569	52028583	T	C
19	rs60902604	52028679	T	A
19	rs146456854	52028891	T	A
19	rs549894170	52028930	T	A
19	rs10221457	52028950	A	G
19	rs10853836	52028981	A	C
19	rs10853837	52029018	G	A
19	rs8101465	52029332	A	G
19	rs8101887	52029477	G	A
19	rs183243572	52029776	T	C
19	rs116863711	52029917	G	A
19	rs2864102	52030092	C	T
19	rs11084084	52030156	C	A
19	rs556963867	52030256	T	A
19	rs536998174	52030281	T	A
19	rs183332256	52030296	T	A
19	rs2864103	52030324	T	C
19	rs2864104	52030370	G	A
19	rs11084085	52030384	C	T
19	rs4802807	52030448	A	G
19	rs2864105	52030490	G	A
19	rs569015734	52030778	C	A
19	rs117737864	52030897	A	G
19	rs191042372	52030957	G	A
19	rs563918580	52031021	T	C
19	rs77020082	52031148	G	T
19	rs2290659	52031153	G	C
19	rs897783	52031162	A	G
19	rs528880146	52031224	A	G
19	rs2290660	52031304	C	A
19	rs2290661	52031316	G	T
19	rs202059010	52031545	T	C
19	rs10419617	52031648	A	G
19	rs148615916	52031862	C	T
19	rs527592842	52031894	T	C
19	rs62113284	52031926	G	T
19	rs543408324	52032233	A	G
19	rs184873315	52032296	T	C
19	rs79864857	52032339	T	C
19	rs8182477	52032355	T	C
19	rs73559183	52032367	T	C
19	rs546008319	52032489	T	C
19	rs10405214	52032532	T	G
19	rs536758916	52032590	C	A
19	rs4146202	52032668	T	C
19	rs550092333	52032672	G	C
19	rs4146203	52032775	C	G
19	rs139725955	52032855	A	G
19	rs189922301	52032925	G	A
19	rs3976745	52032964	C	G
19	rs181082684	52032980	C	T
19	rs74352887	52033108	A	G
19	rs201058405	52033153	A	G
19	rs35931837	52033158	T	C
19	rs199502130	52033184	A	G
19	rs2005199	52033206	A	G
19	rs201992858	52033235	C	G
19	rs188433557	52033427	A	G
19	rs73559190	52033433	T	A
19	rs12462104	52033467	C	T
19	rs542291211	52033508	G	A
19	rs2305771	52033572	C	T
19	rs2305772	52033742	G	A
19	rs148934624	52033760	A	G
19	rs180865472	52033967	T	G
19	rs200369206	52034112	A	G
19	rs201045987	52034245	C	T
19	rs73053415	52034339	A	G
19	rs200337941	52034392	G	A
19	rs201650877	52034437	A	G
19	rs1993462	52034469	T	C
19	rs60467951	52034506	T	C
19	rs62617068	52034549	A	C
19	rs564375018	52034556	A	G
19	rs62113285	52034601	A	G
19	rs543573335	52034637	A	G
19	rs187012411	52034661	T	C
19	rs74546168	52034685	C	T
19	rs199670065	52034691	C	G
19	rs551360317	52034703	A	G
19	rs1551559	52034940	C	T
19	rs12609761	52035059	C	A
19	rs12609762	52035067	G	A
19	rs118163902	52035121	A	G
19	rs78269716	52035140	G	A
19	rs12609771	52035182	C	A
19	rs189831974	52035374	T	G
19	rs7259990	52035703	C	T
19	rs77151859	52036024	C	T
19	rs12977262	52036026	C	G
19	rs75666287	52036029	C	T
19	rs542694367	52036049	G	A
19	rs142109578	52036108	C	T
19	rs571397019	52036111	A	G
19	rs75818073	52036270	T	C
19	rs535142920	52036298	C	T
19	rs143707527	52036630	A	G
19	rs10407110	52036639	A	T
19	rs8103026	52036694	A	C
19	rs185286134	52036906	T	G
19	rs567630532	52037191	C	T
19	rs188202525	52037444	G	C
19	rs2124907	52037480	T	A
19	rs575977783	52037489	T	G
19	rs2124908	52037559	C	A
19	rs374060472	52037561	T	G
19	rs56118193	52037597	G	A
19	rs142150066	52037654	C	T
19	rs2124909	52037704	C	A
19	rs79899162	52037877	T	G
19	rs190722733	52037920	C	T
19	rs2168637	52037929	T	C
19	rs76244810	52038215	C	T
19	rs534247689	52038810	T	C
19	rs181466917	52038881	G	A
19	rs189981088	52039013	C	T
19	rs8100538	52039101	G	C
19	rs8100330	52039135	A	T
19	rs562928776	52039139	C	T
19	rs73067310	52039311	T	C
19	rs8100580	52039382	A	G
19	rs56095000	52039388	G	C
19	rs73067312	52039488	T	A
19	rs189037279	52039593	G	A
19	rs562891895	52039704	T	C
19	rs541942677	52039756	G	T
19	rs12459644	52039846	A	C
19	rs7250820	52039859	T	A
19	rs12459648	52039947	G	A
19	rs140667316	52039951	G	A
19	rs12461985	52040091	A	T
19	rs143743550	52040195	T	C
19	rs7250538	52040320	C	T
19	rs189338766	52040586	C	T
19	rs12462094	52040641	C	T
19	rs73067315	52040716	C	A
19	rs12459809	52040769	T	C
19	rs140195231	52040797	A	G
19	rs185671785	52040837	T	G
19	rs137889665	52041006	G	T
19	rs62113286	52041066	G	A
19	rs55985514	52041103	T	C
19	rs566027614	52041236	A	G
19	rs138880399	52041331	T	C
19	rs541676819	52041332	A	G
19	rs149300145	52041398	A	G
19	rs77400288	52041436	T	C
19	rs56109198	52041562	T	C
19	rs146082038	52041673	G	C
19	rs188569618	52041704	G	A
19	rs542670646	52041780	A	G
19	rs80349378	52041801	A	G
19	rs2054191	52041884	T	C
19	rs532303406	52041955	A	G
19	rs140035284	52042048	T	C
19	rs8105348	52042121	T	C
19	rs553323990	52042221	G	C
19	rs12460000	52042223	G	T
19	rs571833115	52042657	G	C
19	rs73067320	52042766	C	T
19	rs552345992	52042814	T	C
19	rs554298117	52042815	A	G
19	rs62113288	52043069	T	C
19	rs571769692	52043207	G	A
19	rs4802808	52043392	C	T
19	rs192463274	52043582	G	A
19	rs4801875	52043612	T	G
19	rs536616616	52043614	C	A
19	rs8113077	52044020	G	A
19	rs572406782	52044199	A	G
19	rs79847556	52044645	C	G
19	rs528006091	52044709	G	C
19	rs6509551	52044830	A	G
19	rs535280927	52044840	A	C
19	rs553963370	52044862	T	C
19	rs4802809	52044918	G	A
19	rs62113289	52045119	C	T
19	rs140056884	52045124	T	C
19	rs73067322	52045128	A	C
19	rs186474553	52045318	A	G
19	rs532063778	52045815	G	A
19	rs73067324	52045844	A	G
19	rs533152233	52045859	C	T
19	rs148593674	52045889	A	G
19	rs189777594	52045929	T	C
19	rs142965868	52046086	A	G
19	rs180914766	52046158	T	G
19	rs74579649	52046291	A	G
19	rs530627351	52046344	A	G
19	rs185969037	52046453	A	G
19	rs8107927	52046764	T	A
19	rs62113291	52046803	T	G
19	rs186431006	52046899	A	G
19	rs144774392	52046925	A	G
19	rs10422359	52047077	G	A
19	rs183604507	52047297	C	T
19	rs188049028	52047306	T	C
19	rs3794986	52047314	G	T
19	rs186516220	52047575	G	A
19	rs567818959	52047642	T	C
19	rs1457093	52047847	T	C
19	rs34342096	52047972	G	A
19	rs547246776	52048160	C	A
19	rs543570642	52048192	T	C
19	rs562937994	52048321	C	A
19	rs144769705	52048335	T	C
19	rs575545376	52048501	T	C
19	rs142020731	52048637	A	T
19	rs79241622	52048664	A	G
19	rs10404596	52048721	G	A
19	rs192967807	52048774	G	A
19	rs558240603	52048805	A	G
19	rs185139866	52048846	C	G
19	rs573287779	52048920	A	G
19	rs3764549	52048949	G	A
19	rs181101440	52048980	A	G
19	rs147929305	52049205	T	G
19	rs34525256	52049225	T	C
19	rs554115650	52049270	T	C
19	rs558770051	52049483	C	T
19	rs3752133	52049899	A	G
19	rs4802810	52050226	A	G
19	rs79711314	52050257	T	C
19	rs80277382	52050317	T	C
19	rs552499099	52050711	G	A
19	rs186788389	52050873	T	C
19	rs11673517	52051152	G	A
19	rs182143341	52051335	C	G
19	rs1840826	52051381	C	T
19	rs185186077	52051663	T	C
19	rs138658620	52051694	G	T
19	rs75011734	52051731	A	G
19	rs10401234	52051758	A	G
19	rs10426927	52051780	C	T
19	rs10401247	52051784	G	A
19	rs62113336	52051820	A	G
19	rs11668533	52052004	A	G
19	rs546343703	52052026	A	G
19	rs192896533	52052221	T	C
19	rs140321850	52052232	T	C
19	rs16982810	52052236	A	G
19	rs184275734	52052244	A	G
19	rs76501855	52052258	G	T
19	rs558042372	52052283	A	G
19	rs145713288	52052302	C	T
19	rs568783182	52052338	T	C
19	rs148100302	52052651	T	C
19	rs76743249	52052815	T	G
19	rs57002275	52052845	C	G
19	rs73067337	52052902	T	C
19	rs180926142	52052982	T	A
19	rs17660319	52053130	T	C
19	rs183679094	52053460	C	T
19	rs10402333	52053655	G	C
19	rs577951998	52053817	T	A
19	rs185615327	52054053	A	G
19	rs189979221	52054076	T	C
19	rs73067339	52054309	C	G
19	rs544202387	52054456	C	A
19	rs1987232	52054522	C	T
19	rs540855750	52054541	C	T
19	rs4308054	52054601	T	C
19	rs191996070	52054602	T	G
19	rs570568517	52054757	A	T
19	rs538101806	52054764	A	G
19	rs543084496	52054814	C	T
19	rs736574	52054826	C	T
19	rs736575	52054932	C	T
19	rs537689407	52055287	C	G
19	rs73067342	52055392	A	T
19	rs141151236	52055440	T	C
19	rs187246907	52055528	T	C
19	rs143503097	52055773	G	T
19	rs542134644	52055815	T	G
19	rs140342078	52055970	C	G
19	rs7258502	52056016	T	G
19	rs4289096	52056539	C	A
19	rs1962189	52056544	G	C
19	rs1807277	52056562	G	C
19	rs17660341	52056644	T	G
19	rs185809643	52056662	A	G
19	rs150338574	52056680	G	A
19	rs570842573	52056841	T	C
19	rs190333432	52056941	G	A
19	rs574686815	52056982	C	G
19	rs181596134	52057272	G	T
19	rs8102214	52057658	A	T
19	rs566277241	52057686	C	T
19	rs555797000	52058247	T	C
19	rs191139250	52058263	T	C
19	rs534377091	52058369	A	G
19	rs545219651	52058404	C	A
19	rs563218905	52058406	G	A
19	rs182511400	52058456	G	A
19	rs10412859	52058461	T	C
19	rs149901542	52058462	A	G
19	rs1585160	52058654	A	T
19	rs118040572	52058679	A	G
19	rs549703296	52058772	G	A
19	rs1080581	52058861	A	G
19	rs528042358	52059035	G	T
19	rs2864106	52059152	G	A
19	rs12980547	52059707	A	T
19	rs573065042	52060105	T	G
19	rs187378559	52060112	C	T
19	rs553292471	52060113	A	G
19	rs73562603	52060198	C	A
19	rs1457094	52060857	T	C
19	rs141553968	52060908	G	T
19	rs147034106	52061031	G	A
19	rs73067352	52061110	T	C
19	rs78200819	52061263	A	G
19	rs17716726	52061610	C	A
19	rs141507858	52061900	G	A
19	rs145969926	52061919	T	A
19	rs10402413	52061990	G	A
19	rs12973143	52062235	G	C
19	rs562885971	52062312	T	C
19	rs79949365	52062349	C	T
19	rs141644242	52062772	T	C
19	rs77651371	52062802	C	G
19	rs189099237	52062910	A	G
19	rs181548392	52062996	A	C
19	rs189432349	52063240	A	C
19	rs556301594	52063287	T	C
19	rs4801876	52063325	G	A
19	rs575633232	52063408	C	T
19	rs150277465	52063468	T	G
19	rs571481651	52063695	A	G
19	rs12983400	52063721	A	G
19	rs185762260	52063803	A	G
19	rs566391988	52063804	A	C
19	rs17660384	52063816	A	C
19	rs569658293	52064168	G	A
19	rs537076006	52064185	A	G
19	rs555145844	52064186	G	A
19	rs73562607	52064428	C	G
19	rs8108872	52064477	A	G
19	rs11084088	52064542	G	A
19	rs191247310	52064749	A	C
19	rs534664331	52064779	A	T
19	rs375044486	52064813	A	T
19	rs117316316	52065018	G	T
19	rs139616730	52065076	A	G
19	rs559919971	52065184	G	A
19	rs545588901	52065213	A	G
19	rs528118820	52065450	T	A
19	rs113978748	52065469	T	C
19	rs4635441	52065709	T	A
19	rs545525810	52065734	C	T
19	rs184843258	52065758	A	G
19	rs114337406	52065961	T	C
19	rs548442924	52066185	T	G
19	rs73067368	52066279	A	G
19	rs11670438	52066283	G	A
19	rs73067369	52066480	C	G
19	rs7249641	52066582	T	C
19	rs11671722	52067364	A	G
19	rs11671647	52067419	T	A
19	rs550667982	52067621	G	C
19	rs10415115	52067728	A	G
19	rs75272038	52067876	T	G
19	rs143871581	52067942	A	G
19	rs545995380	52068057	C	G
19	rs142877916	52068175	G	A
19	rs566642390	52068270	C	T
19	rs79304819	52068465	T	G
19	rs545926005	52068529	T	C
19	rs8111230	52068697	A	G
19	rs7257832	52068727	G	T
19	rs73050804	52068739	A	G
19	rs189825860	52068822	T	C
19	rs147422578	52068823	A	G
19	rs557926939	52068979	T	C
19	rs2864107	52069027	A	G
19	rs112146661	52069089	T	A
19	rs529547204	52069269	G	A
19	rs149783918	52069302	A	G
19	rs145696657	52069355	T	C
19	rs540915703	52069408	G	C
19	rs2168638	52069429	A	G
19	rs2168639	52069470	C	T
19	rs1466302	52069548	G	T
19	rs78360074	52069769	C	T
19	rs1125620	52069900	T	C
19	rs548164144	52069917	A	G
19	rs534424906	52070318	A	G
19	rs145104546	52070361	T	C
19	rs58737585	52070491	C	T
19	rs148020130	52070577	G	T
19	rs574659839	52070680	A	G
19	rs76988901	52070716	A	T
19	rs553799105	52070727	A	G
19	rs79033366	52070761	T	C
19	rs553538663	52071095	G	C
19	rs147432767	52071146	A	C
19	rs138171973	52071149	A	G
19	rs10500307	52071472	A	G
19	rs1379284	52071567	T	C
19	rs143668333	52071590	A	G
19	rs529941223	52071619	C	T
19	rs144032194	52071626	T	G
19	rs182209957	52071757	G	T
19	rs557225086	52071769	A	C
19	rs542945128	52071819	C	A
19	rs572484280	52071841	G	A
19	rs74432668	52071985	G	T
19	rs527597576	52072366	T	A
19	rs1457095	52072434	G	A
19	rs536479885	52072469	C	T
19	rs150841899	52072473	C	A
19	rs139537778	52072478	C	T
19	rs77585310	52073785	G	A
19	rs2864108	52073911	T	C
19	rs545951395	52074261	G	A
19	rs543357908	52074312	T	C
19	rs7245838	52074366	T	G
19	rs45496192	52074419	T	C
19	rs7260533	52074473	C	G
19	rs7260534	52074474	T	G
19	rs568048203	52074506	C	A
19	rs3752132	52074537	A	G
19	rs146927817	52074541	C	T
19	rs573617982	52074588	T	C
19	rs45492496	52074631	A	T
19	rs3752129	52074761	A	G
19	rs550474449	52074804	A	G
19	rs565685510	52074906	G	A
19	rs7249019	52075025	A	G
19	rs6509552	52075622	G	A
19	rs548718419	52075642	A	C
19	rs543938298	52075828	C	G
19	rs77638887	52075856	A	G
19	rs559765766	52075920	A	C
19	rs73050815	52076093	A	G
19	rs2864109	52076133	T	C
19	rs116244490	52076479	A	G
19	rs2305371	52076481	A	C
19	rs546225746	52076729	T	C
19	rs8111685	52076960	C	T
19	rs8110809	52076974	C	T
19	rs16982846	52077069	A	G
19	rs557662343	52077238	A	G
19	rs117035230	52077625	A	G
19	rs550581783	52077694	A	G
19	rs562746680	52077709	T	C
19	rs73562620	52077819	A	G
19	rs151319243	52078179	A	T
19	rs17453522	52078355	A	C
19	rs530010608	52078477	G	T
19	rs548540773	52078481	G	T
19	rs371524352	52078501	C	G
19	rs190606982	52078545	T	C
19	rs569155316	52078712	T	C
19	rs111834146	52078888	C	T
19	rs147809311	52078961	C	T
19	rs141223522	52079153	G	A
19	rs550703898	52079170	C	T
19	rs74326269	52079404	G	T
19	rs11084089	52079406	G	T
19	rs140620234	52079407	G	T
19	rs7251300	52079506	C	G
19	rs184337712	52079924	A	C
19	rs546065048	52079957	A	G
19	rs1551158	52080001	T	G
19	rs1551159	52080095	A	G
19	rs111655742	52080179	C	T
19	rs8109199	52080343	T	C
19	rs1551160	52080344	A	G
19	rs193212080	52080697	G	A
19	rs148584186	52080821	C	T
19	rs558374434	52080977	T	C
19	rs576743934	52080978	G	A
19	rs142946270	52080985	C	T
19	rs541222804	52080986	A	G
19	rs576647754	52081002	T	C
19	rs11084090	52081009	C	T
19	rs113016712	52081031	C	T
19	rs28683714	52081053	G	A
19	rs199998324	52081057	C	A
19	rs559891556	52081061	T	C
19	rs145146134	52081062	A	G
19	rs544857353	52081066	A	G
19	rs374825566	52081106	C	T
19	rs529998600	52081118	A	G
19	rs62113338	52081138	G	A
19	rs182979704	52081159	A	G
19	rs188045154	52081167	C	T
19	rs11084091	52081189	T	G
19	rs368519316	52081206	A	G
19	rs73562634	52081333	A	G
19	rs145492354	52081452	G	C
19	rs74539314	52081522	A	G
19	rs77628825	52081523	T	G
19	rs182611195	52081568	A	G
19	rs138846364	52081578	A	G
19	rs141438384	52081595	C	G
19	rs150824684	52081641	A	G
19	rs11672714	52081838	C	T
19	rs74495025	52081927	A	G
19	rs191265869	52081983	A	G
19	rs184795445	52082334	T	C
19	rs7256834	52082365	T	G
19	rs6509553	52082461	A	G
19	rs4802813	52082628	T	C
19	rs4802814	52082684	A	T
19	rs76470599	52082708	C	T
19	rs144774702	52082742	C	G
19	rs80003424	52083107	A	G
19	rs17716848	52083507	T	C
19	rs7245800	52083552	G	A
19	rs77962310	52083614	C	G
19	rs189594503	52083875	A	G
19	rs73050830	52083961	T	C
19	rs576915579	52084178	G	T
19	rs544344457	52084201	C	A
19	rs17660487	52084234	C	G
19	rs568163599	52084507	C	T
19	rs148693008	52084769	A	G
19	rs1543922	52084836	T	C
19	rs373701035	52085010	A	C
19	rs201699364	52085020	A	G
19	rs35431178	52085095	A	G
19	rs1543923	52085291	T	C
19	rs76631059	52085462	T	C
19	rs4802815	52085520	A	G
19	rs181606673	52085549	G	T
19	rs34866285	52085599	G	A
19	rs34239632	52085613	T	C
19	rs148948567	52085656	A	T
19	rs143673436	52085699	T	C
19	rs148090444	52085802	A	G
19	rs35692207	52085846	G	A
19	rs141824596	52085992	C	T
19	rs191537040	52086074	T	C
19	rs62113341	52086269	T	C
19	rs147509466	52086328	A	G
19	rs4802816	52086341	T	C
19	rs62113342	52086351	A	G
19	rs35709064	52086462	C	T
19	rs143963834	52086979	T	C
19	rs67770878	52087215	C	T
19	rs112735728	52087349	C	T
19	rs59191415	52087444	C	T
19	rs35589997	52088048	T	C
19	rs11667382	52088418	G	A
19	rs140259856	52088431	T	C
19	rs3752	52088440	G	C
19	rs150434527	52088443	C	A
19	rs142348147	52088484	G	A
19	rs7253343	52088774	A	T
19	rs143799645	52089248	C	T
19	rs192321502	52089389	C	T
19	rs6509554	52089484	G	C
19	rs536330488	52089626	G	A
19	rs572996288	52089706	C	T
19	rs533926381	52089708	A	G
19	rs4507016	52089724	G	A
19	rs10439118	52089806	C	T
19	rs61736479	52089982	G	C
19	rs35625154	52090014	T	C
19	rs45541134	52090100	C	T
19	rs185000871	52090586	A	C
19	rs141713805	52090621	C	A
19	rs530430115	52090802	T	C
19	rs200191886	52091067	T	C
19	rs139991277	52091341	T	C
19	rs1063973	52091782	C	A
19	rs79610814	52091792	T	G
19	rs189501032	52092046	A	G
19	rs1530877	52092087	G	A
19	rs187167405	52092167	T	C
19	rs7246433	52092321	T	C
19	rs117687667	52092373	A	G
19	rs574841330	52092733	T	G
19	rs536018727	52092794	A	C
19	rs1054328	52092821	G	C
19	rs74520240	52093149	A	T
19	rs186613988	52093650	T	C
19	rs35088603	52093744	A	G
19	rs151074308	52093920	G	C
19	rs34321116	52093938	A	G
19	rs77903506	52094269	A	G
19	rs550504812	52094312	T	C
19	rs56231308	52094353	G	T
19	rs189985556	52094406	A	G
19	rs62113344	52094417	A	G
19	rs566201565	52094436	C	A
19	rs12975196	52094437	C	A
19	rs6509555	52094458	G	C
19	rs7255120	52094459	T	C
19	rs6509556	52094516	C	T
19	rs184928205	52094521	C	T
19	rs540639001	52094563	G	A
19	rs11883251	52094863	C	T
19	rs4802818	52094962	T	G
19	rs34741882	52095011	C	T
19	rs4802819	52095033	C	T
19	rs8112486	52095040	C	G
19	rs4801878	52095042	C	T
19	rs4802820	52095083	G	A
19	rs4801879	52095084	G	C
19	rs369243078	52095091	G	A
19	rs4802821	52095107	C	T
19	rs530982201	52095110	T	C
19	rs187254706	52095114	T	C
19	rs376173440	52095122	T	C
19	rs79052182	52095159	T	C
19	rs7259031	52095166	C	T
19	rs573171151	52095177	G	A
19	rs111644509	52095178	C	T
19	rs559768520	52095179	A	G
19	rs577921539	52095182	C	T
19	rs115298944	52095187	C	A
19	rs563584159	52095214	A	G
19	rs12461017	52095223	G	A
19	rs7259387	52095228	G	A
19	rs7259393	52095238	A	G
19	rs62113347	52095243	C	G
19	rs7259184	52095264	C	G
19	rs556338534	52095270	G	C
19	rs188468077	52095273	A	G
19	rs7259431	52095436	C	G
19	rs7259649	52095441	A	G
19	rs62113348	52095560	T	G
19	rs7259469	52095577	A	G
19	rs117299563	52095600	C	T
19	rs531832932	52095603	T	C
19	rs139195527	52095804	A	G
19	rs3794984	52095980	T	G
19	rs3794983	52096053	A	T
19	rs3794982	52096270	G	C
19	rs140853073	52096300	A	G
19	rs144743788	52096534	C	G
19	rs76165901	52096597	A	C
19	rs73934238	52096664	A	C
19	rs62113350	52096677	G	C
19	rs57351606	52096903	A	G
19	rs10412978	52097030	C	G
19	rs554586616	52097037	T	C
19	rs7253296	52097177	C	T
19	rs58301181	52097261	G	C
19	rs35740364	52097401	C	T
19	rs200953422	52097433	T	C
19	rs549721174	52097452	C	A
19	rs7252645	52097461	C	A
19	rs7252767	52097586	G	A
19	rs62114983	52097600	C	A
19	rs7253926	52097630	C	T
19	rs62114984	52097660	G	C
19	rs371520361	52097664	G	C
19	rs571980506	52097708	C	A
19	rs545485565	52097709	C	G
19	rs112549027	52097884	T	C
19	rs187466622	52098052	A	G
19	rs575053028	52098096	C	G
19	rs883979	52098125	G	A
19	rs141084941	52098195	G	A
19	rs12979133	52098208	T	G
19	rs1868945	52098461	C	T
19	rs138973131	52098872	G	A
19	rs566363070	52098959	A	C
19	rs539775752	52098978	G	C
19	rs11084092	52099117	C	G
19	rs74176142	52099246	C	T
19	rs55772456	52099248	C	T
19	rs73934239	52099251	G	C
19	rs12972173	52099281	G	A
19	rs12973225	52099452	A	G
19	rs61438598	52099472	T	C
19	rs78510393	52099562	A	G
19	rs12973066	52099568	T	C
19	rs4801880	52099648	A	C
19	rs4801881	52099662	A	G
19	rs76990050	52099669	T	C
19	rs78709884	52099674	A	G
19	rs12973120	52099687	G	A
19	rs12973346	52099721	G	A
19	rs4802822	52099985	T	C
19	rs114487398	52099988	T	C
19	rs35936222	52100087	G	A
19	rs11878907	52100155	G	A
19	rs11881852	52100325	T	C
19	rs559544606	52100326	A	G
19	rs11879019	52100331	C	G
19	rs12981380	52100556	G	A
19	rs60681191	52100846	A	G
19	rs573181677	52101016	G	T
19	rs141779061	52101110	T	C
19	rs2864138	52101135	G	A
19	rs8108256	52101274	T	A
19	rs1868946	52101393	T	C
19	rs4802823	52101508	T	C
19	rs534122511	52101522	A	G
19	rs545022626	52101619	T	G
19	rs575376078	52101685	T	C
19	rs80131894	52101755	A	C
19	rs147493651	52101797	G	A
19	rs139972698	52101836	A	G
19	rs11881769	52101874	T	C
19	rs1868947	52101918	T	C
19	rs577650307	52102009	A	G
19	rs1868948	52102116	A	G
19	rs114923326	52102164	C	T
19	rs73934242	52102180	G	C
19	rs78376001	52102299	G	A
19	rs77860127	52102412	T	C
19	rs146864876	52102427	G	A
19	rs560152002	52102527	T	C
19	rs527442793	52102531	G	C
19	rs4264499	52102535	G	C
19	rs57419679	52102558	T	C
19	rs4264500	52102560	C	T
19	rs566950733	52102564	G	C
19	rs571022440	52102582	T	C
19	rs55712999	52102603	G	C
19	rs11881985	52102616	A	G
19	rs76945007	52102703	C	G
19	rs146710092	52102722	A	G
19	rs182323080	52102733	C	A
19	rs548538812	52102767	A	G
19	rs186368800	52102779	C	G
19	rs190770688	52102791	G	A
19	rs535807757	52102854	G	C
19	rs11672310	52102866	G	A
19	rs571919734	52102902	G	A
19	rs7256103	52102946	C	T
19	rs182899021	52102960	A	C
19	rs7256250	52103065	C	T
19	rs8109047	52103142	G	A
19	rs11672358	52103154	T	C
19	rs146179348	52103155	A	G
19	rs7255600	52103295	T	C
19	rs555057349	52103310	G	A
19	rs6509557	52103375	G	A
19	rs148542507	52103405	C	T
19	rs73934243	52103438	G	A
19	rs192711847	52103463	T	G
19	rs539774845	52103480	G	A
19	rs11672546	52103783	G	A
19	rs4802824	52103799	A	G
19	rs17878694	52103878	G	A
19	rs73934244	52103950	C	T
19	rs73934245	52104048	A	G
19	rs189861594	52104079	A	G
19	rs73934247	52104385	T	C
19	rs8113451	52104489	G	C
19	rs139695142	52104518	T	G
19	rs3752127	52104560	T	C
19	rs3752126	52104713	G	C
19	rs534709650	52104744	C	T
19	rs143546718	52104746	C	G
19	rs561427917	52104884	T	G
19	rs73934248	52105161	T	C
19	rs548416255	52105186	A	G
19	rs73934249	52105213	G	A
19	rs10407449	52105324	C	T
19	rs576870981	52105824	C	T
19	rs77543357	52105832	T	C
19	rs1868949	52105859	T	C
19	rs554894404	52105873	G	C
19	rs11882295	52106092	A	T
19	rs35802896	52106104	G	A
19	rs2864139	52106238	A	C
19	rs73050850	52106250	A	T
19	rs183224306	52106295	T	C
19	rs4802825	52106339	C	G
19	rs57048628	52106365	A	G
19	rs143499582	52106580	A	G
19	rs560214551	52106625	G	A
19	rs60172021	52106656	G	T
19	rs571139945	52106908	A	G
19	rs563971929	52107164	T	C
19	rs562015801	52107250	C	G
19	rs112940930	52107306	A	G
19	rs144292446	52107340	C	G
19	rs550161386	52107396	A	G
19	rs7257649	52107408	A	G
19	rs10422427	52107439	T	C
19	rs144524266	52108267	A	C
19	rs73562675	52108345	A	G
19	rs536853004	52108360	T	C
19	rs77665677	52108383	T	C
19	rs151109068	52108573	A	G
19	rs34414625	52108592	G	C
19	rs139891768	52108594	A	T
19	rs62114987	52108604	G	T
19	rs4802826	52108660	G	A
19	rs532754737	52108678	G	C
19	rs7247244	52108682	T	C
19	rs28556823	52108737	T	A
19	rs76530692	52108742	C	G
19	rs183595344	52108797	A	C
19	rs10500308	52108930	C	T
19	rs62114988	52108986	A	G
19	rs58044915	52109244	T	C
19	rs59294761	52109427	C	G
19	rs8105418	52109502	A	G
19	rs190106451	52109504	A	G
19	rs538899608	52109660	A	G
19	rs8108825	52109942	A	G
19	rs577023290	52110021	G	T
19	rs144234698	52110119	T	C
19	rs117346042	52110160	T	C
19	rs4802827	52110267	C	G
19	rs546732259	52110352	A	G
19	rs116347186	52110374	T	G
19	rs7255626	52110384	A	G
19	rs573783477	52110512	T	C
19	rs564233507	52111176	A	G
19	rs60849645	52111209	T	C
19	rs189682325	52111313	T	C
19	rs77455417	52111505	C	G
19	rs12461260	52111639	C	T
19	rs12986066	52111769	A	G
19	rs12977488	52111977	A	G
19	rs8109473	52112007	G	A
19	rs34390523	52112036	C	G
19	rs11672789	52112198	C	T
19	rs140852674	52112399	A	G
19	rs576720611	52112961	T	C
19	rs80185767	52113209	C	T
19	rs550997427	52113249	A	G
19	rs146322290	52113318	A	G
19	rs4802828	52113538	A	G
19	rs537440605	52113576	G	C
19	rs556152783	52113585	C	T
19	rs142721668	52113783	T	A
19	rs78032490	52114250	C	G
19	rs116894305	52114353	G	A
19	rs532066138	52114396	G	A
19	rs114134570	52114421	G	A
19	rs74387205	52114541	C	T
19	rs78854167	52114688	A	T
19	rs10414899	52114901	A	T
19	rs140046931	52115000	T	C
19	rs531833986	52115022	T	C
19	rs144325995	52115081	A	G
19	rs74861892	52115085	A	T
19	rs76144786	52115123	G	A
19	rs539110874	52115174	G	C
19	rs3829657	52115208	A	T
19	rs576600267	52115258	G	A
19	rs3829656	52115268	G	T
19	rs79989307	52115363	T	C
19	rs201378093	52115443	T	G
19	rs200387740	52115470	G	C
19	rs145143031	52115529	T	C
19	rs3829655	52115645	C	G
19	rs61736483	52115646	A	G
19	rs199499788	52115656	T	C
19	rs12462938	52115833	G	A
19	rs75405237	52115916	G	A
19	rs73050865	52115944	G	C
19	rs10422932	52115949	G	C
19	rs567441158	52115978	T	C
19	rs113672146	52115989	C	T
19	rs571497206	52116132	T	C
19	rs185463510	52116501	C	G
19	rs546843966	52116650	A	G
19	rs189843016	52116768	T	C
19	rs73562867	52116801	T	C
19	rs180729844	52116864	G	T
19	rs74460358	52116898	T	C
19	rs80273536	52116954	A	T
19	rs529513002	52117024	C	T
19	rs117876581	52117187	C	T
19	rs7248228	52117711	G	A
19	rs17802750	52117750	A	T
19	rs560918961	52117956	C	T
19	rs7251563	52118018	G	T
19	rs7251234	52118020	G	A
19	rs7252415	52118138	G	T
19	rs117855356	52118213	T	G
19	rs78437803	52118296	G	A
19	rs7251848	52118298	A	G
19	rs12459938	52118387	T	G
19	rs12984737	52118441	A	G
19	rs116799916	52118447	C	G
19	rs73050872	52118595	C	G
19	rs78006641	52118802	T	C
19	rs532402649	52118889	C	A
19	rs35149098	52119155	A	G
19	rs142526112	52119257	A	G
19	rs76153750	52119363	G	C
19	rs4802829	52119430	G	A
19	rs546028749	52119458	T	C
19	rs557774614	52119492	A	G
19	rs11084094	52119546	T	C
19	rs62114989	52119839	G	A
19	rs79731559	52119874	C	T
19	rs146742020	52119918	G	A
19	rs10426413	52120172	C	A
19	rs145449133	52120301	A	G
19	rs181481353	52120328	A	G
19	rs34984145	52120410	T	A
19	rs539953785	52120518	T	A
19	rs11880807	52120522	G	A
19	rs528864708	52120604	T	G
19	rs180870189	52120754	T	C
19	rs78886212	52120797	A	G
19	rs370722502	52120945	A	G
19	rs12461706	52121235	T	A
19	rs190735356	52121658	A	G
19	rs56089335	52121853	T	C
19	rs539500737	52121872	T	C
19	rs555618708	52122015	T	C
19	rs541724823	52122035	T	A
19	rs138536366	52122442	T	C
19	rs546873409	52122553	C	T
19	rs557824849	52122585	A	G
19	rs190778912	52122622	T	C
19	rs182920256	52122683	C	T
19	rs118069147	52122972	T	A
19	rs540289279	52123013	T	A
19	rs73050880	52123194	G	A
19	rs191249620	52123365	T	C
19	rs182611332	52123366	A	G
19	rs2053924	52123549	G	A
19	rs2053925	52123716	C	T
19	rs7251908	52123744	C	T
19	rs55825878	52124312	C	T
19	rs1868950	52124326	G	A
19	rs536504218	52124366	C	T
19	rs1530878	52124643	C	G
19	rs557693363	52124777	T	G
19	rs568859758	52124848	C	G
19	rs62114991	52124869	T	A
19	rs533744585	52125002	T	C
19	rs558690024	52125108	A	T
19	rs530813292	52125408	A	G
19	rs112456998	52125447	T	C
19	rs184177593	52125448	A	G
19	rs8113092	52125672	A	G
19	rs554513874	52125726	G	A
19	rs73050882	52125869	A	C
19	rs4802830	52126262	G	A
19	rs146490279	52126312	G	A
19	rs540684845	52126314	A	G
19	rs540224899	52126827	G	A
19	rs574315969	52126903	G	A
19	rs11084095	52127030	A	G
19	rs4801882	52127053	A	G
19	rs76116566	52127082	A	G
19	rs4802831	52127134	C	T
19	rs189561836	52127315	C	G
19	rs537521486	52127337	A	G
19	rs10414149	52127744	G	A
19	rs10414347	52127777	T	C
19	rs574972726	52127816	A	G
19	rs6509558	52127949	T	C
19	rs547239864	52128001	T	C
19	rs144080278	52128050	T	C
19	rs189366444	52128066	G	A
19	rs556673227	52128166	A	G
19	rs112684760	52128211	T	C
19	rs554045981	52128212	A	G
19	rs150538751	52128262	A	G
19	rs8110578	52128338	C	G
19	rs531207199	52128488	T	C
19	rs73050886	52128522	T	C
19	rs574843897	52128523	A	G
19	rs565696288	52128532	G	T
19	rs573198333	52128785	C	T
19	rs11084096	52128795	A	G
19	rs181616786	52128858	A	G
19	rs559444987	52129041	G	C
19	rs113861918	52129097	T	C
19	rs565867117	52129188	G	A
19	rs200690110	52129243	C	T
19	rs146177723	52129268	G	A
19	rs529252864	52129488	T	C
19	rs539499380	52129587	T	C
19	rs570436336	52129642	G	C
19	rs552906078	52129738	A	G
19	rs182108379	52130026	G	A
19	rs8105105	52130337	C	T
19	rs201987666	52130438	T	A
19	rs17740650	52130488	A	G
19	rs117889167	52130572	T	A
19	rs188835509	52130580	T	C
19	rs533133877	52130601	A	G
19	rs1106476	52130637	A	T
19	rs872629	52130638	A	C
19	rs202043727	52130785	A	G
19	rs8104955	52130788	A	G
19	rs8107754	52130830	A	C
19	rs8108074	52130925	A	G
19	rs8108078	52130931	A	G
19	rs145698028	52131112	C	T
19	rs2278831	52131119	G	A
19	rs201936835	52131145	C	G
19	rs149130627	52131177	A	G
19	rs199698179	52131206	G	A
19	rs376870702	52131217	A	G
19	rs200802674	52131235	T	C
19	rs140633267	52131249	A	G
19	rs61736486	52131310	T	C
19	rs113048597	52131328	C	T
19	rs375504977	52131342	A	G
19	rs201036398	52131388	T	G
19	rs4284742	52131733	A	G
19	rs189440783	52131847	T	C
19	rs547487243	52131873	T	C
19	rs192764024	52131923	A	G
19	rs527322012	52132012	C	T
19	rs62115012	52132015	G	A
19	rs549667657	52132037	G	T
19	rs566852672	52132119	T	C
19	rs2305372	52132325	T	A
19	rs142327980	52132382	C	T
19	rs78265344	52132392	G	A
19	rs76610544	52132405	A	G
19	rs79955662	52132425	C	A
19	rs189514427	52132455	T	G
19	rs568125989	52132556	A	C
19	rs539755873	52132693	A	G
19	rs552559234	52132699	C	G
19	rs200210701	52132741	A	G
19	rs2278832	52132986	G	A
19	rs576000756	52133002	T	C
19	rs2278833	52133060	T	G
19	rs117156027	52133070	A	G
19	rs570741509	52133206	G	A
19	rs201664362	52133270	T	G
19	rs1973019	52133292	G	A
19	rs373602892	52133322	T	C
19	rs533198086	52133718	C	G
19	rs200603828	52133785	C	T
19	rs182054731	52133797	T	C
19	rs2864140	52133799	C	G
19	rs73934260	52133809	G	C
19	rs529317874	52133811	A	C
19	rs3961257	52133812	T	A
19	rs8107979	52133863	G	T
19	rs76992492	52133927	A	C
19	rs555315947	52134001	G	A
19	rs74176145	52134195	A	G
19	rs545263599	52134374	T	A
19	rs137883522	52134542	G	A
19	rs12974418	52134804	A	G
19	rs142304106	52135035	C	T
19	rs146041734	52135069	G	A
19	rs10422815	52135282	C	A
19	rs10424577	52135371	C	T
19	rs35970457	52135776	T	G
19	rs182231856	52135919	G	C
19	rs567999969	52135920	G	C
19	rs185231845	52135991	G	C
19	rs144540625	52136093	G	A
19	rs56193467	52136273	T	C
19	rs147681404	52136595	G	A
19	rs144609798	52136691	A	G
19	rs151333168	52136701	A	C
19	rs140594837	52136809	A	G
19	rs6509559	52137218	G	A
19	rs6509560	52137250	C	T
19	rs138283594	52137284	T	C
19	rs141324199	52137328	C	G
19	rs540904119	52137357	A	G
19	rs6509561	52137561	A	G
19	rs185053906	52137590	A	C
19	rs80042996	52137726	C	T
19	rs117265651	52138009	T	G
19	rs10418659	52138199	T	C
19	rs10419270	52138517	G	A
19	rs10421037	52138562	C	T
19	rs10419309	52138563	G	A
19	rs117763162	52138569	C	T
19	rs547879145	52138696	T	C
19	rs185008616	52138839	T	C
19	rs60199483	52139265	A	G
19	rs8113343	52139315	T	A
19	rs145716807	52139513	G	T
19	rs180717335	52139656	G	T
19	rs77283762	52139708	A	G
19	rs73562893	52139885	A	C
19	rs7248691	52139927	A	C
19	rs77369753	52139956	C	A
19	rs12459508	52139990	A	G
19	rs7248821	52140043	A	C
19	rs142976151	52140075	A	G
19	rs74571702	52140254	T	A
19	rs549905976	52140362	G	T
19	rs7250340	52140549	A	T
19	rs77831833	52140571	A	G
19	rs7249503	52140628	A	G
19	rs77947801	52140720	G	A
19	rs12460111	52141162	G	A
19	rs75374847	52141209	T	G
19	rs554071733	52141475	A	G
19	rs118005510	52141821	A	G
19	rs533086718	52142201	T	C
19	rs12459815	52142313	A	T
19	rs117344686	52142339	C	T
19	rs6509562	52142631	C	T
19	rs372392405	52142666	C	T
19	rs6509563	52142690	T	C
19	rs150105779	52142802	A	G
19	rs555550846	52142829	A	G
19	rs12973490	52142854	T	G
19	rs554348989	52142863	T	C
19	rs111855620	52143186	C	T
19	rs560032642	52143363	A	G
19	rs143608387	52143523	G	C
19	rs76083662	52143529	T	C
19	rs143678003	52143638	G	C
19	rs75898095	52143643	G	A
19	rs191495821	52143687	A	G
19	rs193138629	52143903	G	C
19	rs2122894	52144026	T	G
19	rs11883114	52144089	T	G
19	rs11883097	52144159	T	C
19	rs141480110	52144172	A	G
19	rs189046164	52144183	A	G
19	rs570216132	52144184	T	C
19	rs184039217	52144297	A	G
19	rs2167420	52144411	A	G
19	rs11669500	52144572	C	T
19	rs541126419	52144906	T	G
19	rs140169470	52145041	A	T
19	rs117016974	52145094	G	A
19	rs7247844	52145098	A	G
19	rs55682160	52145322	C	T
19	rs62106881	52145331	T	C
19	rs78659043	52145446	T	C
19	rs34197373	52145535	A	G
19	rs187289397	52146088	C	T
19	rs7251832	52146136	A	G
19	rs150296754	52146337	A	G
19	rs56384907	52146380	C	G
19	rs79437661	52146580	G	C
19	rs201284866	52146612	T	C
19	rs564710115	52146726	C	G
19	rs532160744	52146727	C	G
19	rs550396007	52146728	C	G
19	rs190074952	52146847	A	G
19	rs201707712	52146848	T	C
19	rs138832022	52146869	T	C
19	rs575758563	52146995	T	C
19	rs558707722	52146996	A	G
19	rs118075827	52147273	A	G
19	rs187760752	52147486	C	T
19	rs4802833	52147594	G	T
19	rs1868951	52147799	G	A
19	rs10426897	52147877	G	C
19	rs76025857	52147913	T	G
19	rs10426737	52147969	T	C
19	rs562131200	52148029	A	G
19	rs61335671	52148084	C	G
19	rs78879098	52148161	A	G
19	rs2864906	52148241	C	G
19	rs12971378	52148302	C	A
19	rs4544342	52148617	G	A
19	rs556488946	52148676	G	T
19	rs885266	52148804	C	A
19	rs78171444	52148843	A	G
19	rs1868952	52148918	G	C
19	rs111981406	52149092	T	C
19	rs71358847	52149165	A	G
19	rs199960675	52149207	A	G
19	rs535766351	52149364	A	G
19	rs553692328	52149410	G	A
19	rs883688	52149499	C	T
19	rs561887881	52149529	G	C
19	rs201390621	52149716	G	A
19	rs552633943	52149796	A	G
19	rs531692575	52149854	C	T
19	rs883552	52150192	T	G
19	rs34507354	52150209	C	T
19	rs555585753	52150235	C	A
19	rs573909419	52150236	A	T
19	rs150033555	52150482	A	G
19	rs145537926	52150494	G	C
19	rs883551	52150517	C	T
19	rs373297547	52150548	A	G
19	rs7359936	52150601	C	A
19	rs4801885	52150811	G	A
19	rs192786376	52150922	A	G
19	rs184873651	52151047	G	C
19	rs113349196	52151087	G	A
19	rs138916858	52151100	G	T
19	rs140343754	52151130	A	G
19	rs371333620	52151174	C	T
19	rs571451930	52151189	C	T
19	rs375588166	52151219	A	G
19	rs530166767	52151220	C	T
19	rs11673200	52151222	C	G
19	rs2864907	52151253	G	A
19	rs533621936	52151269	A	G
19	rs545709522	52151271	T	C
19	rs4801886	52151275	G	A
19	rs111304161	52151288	C	T
19	rs181621935	52151291	T	A
19	rs372770014	52151312	A	G
19	rs571348540	52151329	G	C
19	rs375960808	52151348	C	T
19	rs186243955	52151455	C	T
19	rs563896478	52151592	C	T
19	rs575977552	52151593	A	G
19	rs2864908	52151690	A	C
19	rs2864909	52151702	A	T
19	rs138816179	52151750	T	C
19	rs183108086	52151774	A	G
19	rs2902877	52151778	A	G
19	rs567543994	52151845	A	G
19	rs8108381	52151874	C	A
19	rs575934885	52151927	T	C
19	rs61686069	52151928	A	G
19	rs4356587	52152017	C	T
19	rs2864910	52152141	C	G
19	rs532043155	52152214	G	C
19	rs139851448	52152475	G	A
19	rs75304112	52152481	A	G
19	rs10418407	52152494	A	C
19	rs1868954	52152496	G	A
19	rs182700347	52152912	G	A
19	rs527570082	52152990	T	C
19	rs73934265	52152998	A	G
19	rs12983362	52153000	G	C
19	rs192340337	52153150	C	T
19	rs60206833	52153197	G	C
19	rs4802835	52153337	A	G
19	rs77863365	52153382	A	G
19	rs7259932	52153623	G	A
19	rs574379831	52154011	T	C
19	rs12461573	52154108	C	A
19	rs552529648	52154135	T	C
19	rs12461626	52154264	A	C
19	rs12978299	52154398	G	A
19	rs59073346	52154437	T	G
19	rs568481464	52154482	C	G
19	rs56275924	52154589	A	G
19	rs67970852	52154629	A	C
19	rs573883022	52154729	A	G
19	rs10412972	52154905	A	G
19	rs141993116	52154924	T	C
19	rs565712353	52155073	A	G
19	rs10413597	52155141	A	G
19	rs537197706	52155252	C	A
19	rs16982893	52155350	A	G
19	rs73052804	52155401	T	C
19	rs16982895	52155449	T	C
19	rs7252972	52155470	G	A
19	rs529544066	52155535	T	C
19	rs56389501	52155592	T	C
19	rs7253447	52155604	C	G
19	rs73052807	52155668	C	T
19	rs55977254	52155686	T	C
19	rs185236058	52155769	A	G
19	rs2084760	52155888	G	C
19	rs2084761	52156057	C	T
19	rs533689532	52156059	G	T
19	rs117983296	52156196	G	A
19	rs8111164	52156460	A	G
19	rs537145688	52156479	T	C
19	rs11882916	52156536	T	C
19	rs370568605	52156559	C	A
19	rs560004061	52156583	A	G
19	rs10401507	52156867	A	G
19	rs115634850	52156872	C	T
19	rs546353356	52157000	G	C
19	rs73052812	52157044	C	T
19	rs11665784	52157106	G	A
19	rs73052816	52157370	A	G
19	rs73052817	52157375	C	G
19	rs11666027	52157686	T	C
19	rs2167421	52157761	G	T
19	rs2864911	52157793	T	C
19	rs11084098	52157846	T	G
19	rs75818637	52157972	A	G
19	rs2902878	52158020	T	G
19	rs575863547	52158023	A	G
19	rs12461999	52158107	A	T
19	rs12459742	52158167	C	G
19	rs529978571	52158189	A	G
19	rs17717333	52158202	T	C
19	rs78716865	52158206	T	C
19	rs115287807	52158224	T	C
19	rs571738975	52158245	G	T
19	rs539154104	52158269	A	G
19	rs12462026	52158279	C	T
19	rs7250849	52158316	T	G
19	rs12459772	52158393	A	G
19	rs8105064	52158712	A	G
19	rs192989825	52158739	T	C
19	rs572548547	52158775	C	T
19	rs7251085	52158806	G	A
19	rs115997412	52158875	G	A
19	rs536405970	52158918	A	T
19	rs151146864	52158969	A	G
19	rs8108333	52159097	G	A
19	rs8109231	52159100	T	C
19	rs12974660	52159164	T	C
19	rs10417016	52159179	G	A
19	rs8108559	52159193	T	C
19	rs530957455	52159209	C	T
19	rs548720297	52159318	T	C
19	rs35782908	52159389	G	A
19	rs186893311	52159459	A	G
19	rs11668289	52159557	T	G
19	rs11672561	52159606	T	C
19	rs73564496	52159630	C	G
19	rs147505591	52159656	G	C
19	rs560303693	52159959	G	A
19	rs66524015	52160001	C	G
19	rs4802836	52160243	T	G
19	rs7260152	52160305	T	C
19	rs142762496	52160448	T	C
19	rs35481299	52160502	A	C
19	rs61690791	52160510	G	A
19	rs541828817	52160554	T	C
19	rs142507298	52160653	C	T
19	rs7259861	52160743	A	C
19	rs73052830	52160765	C	A
19	rs75810459	52160790	A	G
19	rs11084100	52160843	C	A
19	rs189953119	52160974	G	T
19	rs12459503	52161035	T	C
19	rs10405591	52161132	A	T
19	rs115255789	52161171	C	T
19	rs10406015	52161214	C	G
19	rs7248988	52161683	G	A
19	rs78019331	52161737	A	G
19	rs189860990	52161746	C	T
19	rs7259602	52161832	G	A
19	rs573006555	52161876	A	G
19	rs143225058	52162236	T	C
19	rs7260153	52162237	G	A
19	rs9797481	52162432	A	G
19	rs9304719	52162492	T	C
19	rs10426948	52162524	T	A
19	rs58971587	52162525	T	A
19	rs11084102	52162716	T	C
19	rs34721650	52162742	A	G
19	rs34317588	52162821	A	T
19	rs34057576	52162832	T	C
19	rs143952779	52162844	G	A
19	rs2902879	52162859	A	G
19	rs75332080	52162950	C	G
19	rs16982907	52163035	T	C
19	rs7248908	52163056	G	A
19	rs34200125	52163102	T	C
19	rs7249362	52163174	G	T
19	rs150756631	52163209	A	G
19	rs7249497	52163240	A	G
19	rs12459542	52163278	T	A
19	rs6509564	52163384	A	G
19	rs73052847	52163597	A	G
19	rs73052849	52163645	T	C
19	rs6509565	52163786	A	G
19	rs117155818	52163898	A	G
19	rs17660992	52163948	T	G
19	rs59485321	52163963	T	C
19	rs58538727	52164004	G	A
19	rs58640173	52164021	T	C
19	rs200043251	52164055	T	G
19	rs77897865	52164119	C	T
19	rs374154431	52164125	C	T
19	rs549381903	52164195	A	G
19	rs8108318	52164234	T	C
19	rs8107691	52164235	G	A
19	rs8107698	52164249	G	A
19	rs8108345	52164286	T	C
19	rs551179636	52164305	A	C
19	rs2167422	52164383	T	G
19	rs75460871	52164408	G	C
19	rs2167423	52164411	C	T
19	rs73052856	52164412	A	G
19	rs73052857	52164435	G	C
19	rs73052859	52164463	G	C
19	rs73052861	52164470	C	A
19	rs540623426	52164732	A	G
19	rs16982909	52164902	C	G
19	rs10421946	52165050	A	C
19	rs16982912	52165127	A	G
19	rs147117053	52165140	A	G
19	rs12460840	52165394	C	A
19	rs73052873	52165466	A	C
19	rs138536310	52165476	C	T
19	rs149204886	52165553	C	T
19	rs191511511	52165655	A	C
19	rs2034574	52165701	A	G
19	rs114807309	52165734	G	T
19	rs116588425	52165773	T	C
19	rs3931151	52165820	G	A
19	rs73052877	52165997	T	C
19	rs185548327	52166116	C	T
19	rs143331663	52166495	T	G
19	rs78488941	52166786	T	C
19	rs10853838	52166835	T	C
19	rs545736916	52166869	T	C
19	rs113195981	52166965	C	G
19	rs541965663	52167074	G	C
19	rs180858041	52167339	C	A
19	rs73052880	52167414	T	C
19	rs141690945	52167498	C	T
19	rs569898540	52167762	T	G
19	rs7255319	52167906	C	G
19	rs7255088	52167915	G	A
19	rs2053926	52168094	A	G
19	rs572072120	52168123	A	C
19	rs530705558	52168346	T	C
19	rs116841377	52168499	T	C
19	rs117961844	52168786	T	G
19	rs556049355	52168826	A	G
19	rs11883221	52168832	T	C
19	rs114280419	52168836	T	C
19	rs563406421	52168925	A	T
19	rs149939361	52168999	G	A
19	rs28613314	52169064	G	A
19	rs182933013	52169079	A	G
19	rs148656799	52169082	C	T
19	rs574372797	52169332	T	G
19	rs55997335	52169356	C	T
19	rs185713457	52169508	C	G
19	rs577525874	52169513	A	G
19	rs139915164	52169517	T	G
19	rs11665668	52169702	A	G
19	rs535962265	52169714	T	C
19	rs190076998	52169735	G	T
19	rs58010784	52169808	G	T
19	rs10408902	52170289	A	T
19	rs574971391	52170381	T	C
19	rs188056241	52170402	A	G
19	rs192234877	52170404	G	T
19	rs112375268	52170635	G	A
19	rs73052894	52170777	A	G
19	rs35139016	52170901	C	T
19	rs73052896	52170975	C	G
19	rs12986275	52171092	A	G
19	rs12609218	52171157	G	A
19	rs192200652	52171207	A	G
19	rs34480258	52171220	A	G
19	rs78568084	52171385	A	G
19	rs11672086	52171395	C	T
19	rs188591120	52171426	T	C
19	rs73052899	52171483	T	C
19	rs79743574	52171873	A	G
19	rs10408696	52172109	C	T
19	rs533917504	52172117	T	C
19	rs10408866	52172132	T	C
19	rs144712920	52172196	A	G
19	rs10409116	52172242	C	T
19	rs10408922	52172243	A	G
19	rs34805745	52172347	C	T
19	rs11670989	52172398	A	G
19	rs12461881	52172593	A	C
19	rs35118755	52172672	T	C
19	rs189582790	52172868	C	T
19	rs540271715	52172880	T	C
19	rs12973747	52173068	A	G
19	rs62106911	52173077	A	G
19	rs10853839	52173411	T	C
19	rs10853840	52173495	G	A
19	rs528007198	52173986	T	A
19	rs10423373	52174032	T	C
19	rs59284513	52174059	A	G
19	rs547290582	52174201	A	G
19	rs2198170	52174324	A	G
19	rs2198171	52174483	G	A
19	rs2218889	52174499	C	T
19	rs74719084	52174535	G	C
19	rs59804861	52174593	A	G
19	rs10404185	52174874	C	T
19	rs10406017	52174967	T	C
19	rs533249779	52175031	T	C
19	rs10404823	52175110	C	T
19	rs535619507	52175294	G	A
19	rs11670644	52175554	C	T
19	rs540811440	52177334	G	A
19	rs532938888	52177339	A	C
19	rs551174442	52177340	G	A
19	rs563225125	52177343	A	G
19	rs10420329	52177574	T	A
19	rs2198165	52177748	G	A
19	rs2198166	52177886	T	C
19	rs35560194	52177898	A	G
19	rs2198167	52177917	C	T
19	rs192019589	52177921	T	C
19	rs2218886	52178063	T	G
19	rs577700182	52178135	C	G
19	rs4239493	52178175	G	C
19	rs4239494	52178176	C	T
19	rs1868937	52178243	T	C
19	rs2864912	52178291	G	T
19	rs2864914	52178301	G	T
19	rs57534815	52178306	G	T
19	rs17661046	52178353	A	C
19	rs1868938	52178416	A	G
19	rs140296971	52178512	C	T
19	rs189448604	52178531	A	C
19	rs1868939	52178550	G	A
19	rs145317045	52178675	A	G
19	rs575048294	52178753	C	G
19	rs7249364	52178821	G	A
19	rs560990329	52178848	T	C
19	rs149446520	52178892	T	C
19	rs7249424	52179038	A	C
19	rs2864915	52179156	T	A
19	rs79440737	52179328	G	A
19	rs565045219	52179411	T	C
19	rs143927161	52179636	T	A
19	rs113567777	52179651	G	C
19	rs12981272	52179706	G	A
19	rs184140876	52179727	T	C
19	rs75509954	52179737	T	C
19	rs79587015	52179738	A	G
19	rs12972030	52179818	A	G
19	rs144046833	52179895	G	C
19	rs12974001	52179897	T	C
19	rs73054821	52179920	A	G
19	rs12972881	52179931	G	T
19	rs12974234	52179939	T	C
19	rs115688956	52179944	G	T
19	rs73054824	52179954	C	G
19	rs34132222	52179957	G	T
19	rs577203794	52179963	G	A
19	rs188244016	52179986	T	C
19	rs68072667	52179996	T	C
19	rs563859535	52179998	G	C
19	rs67598120	52180000	G	A
19	rs114049499	52180002	T	C
19	rs34299721	52180011	G	C
19	rs34318562	52180033	G	A
19	rs150954753	52180040	T	C
19	rs74176147	52180042	T	C
19	rs547894299	52180045	T	C
19	rs74176148	52180047	T	G
19	rs533681630	52180049	G	A
19	rs184831010	52180054	C	G
19	rs556467167	52180072	T	C
19	rs35285102	52180096	T	C
19	rs189211773	52180106	G	T
19	rs564939263	52180177	T	C
19	rs67926871	52180184	G	A
19	rs74354774	52180190	A	C
19	rs112925084	52180215	A	G
19	rs74176149	52180263	A	G
19	rs67501025	52180270	T	C
19	rs66517831	52180273	G	A
19	rs67932802	52180315	G	A
19	rs66465936	52180326	T	C
19	rs558599985	52180332	T	C
19	rs7255046	52180345	T	C
19	rs7254007	52180369	G	A
19	rs7254012	52180377	A	T
19	rs7255069	52180391	T	C
19	rs7254128	52180434	G	A
19	rs7254482	52180471	A	G
19	rs7254491	52180491	G	C
19	rs77814187	52180568	G	C
19	rs7254536	52180665	C	A
19	rs117611035	52180669	A	G
19	rs7254881	52180721	G	A
19	rs61429594	52180808	G	A
19	rs559903366	52180809	A	G
19	rs147003493	52180836	G	A
19	rs186660113	52180842	A	G
19	rs552009598	52180905	G	C
19	rs12980971	52180926	C	G
19	rs7257958	52181003	C	T
19	rs12981705	52181089	G	T
19	rs529434831	52181141	G	T
19	rs566236088	52181144	G	C
19	rs558461729	52181166	G	A
19	rs12983624	52181281	T	C
19	rs12981813	52181293	C	A
19	rs543448059	52181390	T	C
19	rs12982077	52181395	C	T
19	rs533532255	52181454	A	C
19	rs570232662	52181558	A	G
19	rs113899607	52181589	T	C
19	rs534323683	52181593	C	T
19	rs577350775	52181634	T	C
19	rs12982802	52181641	T	C
19	rs28616281	52181678	C	G
19	rs11673260	52181798	G	A
19	rs144509436	52181981	G	A
19	rs4802839	52182015	T	C
19	rs183237225	52182276	A	G
19	rs11084104	52182290	G	C
19	rs7255413	52182363	G	C
19	rs34817696	52182424	C	T
19	rs7255206	52182434	G	A
19	rs12609385	52182465	G	A
19	rs192782348	52182585	A	G
19	rs186905185	52182715	C	T
19	rs11084105	52182804	G	C
19	rs117604630	52183146	C	G
19	rs79403483	52183186	T	C
19	rs369743208	52183250	C	T
19	rs570777994	52183297	T	C
19	rs61493009	52183387	C	T
19	rs573066782	52183577	T	C
19	rs10407039	52183884	T	C
19	rs2167415	52183987	G	A
19	rs115225651	52184120	A	G
19	rs569118151	52184139	G	T
19	rs67889935	52184169	T	C
19	rs114168912	52184304	A	G
19	rs563204280	52184404	A	G
19	rs11084107	52184460	T	G
19	rs11670586	52184544	T	C
19	rs552567133	52184563	T	C
19	rs115377468	52184690	C	T
19	rs181464981	52184774	A	C
19	rs12462216	52185050	T	G
19	rs185396258	52185055	T	C
19	rs535286906	52185077	C	G
19	rs12462233	52185196	C	G
19	rs189767610	52185380	C	T
19	rs533939928	52185409	C	T
19	rs12462291	52185410	A	G
19	rs12460218	52185469	C	T
19	rs186258791	52185578	A	G
19	rs576121521	52185590	T	C
19	rs55672916	52185820	T	A
19	rs2864916	52186021	A	G
19	rs149382225	52186029	C	T
19	rs552565926	52186041	C	T
19	rs138222317	52186067	A	G
19	rs111358382	52186074	G	T
19	rs2902882	52186090	A	G
19	rs10421473	52186271	G	T
19	rs115294736	52186330	T	C
19	rs140170964	52186344	G	C
19	rs117730287	52186373	A	G
19	rs182802323	52186468	A	G
19	rs2902883	52186517	T	C
19	rs11672944	52186634	C	G
19	rs540172851	52186925	A	T
19	rs183620186	52186949	A	G
19	rs569592610	52187024	T	G
19	rs536662359	52187032	C	T
19	rs189102597	52187066	C	A
19	rs577421256	52187136	T	C
19	rs2034576	52187163	C	T
19	rs543481928	52187385	C	T
19	rs562150337	52187392	A	G
19	rs11670215	52187568	G	T
19	rs1868940	52187802	A	C
19	rs193038151	52187964	T	A
19	rs1868941	52187983	C	A
19	rs563991490	52188103	A	G
19	rs184058944	52188105	T	G
19	rs140255783	52188208	A	G
19	rs12459728	52188318	T	C
19	rs543411247	52188368	T	C
19	rs16982927	52188431	G	A
19	rs12984389	52188746	C	T
19	rs12974855	52189152	A	G
19	rs138794797	52189243	A	G
19	rs73566771	52189653	A	G
19	rs28727485	52189916	A	G
19	rs75759380	52190061	A	T
19	rs147391356	52190144	G	A
19	rs571507697	52190511	C	A
19	rs28637096	52190515	A	C
19	rs557155468	52190533	A	T
19	rs11084108	52190559	C	A
19	rs187330282	52190708	C	A
19	rs10405559	52191120	T	C
19	rs550995587	52191225	A	C
19	rs555811238	52191271	G	C
19	rs72626247	52191357	T	C
19	rs12461641	52191534	A	G
19	rs113432881	52191582	A	C
19	rs533257063	52191620	A	C
19	rs77124947	52191814	A	G
19	rs530052715	52192086	T	C
19	rs534115485	52192184	C	A
19	rs556903939	52192322	A	G
19	rs187784231	52192402	T	C
19	rs117342253	52192405	T	C
19	rs62106945	52192420	T	C
19	rs78241354	52192669	T	G
19	rs530014121	52192758	C	G
19	rs73054869	52193168	A	T
19	rs73934279	52193210	G	T
19	rs78367065	52193280	A	G
19	rs576159480	52193449	C	A
19	rs59801018	52193454	T	A
19	rs541818364	52193589	T	C
19	rs560454727	52193650	G	C
19	rs882105	52193864	A	G
19	rs73054870	52194024	A	G
19	rs184192417	52194136	T	C
19	rs559400879	52194293	A	C
19	rs77801261	52194857	A	G
19	rs11668874	52194949	G	C
19	rs542499059	52195057	C	G
19	rs34467678	52195058	T	G
19	rs35627212	52195061	G	T
19	rs34738545	52195085	A	G
19	rs141394647	52195096	A	G
19	rs562185478	52195213	T	G
19	rs75310023	52195270	T	C
19	rs552053324	52195473	T	C
19	rs8111742	52195474	A	G
19	rs532173538	52195759	A	G
19	rs8112073	52195766	A	G
19	rs8111799	52195767	G	A
19	rs138326974	52195793	A	G
19	rs368460080	52196015	T	C
19	rs568898088	52196254	G	C
19	rs41275794	52196409	A	G
19	rs12976445	52196453	C	T
19	rs573980004	52196469	T	C
19	rs10404453	52196488	A	G
19	rs575572306	52196717	T	C
19	rs78758318	52196722	A	G
19	rs11881781	52196812	C	G
19	rs190636035	52196867	G	T
19	rs536502796	52196897	G	A
19	rs575443297	52197119	G	C
19	rs75253143	52197240	A	G
19	rs74552391	52197292	G	A
19	rs73054871	52197425	A	G
19	rs35018336	52197457	C	T
19	rs77133866	52197489	G	A
19	rs142059024	52197494	A	G
19	rs77742698	52197496	T	C
19	rs150805235	52197539	G	C
19	rs573524326	52197540	T	G
19	rs8109852	52198130	G	T
19	rs369448525	52198302	T	C
19	rs114468919	52198391	T	C
19	rs75614187	52198419	G	A
19	rs78680018	52198539	T	C
19	rs541655355	52198601	G	A
19	rs560244715	52198624	A	G
19	rs62106946	52198650	T	C
19	rs12462673	52198654	G	A
19	rs79316625	52198679	A	G
19	rs562641714	52198785	T	C
19	rs536367648	52199003	A	G
19	rs564033063	52199088	A	G
19	rs530053749	52199213	C	A
19	rs112025253	52199288	T	C
19	rs77656775	52199462	A	G
19	rs113363785	52199672	G	A
19	rs573059641	52199846	T	G
19	rs187475285	52199850	A	G
19	rs145757970	52200355	G	C
19	rs572412033	52200777	T	C
19	rs4802840	52200788	T	A
19	rs531927401	52200896	A	T
19	rs184287153	52200902	A	G
19	rs8106727	52201003	A	C
19	rs6509566	52201019	C	G
19	rs76824966	52201544	G	A
19	rs143645353	52201674	T	C
19	rs4802841	52201763	T	C
19	rs78416496	52201926	C	T
19	rs10408429	52202015	T	C
19	rs148077285	52202140	C	T
19	rs545297605	52202459	C	G
19	rs8108016	52203065	C	G
19	rs574116988	52203070	G	T
19	rs8107817	52203115	T	A
19	rs8107937	52203150	T	C
19	rs78652800	52203223	C	A
19	rs147178669	52203278	G	A
19	rs35145683	52203343	T	C
19	rs560034630	52203361	A	G
19	rs34222235	52203388	C	T
19	rs2167416	52203422	G	A
19	rs146018038	52203444	A	T
19	rs2167417	52203458	T	G
19	rs150001694	52204062	G	A
19	rs8112143	52204248	A	G
19	rs369282917	52204272	T	C
19	rs112363071	52204277	A	C
19	rs113218258	52204328	C	A
19	rs111783391	52204336	T	G
19	rs148131351	52204368	A	G
19	rs75673478	52204623	C	G
19	rs536475089	52204705	T	C
19	rs4239495	52204791	C	T
19	rs2167418	52204942	A	G
19	rs142344006	52205257	A	G
19	rs79026637	52205279	C	G
19	rs570432291	52205405	G	A
19	rs2122893	52205432	C	T
19	rs2290282	52205610	G	A
19	rs56720219	52205652	G	A
19	rs183476758	52205819	C	G
19	rs192994937	52206046	A	C
19	rs539284718	52206187	A	C
19	rs531863692	52206458	C	A
19	rs140760605	52206602	A	C
19	rs189270413	52206699	T	C
19	rs555654555	52206944	T	G
19	rs115378814	52207151	C	G
19	rs576599431	52207259	A	C
19	rs76526663	52207263	C	T
19	rs2305373	52207528	A	G
19	rs141873740	52207585	A	T
19	rs117031966	52207811	A	G
19	rs561677291	52207918	G	C
19	rs73054883	52207932	G	C
19	rs114373734	52208012	G	T
19	rs150475669	52208099	T	G
19	rs145355379	52208137	T	C
19	rs370152118	52208138	G	A
19	rs12461169	52208165	T	C
19	rs78877337	52208242	T	C
19	rs116556224	52208243	A	G
19	rs117471602	52208390	T	C
19	rs34764077	52208492	C	G
19	rs73054887	52208726	T	G
19	rs141852296	52208893	G	C
19	rs76889548	52209053	A	G
19	rs139167752	52209111	A	G
19	rs577966116	52209148	T	C
19	rs4801887	52209177	G	A
19	rs4802842	52209229	T	G
19	rs4802843	52209239	G	A
19	rs113498289	52209259	C	G
19	rs186493968	52434697	A	T
19	rs17835435	52434706	C	T
19	rs117455880	52434877	T	C
19	rs73065081	52434959	A	G
19	rs73065083	52435062	C	T
19	rs191328244	52435166	G	A
19	rs548912516	52435280	T	G
19	rs568609571	52435362	G	C
19	rs7254032	52435386	A	C
19	rs7254374	52435467	A	G
19	rs575590972	52435543	A	G
19	rs8111392	52435813	A	G
19	rs8111193	52435815	G	C
19	rs139591232	52435982	A	G
19	rs56945014	52436172	G	A
19	rs59868090	52436313	G	A
19	rs543003481	52436333	T	G
19	rs183226286	52436693	T	C
19	rs573519465	52437172	A	C
19	rs79350087	52437223	C	T
19	rs11666384	52437261	A	T
19	rs117001098	52437464	T	G
19	rs11666461	52437487	G	T
19	rs116367346	52437490	C	T
19	rs11670350	52437588	T	G
19	rs151310240	52437728	A	G
19	rs183763092	52438006	T	C
19	rs533270445	52438144	T	C
19	rs115359913	52438245	A	G
19	rs919779	52438347	C	T
19	rs538749335	52438433	T	C
19	rs61751913	52438439	C	T
19	rs181838866	52439091	G	A
19	rs141194234	52439241	A	G
19	rs4801902	52439298	T	C
19	rs146940074	52439557	A	T
19	rs12462758	52439687	T	C
19	rs137885710	52439854	G	A
19	rs555979771	52439912	G	T
19	rs143189639	52440226	T	C
19	rs187360786	52440400	T	C
19	rs200473778	52440978	T	C
19	rs117622494	52441044	A	G
19	rs146232667	52441081	A	G
19	rs139641355	52441118	A	G
19	rs60581730	52441136	T	C
19	rs545454664	52441399	G	C
19	rs182431505	52441523	T	C
19	rs55866828	52441585	C	T
19	rs8104737	52441697	G	T
19	rs6509598	52441883	C	G
19	rs6509599	52441890	A	T
19	rs111946033	52442005	A	G
19	rs114099603	52442052	T	C
19	rs117931547	52442097	G	A
19	rs7246064	52442262	T	C
19	rs566872968	52442479	C	T
19	rs6509600	52442589	T	G
19	rs8101082	52442707	T	G
19	rs6509601	52442830	A	G
19	rs141258751	52442966	A	G
19	rs8104281	52443019	A	G
19	rs8104121	52443063	T	C
19	rs8104323	52443245	T	C
19	rs10409737	52443377	G	A
19	rs10411484	52443405	C	T
19	rs568683871	52443623	T	C
19	rs76504285	52443894	T	C
19	rs117153322	52444118	C	T
19	rs8108525	52444136	T	G
19	rs533453550	52444285	T	C
19	rs551611268	52444340	T	G
19	rs150080102	52444374	A	G
19	rs181354279	52444648	C	G
19	rs12463058	52444897	C	A
19	rs12984081	52444924	C	T
19	rs148898744	52444925	G	A
19	rs7258701	52445069	T	C
19	rs540364082	52445089	G	T
19	rs145482283	52445117	G	T
19	rs8113308	52445386	C	T
19	rs17695737	52445536	T	C
19	rs76835927	52445716	C	T
19	rs142893913	52445718	G	A
19	rs7259507	52445728	G	A
19	rs7259622	52445737	T	C
19	rs546755905	52445786	C	A
19	rs59559467	52445850	A	G
19	rs7248650	52446014	C	T
19	rs7248659	52446037	C	T
19	rs7248671	52446066	C	T
19	rs61002201	52446081	T	C
19	rs7248025	52446082	A	G
19	rs144774699	52446106	T	C
19	rs545448966	52446199	T	C
19	rs147594247	52446230	A	G
19	rs566497400	52446363	C	A
19	rs528124125	52446440	T	C
19	rs73582180	52446537	A	G
19	rs113207654	52446732	G	T
19	rs556370114	52446776	T	C
19	rs149050053	52446983	A	G
19	rs557419540	52447030	A	T
19	rs8105910	52447068	G	A
19	rs543187007	52447109	T	G
19	rs17768426	52447162	G	C
19	rs182227860	52447207	C	A
19	rs544014900	52447241	C	T
19	rs33998555	52447624	T	C
19	rs200089172	52447795	A	T
19	rs139601103	52448423	G	A
19	rs200557178	52448429	C	T
19	rs199690466	52448439	G	A
19	rs11880193	52448669	C	G
19	rs201222151	52448718	T	G
19	rs141015067	52448780	C	T
19	rs200790574	52448814	T	C
19	rs144750862	52448907	T	C
19	rs118189942	52449203	C	T
19	rs566946415	52449473	A	G
19	rs149373812	52449475	G	A
19	rs16983256	52449481	A	G
19	rs8100521	52449643	G	A
19	rs8100541	52449695	G	A
19	rs187581013	52449840	G	A
19	rs192305623	52450088	A	G
19	rs11879040	52450109	G	T
19	rs11881650	52450139	T	G
19	rs538040613	52450317	A	G
19	rs184457689	52450368	A	G
19	rs535716785	52450497	A	T
19	rs553364273	52450574	T	C
19	rs73937811	52450626	C	A
19	rs144139690	52450720	C	A
19	rs55810059	52450728	A	G
19	rs79004695	52450750	C	T
19	rs541286369	52450953	G	A
19	rs7255377	52451338	C	T
19	rs7254442	52451359	T	C
19	rs115622413	52451424	T	A
19	rs182181171	52451461	T	C
19	rs7254930	52451527	T	G
19	rs17695798	52451744	T	C
19	rs8105440	52451900	C	T
19	rs118139061	52451994	C	G
19	rs555002451	52452010	T	G
19	rs8105110	52452116	A	G
19	rs57718486	52452321	A	G
19	rs118048159	52452437	C	G
19	rs56029016	52452462	A	T
19	rs564646298	52452476	A	T
19	rs68124997	52452529	A	G
19	rs530547856	52452567	T	C
19	rs545561047	52453478	C	T
19	rs9807888	52453523	C	G
19	rs60892922	52453527	C	G
19	rs373202509	52453573	A	T
19	rs11672744	52453762	C	T
19	rs567361782	52454074	C	A
19	rs7259896	52454507	G	A
19	rs73066974	52454735	G	A
19	rs7246051	52454755	G	T
19	rs77803741	52454767	T	C
19	rs76957365	52454770	T	C
19	rs11084126	52455035	G	A
19	rs11881362	52455141	G	A
19	rs192771317	52455204	A	C
19	rs1549932	52455249	G	A
19	rs28435962	52455295	G	A
19	rs76979894	52455326	G	A
19	rs574654686	52455515	T	C
19	rs185866758	52455689	A	G
19	rs11671625	52455819	A	G
19	rs57135941	52455919	T	G
19	rs8106739	52456033	T	C
19	rs150484833	52456041	G	A
19	rs567092498	52456229	A	G
19	rs527863592	52456338	C	T
19	rs370188879	52456391	C	T
19	rs8107986	52456404	C	T
19	rs11671898	52456519	A	G
19	rs11671841	52456546	T	C
19	rs8107692	52456673	A	G
19	rs8107520	52456754	G	A
19	rs560360546	52456897	A	T
19	rs8111380	52456932	C	T
19	rs540021670	52457024	G	A
19	rs1017378	52457202	A	T
19	rs1017379	52457306	T	C
19	rs76234335	52457468	A	G
19	rs4801903	52457536	T	G
19	rs533310053	52457559	G	A
19	rs117605157	52457732	C	A
19	rs2015845	52457779	G	T
19	rs534278143	52457825	G	T
19	rs539207771	52457850	T	C
19	rs546326067	52457865	G	A
19	rs78876533	52458097	T	G
19	rs117340305	52458222	A	C
19	rs12459170	52458258	T	G
19	rs73066977	52458358	A	G
19	rs8101184	52458417	A	G
19	rs142039949	52458624	G	A
19	rs559123231	52458765	A	G
19	rs537107886	52458872	C	G
19	rs7250921	52459256	A	G
19	rs80078022	52459471	C	T
19	rs142482845	52459947	G	A
19	rs144707859	52459991	A	G
19	rs8109375	52460050	C	T
19	rs6509602	52460145	C	T
19	rs7255333	52460453	T	C
19	rs542771886	52460920	A	G
19	rs561059558	52460921	G	C
19	rs546781338	52461090	C	G
19	rs141090835	52461484	C	G
19	rs112986530	52461886	A	G
19	rs8110213	52461983	C	T
19	rs61129330	52462014	A	G
19	rs73066981	52462399	T	C
19	rs149251141	52462417	G	A
19	rs564803347	52462426	A	G
19	rs113599858	52462499	A	T
19	rs548186746	52462574	C	A
19	rs142686925	52462676	A	G
19	rs192677387	52462850	A	G
19	rs147203253	52462880	C	T
19	rs192586622	52463139	C	T
19	rs56343029	52463437	A	C
19	rs144358848	52463532	T	C
19	rs572252614	52463824	G	A
19	rs181131418	52463855	G	A
19	rs544742963	52463922	T	C
19	rs116864273	52463965	C	A
19	rs145159039	52463986	A	G
19	rs540434172	52464002	C	G
19	rs7250208	52464204	C	T
19	rs6509603	52464230	A	G
19	rs113082012	52464233	G	A
19	rs6509604	52464237	C	T
19	rs6509605	52464238	A	G
19	rs6509606	52464272	T	A
19	rs113117539	52464321	G	T
19	rs147401122	52464333	T	A
19	rs139698458	52464451	T	A
19	rs111617390	52464469	T	C
19	rs146885814	52464587	T	C
19	rs140699978	52464827	C	G
19	rs536250653	52464893	G	A
19	rs186522954	52464921	C	G
19	rs533014981	52465134	C	A
19	rs551607554	52465196	C	T
19	rs117324346	52465326	A	G
19	rs8107827	52465481	G	A
19	rs183820564	52465700	A	T
19	rs73066984	52465729	T	G
19	rs147995140	52465763	C	A
19	rs17768499	52465815	G	C
19	rs188210990	52465997	G	A
19	rs73066986	52466058	G	A
19	rs6509607	52466065	G	A
19	rs191423321	52466548	A	G
19	rs115453410	52466677	T	C
19	rs8111969	52466678	G	A
19	rs76442927	52466684	A	G
19	rs535365146	52466701	A	G
19	rs182424422	52466769	C	T
19	rs142871468	52467120	C	T
19	rs147417490	52467187	T	C
19	rs17768529	52467438	A	T
19	rs79804260	52467497	T	A
19	rs193089056	52467757	C	T
19	rs2278414	52467822	A	G
19	rs4986769	52467934	T	A
19	rs547220144	52467938	A	G
19	rs4986770	52468034	A	G
19	rs4988337	52468136	T	C
19	rs2278415	52468203	A	T
19	rs4988336	52468278	A	G
19	rs4986771	52468292	G	A
19	rs61762979	52468470	T	C
19	rs371531041	52468476	T	C
19	rs4988335	52468527	G	T
19	rs4986772	52468551	G	T
19	rs3764538	52468587	T	G
19	rs4988334	52468998	G	A
19	rs556284211	52469024	C	G
19	rs28997584	52469312	A	G
19	rs79579399	52469479	G	A
19	rs79047548	52469526	T	G
19	rs56084936	52469543	T	G
19	rs556442620	52469572	T	C
19	rs139783218	52469599	T	C
19	rs568339843	52469677	T	C
19	rs571960425	52469757	A	G
19	rs568034025	52469885	G	A
19	rs8113125	52469900	T	G
19	rs185275984	52469917	G	T
19	rs192327500	52469950	A	G
19	rs544405941	52470025	T	C
19	rs141045460	52470089	A	G
19	rs149817429	52470186	T	C
19	rs187040609	52470195	T	C
19	rs191435815	52470236	A	T
19	rs114941265	52470692	G	A
19	rs564816335	52470874	T	C
19	rs112749842	52471112	A	G
19	rs7250159	52471403	A	T
19	rs148048837	52471476	A	G
19	rs141747341	52471521	G	A
19	rs2278416	52471564	T	C
19	rs73937820	52471668	G	T
19	rs2278417	52471769	T	C
19	rs2278418	52471785	A	T
19	rs2278419	52471813	C	T
19	rs150553787	52471844	G	A
19	rs4987042	52471863	G	A
19	rs2278420	52471872	G	A
19	rs4986773	52472295	G	A
19	rs4987242	52472322	A	G
19	rs533502629	52472353	C	T
19	rs551559152	52472356	C	A
19	rs191643146	52472550	T	C
19	rs564507598	52472840	C	T
19	rs12461777	52472868	T	C
19	rs535374127	52472989	A	G
19	rs539386889	52473294	C	T
19	rs6509608	52473515	C	T
19	rs6509609	52473606	A	G
19	rs76223877	52473689	C	T
19	rs530948906	52473710	T	A
19	rs187351423	52473759	C	T
19	rs7253957	52473823	A	C
19	rs73066991	52473824	G	A
19	rs563567979	52474265	C	A
19	rs543018992	52474443	C	A
19	rs148787896	52474544	G	A
19	rs72483948	52474921	G	C
19	rs141129764	52475089	A	G
19	rs7259137	52475567	G	A
19	rs1030685	52475909	G	A
19	rs77049773	52475916	G	A
19	rs530365384	52475935	C	T
19	rs73066993	52475969	T	C
19	rs2014187	52476083	T	C
19	rs531263282	52476268	T	C
19	rs138660362	52476400	A	G
19	rs547556900	52476450	T	C
19	rs190647555	52476497	T	C
19	rs556375513	52476498	A	G
19	rs75919042	52476499	G	A
19	rs73934705	52476662	C	T
19	rs563923957	52476718	G	A
19	rs561737436	52476804	G	A
19	rs76326414	52477299	G	A
19	rs200601059	52477572	A	G
19	rs572747594	52477776	G	A
19	rs546173034	52477834	G	C
19	rs77176268	52477920	A	G
19	rs11668463	52477980	G	C
19	rs73066995	52478064	G	T
19	rs4801904	52478496	T	C
19	rs117319574	52478613	C	T
19	rs541110628	52478696	C	A
19	rs547595526	52479071	A	G
19	rs147194624	52479305	A	G
19	rs552810824	52479415	A	G
19	rs577627141	52479461	C	T
19	rs2082438	52479633	C	A
19	rs8103682	52480037	G	C
19	rs192424319	52480052	A	G
19	rs146741244	52480168	T	C
19	rs118041936	52480462	A	G
19	rs8104626	52480617	A	G
19	rs189490163	52480642	C	T
19	rs541421479	52480690	C	A
19	rs117941028	52480811	G	A
19	rs57637334	52480825	A	G
19	rs544781183	52480952	C	T
19	rs547251953	52481209	G	A
19	rs116101473	52481241	T	C
19	rs575850230	52481641	C	G
19	rs145380468	52481697	A	G
19	rs528709527	52481848	G	A
19	rs117158591	52481968	T	C
19	rs188831002	52482113	T	A
19	rs76474532	52482165	G	A
19	rs73067001	52482193	A	T
19	rs534000564	52482328	A	G
19	rs147295676	52482432	T	C
19	rs7251478	52482511	A	G
19	rs555064489	52482525	A	G
19	rs59534321	52482625	A	G
19	rs577698742	52482645	T	A
19	rs115122020	52482739	G	A
19	rs529656923	52482750	A	G
19	rs148612059	52483133	G	C
19	rs116909547	52483343	T	C
19	rs142044992	52483344	C	A
19	rs146760804	52483508	A	C
19	rs527416801	52483561	T	C
19	rs12460506	52483593	C	G
19	rs117730978	52483755	G	A
19	rs113511692	52484028	C	A
19	rs6509610	52484058	T	C
19	rs117334793	52484177	G	T
19	rs113541493	52484200	G	A
19	rs574907432	52484206	C	T
19	rs7259556	52484220	T	C
19	rs7260510	52484221	G	T
19	rs7260641	52484368	C	T
19	rs543519794	52484513	T	C
19	rs117204091	52484596	C	T
19	rs11669564	52484649	A	G
19	rs187553081	52484704	T	C
19	rs11665781	52484742	C	T
19	rs568182974	52484789	G	A
19	rs76530089	52484866	G	A
19	rs117570645	52485124	T	G
19	rs11671547	52485893	T	C
19	rs117939818	52485962	C	G
19	rs188156279	52485982	T	A
19	rs577791529	52486134	C	A
19	rs11671769	52486303	A	G
19	rs62107520	52486363	T	C
19	rs150222071	52486364	A	G
19	rs186477444	52486389	C	A
19	rs138758501	52486391	A	G
19	rs192603787	52486468	C	T
19	rs112454236	52486483	A	C
19	rs56335592	52486540	C	T
19	rs542489570	52486557	C	T
19	rs59351632	52486626	C	T
19	rs541021814	52486627	T	C
19	rs189265695	52486668	G	A
19	rs563851489	52486807	C	A
19	rs531266211	52486808	A	C
19	rs8110287	52486844	C	T
19	rs189603300	52486916	G	A
19	rs185399423	52487085	T	C
19	rs58116420	52487127	C	G
19	rs554854761	52487153	A	C
19	rs8110542	52487161	G	A
19	rs189704106	52487193	A	C
19	rs147312245	52487664	G	A
19	rs188509342	52487693	T	C
19	rs546618840	52487695	G	A
19	rs11672956	52487778	G	A
19	rs117988425	52488645	A	T
19	rs8102072	52488711	C	T
19	rs73934709	52488751	A	G
19	rs533954480	52488791	A	G
19	rs143201467	52489161	A	G
19	rs146176356	52489272	T	A
19	rs553823096	52489546	T	C
19	rs551021271	52489627	G	A
19	rs536612182	52489696	G	A
19	rs17695888	52489741	C	T
19	rs11879758	52490164	C	G
19	rs17695912	52490280	C	G
19	rs151278577	52490301	G	C
19	rs538021202	52490315	A	C
19	rs188580559	52490474	T	C
19	rs140491731	52490640	C	G
19	rs114554439	52490645	A	G
19	rs548324263	52490690	G	A
19	rs185270294	52490820	T	C
19	rs113374423	52490952	A	G
19	rs1241463	52490953	T	C
19	rs73068868	52491001	G	A
19	rs138928648	52491246	C	T
19	rs8112515	52491250	G	A
19	rs552112626	52491496	A	T
19	rs553521019	52491582	A	G
19	rs11882580	52491858	A	G
19	rs559232658	52491936	A	G
19	rs73052005	52492041	T	C
19	rs562011908	52492265	A	G
19	rs529490096	52492344	G	C
19	rs2043295	52492352	C	T
19	rs16983336	52492362	T	A
19	rs17695936	52492480	T	C
19	rs555444809	52492493	G	A
19	rs141630651	52492605	A	G
19	rs17779168	52492678	G	A
19	rs73052010	52492906	A	T
19	rs111736629	52493043	G	A
19	rs8113359	52493164	G	A
19	rs8113639	52493177	A	G
19	rs8113758	52493307	A	G
19	rs150594846	52493452	C	T
19	rs2867961	52493476	C	T
19	rs7508746	52493499	G	A
19	rs139604667	52493506	T	C
19	rs2867962	52493660	C	T
19	rs546308616	52493675	C	A
19	rs2099342	52493680	A	T
19	rs1241462	52493717	G	A
19	rs73052015	52493842	T	C
19	rs574107882	52493911	T	G
19	rs542967511	52494174	A	G
19	rs112315177	52494247	G	A
19	rs73052017	52494537	T	C
19	rs117797881	52494691	C	T
19	rs566732364	52494759	C	T
19	rs553401709	52494880	A	G
19	rs184513066	52495085	G	A
19	rs1835999	52495109	C	T
19	rs1836000	52495114	C	T
19	rs188828596	52495250	G	A
19	rs1433090	52495312	T	C
19	rs11084127	52495380	T	C
19	rs527563070	52495586	A	G
19	rs11084128	52495646	T	A
19	rs2288885	52495648	G	A
19	rs2288886	52495684	T	A
19	rs2288887	52495803	G	A
19	rs16983353	52496149	T	C
19	rs140592458	52496410	G	A
19	rs117976066	52496944	T	C
19	rs200914524	52497063	G	A
19	rs139889337	52497235	A	G
19	rs1978717	52497250	A	G
19	rs369699553	52497256	T	C
19	rs202048985	52497381	G	A
19	rs367901013	52497442	C	G
19	rs564283234	52497582	A	G
19	rs201909467	52497607	G	A
19	rs77230420	52497745	C	T
19	rs10500311	52497943	A	G
19	rs55773001	52498259	A	G
19	rs8105622	52498330	A	G
19	rs1836001	52498344	T	C
19	rs75181361	52498491	C	T
19	rs1836002	52498522	T	G
19	rs568817551	52498619	A	T
19	rs529587092	52498711	C	T
19	rs143865310	52498747	C	T
19	rs565693686	52498781	C	T
19	rs562248323	52499242	C	A
19	rs17695996	52499298	T	C
19	rs567147145	52499546	T	C
19	rs539865883	52499651	C	A
19	rs557842273	52499652	C	A
19	rs74608636	52499721	A	G
19	rs8109926	52499761	T	C
19	rs192772352	52499958	G	C
19	rs73052036	52500032	A	G
19	rs538540548	52500163	C	T
19	rs576380248	52500166	A	G
19	rs80309583	52500202	T	C
19	rs147697196	52500249	C	A
19	rs17835649	52500615	G	A
19	rs372132952	52500702	A	G
19	rs80203804	52500998	A	G
19	rs74476955	52501059	A	G
19	rs149017214	52501068	T	C
19	rs8103027	52501142	T	C
19	rs11878803	52501321	A	G
19	rs8103812	52501632	A	G
19	rs12459638	52501802	A	G
19	rs188802226	52501882	A	G
19	rs572507225	52501894	C	T
19	rs562718823	52502025	G	A
19	rs57224239	52502198	A	G
19	rs73052043	52502535	T	C
19	rs186661788	52502664	G	C
19	rs554850599	52502679	T	A
19	rs7247405	52502712	C	T
19	rs185783640	52503103	A	G
19	rs58197197	52503658	C	T
19	rs11882377	52504130	A	G
19	rs183288188	52504187	G	A
19	rs572110286	52504276	A	G
19	rs11084129	52504490	G	A
19	rs73052047	52504503	C	T
19	rs548243375	52504660	G	C
19	rs113902052	52504803	A	G
19	rs7508491	52504884	G	A
19	rs553871036	52504902	A	G
19	rs2903709	52504920	C	T
19	rs201271389	52505048	C	G
19	rs541922862	52505066	T	C
19	rs190783186	52505138	T	C
19	rs2304144	52505233	G	A
19	rs117361248	52505247	G	A
19	rs8112438	52505352	C	G
19	rs151263298	52505463	T	C
19	rs200332866	52505577	C	G
19	rs200133761	52505697	C	T
19	rs186556278	52505923	A	G
19	rs12459268	52505972	T	C
19	rs557155994	52506030	C	T
19	rs184812901	52506135	T	A
19	rs559109357	52506173	A	G
19	rs12975930	52506220	T	C
19	rs553202331	52506333	A	G
19	rs181091053	52506365	G	C
19	rs539298947	52506682	G	A
19	rs180805750	52506720	A	G
19	rs1433089	52506985	C	T
19	rs570196948	52507012	C	T
19	rs138220540	52507035	G	A
19	rs530399582	52507355	A	G
19	rs2903710	52507538	C	T
19	rs2867966	52507661	C	T
19	rs191034890	52507768	A	G
19	rs549539611	52507790	A	G
19	rs4516337	52507882	G	C
19	rs578086677	52508012	C	T
19	rs8109948	52508049	A	G
19	rs8109964	52508088	A	G
19	rs8109854	52508119	T	C
19	rs73052055	52508120	A	G
19	rs565104132	52508233	T	G
19	rs142830337	52508236	A	G
19	rs146054046	52508241	T	C
19	rs7257363	52508255	G	T
19	rs112871156	52508266	A	C
19	rs59635832	52508449	A	G
19	rs7257830	52508645	C	T
19	rs12461141	52508965	G	A
19	rs12459079	52508994	C	T
19	rs182823180	52509022	C	T
19	rs12461226	52509249	T	C
19	rs12461230	52509304	T	C
19	rs193018763	52509528	A	G
19	rs533545709	52509550	C	T
19	rs16983384	52509603	T	C
19	rs544454513	52509681	C	G
19	rs528524653	52510078	C	A
19	rs6509611	52510206	T	A
19	rs189884056	52510333	T	C
19	rs137897623	52510369	A	C
19	rs73052066	52510420	A	G
19	rs6509612	52510942	A	G
19	rs116895749	52510957	C	T
19	rs16983385	52511010	G	A
19	rs73052067	52511186	C	A
19	rs8108118	52511217	A	G
19	rs192945780	52511491	G	T
19	rs553667112	52511606	A	G
19	rs560543852	52511861	C	G
19	rs552915814	52511989	C	G
19	rs564762885	52512037	C	T
19	rs73052070	52512150	C	G
19	rs61656948	52512172	A	G
19	rs12459762	52512280	G	C
19	rs570808490	52512283	G	A
19	rs2002362	52512289	T	C
19	rs12459778	52512439	G	A
19	rs11084130	52512696	A	C
19	rs143540765	52513095	C	A
19	rs12462691	52513223	T	C
19	rs73052076	52513317	C	T
19	rs117844015	52513675	A	G
19	rs148581122	52513871	T	A
19	rs12983949	52514068	C	G
19	rs190069110	52514235	A	G
19	rs77506072	52514365	A	G
19	rs11084131	52514446	A	G
19	rs182230555	52514448	A	G
19	rs11084132	52514580	T	C
19	rs546552788	52514613	C	T
19	rs35135782	52515034	A	G
19	rs553348595	52515089	A	G
19	rs577258041	52515103	G	C
19	rs563069334	52515169	A	G
19	rs192959593	52515174	G	C
19	rs537573468	52515592	C	A
19	rs549161399	52515666	T	C
19	rs11879530	52516112	C	T
19	rs11882132	52516124	A	G
19	rs142520095	52516254	T	C
19	rs11671702	52516360	T	C
19	rs571469844	52516421	G	A
19	rs554997002	52516475	A	G
19	rs535863987	52516509	G	A
19	rs77587358	52517055	T	A
19	rs191650671	52517165	A	G
19	rs76521450	52517166	C	T
19	rs561464974	52517171	C	T
19	rs12462876	52517238	A	G
19	rs118069111	52517243	A	C
19	rs532531272	52517342	G	T
19	rs77104613	52517488	C	T
19	rs8111873	52517520	C	T
19	rs556447738	52517579	G	C
19	rs189067180	52517665	C	A
19	rs572857155	52517692	A	C
19	rs73576927	52517737	C	T
19	rs149637401	52517785	A	G
19	rs144368299	52517812	T	C
19	rs11665783	52517894	A	G
19	rs148770931	52517973	T	C
19	rs78454023	52518154	C	A
19	rs147592701	52518192	A	G
19	rs151142728	52518779	C	T
19	rs45571638	52518780	G	A
19	rs45530237	52519005	C	G
19	rs45441795	52519062	G	C
19	rs142351310	52519149	C	T
19	rs369319461	52519302	T	C
19	rs547556860	52519598	G	T
19	rs8104890	52519608	T	C
19	rs539372474	52519614	C	T
19	rs185143677	52519644	T	C
19	rs200239212	52519815	C	T
19	rs150379432	52519823	C	T
19	rs145626862	52520127	C	T
19	rs35098634	52520183	C	T
19	rs73052084	52520240	A	G
19	rs201936168	52520337	A	G
19	rs45596739	52520372	T	C
19	rs73934728	52520518	C	T
19	rs141035689	52520550	T	C
19	rs200597136	52520551	A	G
19	rs61574510	52520607	T	C
19	rs58715071	52520761	T	C
19	rs537752071	52520995	T	G
19	rs73052087	52521110	C	G
19	rs117821294	52521130	A	G
19	rs530575936	52521166	G	C
19	rs61287503	52521192	C	A
19	rs183075486	52521217	T	C
19	rs187371752	52521279	T	G
19	rs9636139	52521296	A	G
19	rs551537782	52521427	T	C
19	rs150698225	52521774	A	T
19	rs575440628	52521891	G	A
19	rs561272189	52521906	T	C
19	rs12610953	52521928	A	G
19	rs117503724	52522033	G	A
19	rs16983388	52522035	C	T
19	rs114490396	52522225	A	G
19	rs557045270	52522251	C	A
19	rs78696219	52522404	T	C
19	rs558098126	52522456	C	A
19	rs73934729	52523187	T	C
19	rs540872802	52523454	G	A
19	rs35435347	52523854	C	T
19	rs73052099	52523863	C	T
19	rs565343368	52524446	G	A
19	rs144824773	52524618	A	G
19	rs527384650	52524818	G	T
19	rs146722346	52524835	G	A
19	rs73052102	52525001	T	A
19	rs117987920	52525077	C	T
19	rs188800227	52525124	G	A
19	rs75722407	52525242	T	C
19	rs116953435	52525684	T	C
19	rs552032390	52525689	T	C
19	rs577785278	52525701	A	G
19	rs58517279	52525849	T	A
19	rs577254450	52525933	G	A
19	rs111835241	52526264	A	G
19	rs563889666	52526405	G	A
19	rs200290168	52526440	C	G
19	rs113779595	52526452	T	C
19	rs575131722	52526887	A	T
19	rs187579348	52526964	T	C
19	rs141921187	52528101	A	G
19	rs4802892	52528144	A	G
19	rs7343140	52528944	T	C
19	rs6509613	52529074	C	T
19	rs140351655	52529150	T	C
19	rs6509614	52529603	G	A
19	rs142597638	52529709	T	G
19	rs187757567	52529757	A	G
19	rs577677271	52529766	T	C
19	rs538698315	52529783	T	G
19	rs556880088	52529784	T	A
19	rs56091488	52530082	C	T
19	rs554938624	52530295	A	G
19	rs7260171	52530495	T	C
19	rs141504086	52530734	C	T
19	rs566626673	52530973	G	T
19	rs578119509	52531083	C	G
19	rs60316943	52531109	G	A
19	rs138524384	52531129	G	A
19	rs142276014	52531401	T	G
19	rs568843379	52531444	G	A
19	rs149619440	52531475	G	A
19	rs546682650	52531717	T	C
19	rs189631038	52531781	A	G
19	rs2288884	52532271	T	C
19	rs186049957	52532316	C	A
19	rs186581817	52532491	T	C
19	rs7255485	52532576	A	G
19	rs190983829	52532580	C	A
19	rs145956501	52532662	T	C
19	rs559864654	52532960	C	T
19	rs527380962	52532981	A	G
19	rs117938011	52533044	A	T
19	rs11883134	52533052	T	C
19	rs45595131	52533060	A	G
19	rs558776403	52533263	G	A
19	rs8112458	52533305	C	A
19	rs374528803	52533344	A	G
19	rs188473289	52533816	A	G
19	rs73576996	52533915	C	A
19	rs570843762	52533928	T	C
19	rs187913391	52534211	C	T
19	rs559366515	52534587	T	C
19	rs192339452	52534638	G	C
19	rs80117614	52534664	G	A
19	rs185192897	52534707	C	T
19	rs557472472	52534858	T	C
19	rs116901922	52534899	A	G
19	rs555043941	52535001	G	A
19	rs144016708	52535072	A	G
19	rs577860255	52535108	A	G
19	rs58329304	52535172	G	A
19	rs117652994	52535246	A	G
19	rs12462359	52535421	G	T
19	rs141569896	52535719	T	C
19	rs12460118	52535803	T	C
19	rs12460617	52535834	A	G
19	rs73053909	52536117	A	C
19	rs577787231	52536383	A	G
19	rs542896420	52536445	A	G
19	rs58817690	52536692	T	C
19	rs186814390	52536776	C	T
19	rs75549691	52536782	G	A
19	rs73053910	52537202	T	C
19	rs146176277	52537237	C	T
19	rs117633649	52537334	T	C
19	rs201665735	52537449	C	T
19	rs11666149	52537576	G	T
19	rs148494106	52537650	T	A
19	rs190069395	52537764	T	C
19	rs6509616	52538278	C	A
19	rs150578448	52538303	T	C
19	rs11881700	52538428	G	A
19	rs547940070	52538744	G	A
19	rs7254131	52539027	C	A
19	rs7254254	52539077	T	C
19	rs544875185	52539238	T	A
19	rs17779301	52539243	A	G
19	rs17696172	52539281	T	C
19	rs28379522	52539487	T	C
19	rs145184088	52540033	T	C
19	rs149126925	52540089	T	G
19	rs180802034	52540147	T	C
19	rs11673286	52540318	T	C
19	rs11673450	52540694	T	G
19	rs11673398	52540697	T	C
19	rs145778754	52540915	T	C
19	rs77282177	52540920	A	G
19	rs7248440	52540975	T	C
19	rs77967317	52540982	T	G
19	rs555286751	52541036	T	C
19	rs77483359	52541092	T	C
19	rs35365926	52541532	T	C
19	rs8102713	52541741	A	C
19	rs117256019	52542139	C	A
19	rs117525768	52542344	A	T
19	rs7260097	52542465	G	A
19	rs73577001	52542584	G	C
19	rs546697513	52543007	A	G
19	rs187411322	52543030	T	C
19	rs191834112	52543095	G	A
19	rs536582203	52544108	T	C
19	rs7253318	52544144	A	G
19	rs77234198	52544193	C	A
19	rs73066147	52544241	C	T
19	rs557568628	52544329	T	G
19	rs575729434	52544330	C	A
19	rs10414772	52544374	T	A
19	rs11084133	52544378	A	T
19	rs146604328	52544467	C	A
19	rs192807003	52544469	A	G
19	rs11882305	52544610	A	G
19	rs143499871	52544647	C	T
19	rs555099136	52544805	C	G
19	rs576885111	52545078	C	T
19	rs118188002	52545165	C	T
19	rs184317767	52545196	C	T
19	rs527616810	52545350	G	T
19	rs147419671	52545632	C	T
19	rs181928528	52545703	T	G
19	rs184420165	52545704	T	A
19	rs7258261	52545771	T	C
19	rs574467703	52545779	A	G
19	rs188815969	52545926	C	T
19	rs559947417	52545936	G	A
19	rs181491983	52546041	C	A
19	rs7247339	52546579	A	G
19	rs142287241	52546585	G	A
19	rs553443959	52546934	A	G
19	rs571770075	52546935	T	C
19	rs6509617	52546986	G	T
19	rs28463440	52547096	C	G
19	rs62107524	52547133	C	T
19	rs28560197	52547241	C	G
19	rs11879112	52547425	G	A
19	rs138653085	52547450	A	G
19	rs576180213	52547529	A	T
19	rs7251513	52547551	T	G
19	rs7251200	52547579	C	A
19	rs191134745	52547604	A	G
19	rs555223108	52547844	G	A
19	rs564573324	52547936	C	T
19	rs180929075	52547942	G	A
19	rs34366131	52548361	A	G
19	rs554240308	52548628	T	A
19	rs7255708	52548671	G	A
19	rs141750311	52548799	T	C
19	rs551049095	52549050	T	C
19	rs80278704	52549183	A	G
19	rs187832008	52549339	G	A
19	rs11669540	52549739	A	C
19	rs188430832	52549782	C	T
19	rs113173256	52550049	T	C
19	rs199524883	52550165	G	C
19	rs55932673	52550202	C	G
19	rs184490417	52550224	A	G
19	rs17779341	52550401	T	G
19	rs544708868	52550675	G	A
19	rs78543982	52550867	C	T
19	rs11882053	52550940	G	A
19	rs17835716	52551042	G	A
19	rs553182375	52551184	G	A
19	rs80029787	52551228	G	C
19	rs10414405	52551437	C	A
19	rs3752118	52551486	C	G
19	rs3752119	52551498	T	C
19	rs551449592	52551747	G	A
19	rs11670943	52551959	G	T
19	rs3752120	52552021	T	C
19	rs540371566	52552100	C	G
19	rs78381003	52552371	A	G
19	rs79443764	52552419	T	C
19	rs569412208	52552590	A	G
19	rs11667001	52552669	C	G
19	rs11878981	52552759	T	C
19	rs533428179	52552765	G	A
19	rs3450	52552999	C	T
19	rs567192032	52553183	C	T
19	rs190914430	52553210	T	G
19	rs541645841	52553374	T	C
19	rs141151972	52553465	T	C
19	rs544240025	52553484	C	T
19	rs79098837	52553770	C	G
19	rs117426788	52554146	A	G
19	rs79489495	52554180	A	G
19	rs529130995	52554422	C	G
19	rs7258471	52554437	G	A
19	rs531879241	52554494	A	C
19	rs576300133	52554763	T	G
19	rs59104696	52555170	T	C
19	rs138288616	52555246	C	G
19	rs146054888	52555353	C	T
19	rs10404770	52555432	G	A
19	rs12610142	52555514	T	C
19	rs537396049	52555647	C	A
19	rs576552015	52555907	A	G
19	rs547006931	52555988	G	A
19	rs530791103	52556036	C	G
19	rs34603897	52556084	G	A
19	rs116277087	52556121	C	A
19	rs4545923	52556348	T	C
19	rs544946508	52556581	T	C
19	rs6509619	52556689	A	T
19	rs539455986	52556851	A	C
19	rs571316474	52557019	T	C
19	rs187783394	52557024	C	G
19	rs550894498	52557163	C	T
19	rs571476673	52557222	A	G
19	rs76813153	52557303	A	G
19	rs185365687	52557537	A	G
19	rs146639154	52557541	C	T
19	rs184883153	52557839	T	A
19	rs148299023	52557944	A	G
19	rs141397957	52557946	C	T
19	rs28890182	52558145	A	G
19	rs562443617	52558383	G	T
19	rs528605221	52558556	T	C
19	rs547066483	52558611	A	C
19	rs189831570	52558643	T	A
19	rs551168550	52558693	T	C
19	rs544022567	52559005	T	A
19	rs139820792	52559116	G	A
19	rs58243732	52559386	C	A
19	rs551232596	52559442	C	T
19	rs58112450	52559550	C	T
19	rs73578810	52559701	T	C
19	rs374746393	52559788	A	G
19	rs9636140	52559863	C	T
19	rs527941705	52559922	T	C
19	rs537594544	52560122	T	C
19	rs7253849	52560245	T	G
19	rs572340676	52560254	G	A
19	rs190079263	52560316	T	C
19	rs9636142	52560377	T	C
19	rs140957298	52560527	A	G
19	rs11084138	52560569	C	T
19	rs11879591	52560581	G	A
19	rs557105351	52560660	C	T
19	rs9636143	52560706	T	A
19	rs11880208	52560870	T	C
19	rs11668833	52560930	G	A
19	rs143175056	52561014	C	T
19	rs561327237	52561128	T	A
19	rs9636144	52561134	G	A
19	rs150541858	52561210	A	G
19	rs139503838	52561346	T	G
19	rs78336183	52561483	T	C
19	rs76368799	52561507	G	A
19	rs12151270	52562237	C	G
19	rs569843058	52562286	A	G
19	rs555645735	52562581	G	C
19	rs188711067	52562591	C	A
19	rs76308358	52562663	G	C
19	rs73066154	52563493	T	C
19	rs117787675	52563496	C	G
19	rs577701457	52563582	T	C
19	rs12151130	52563784	C	T
19	rs551336435	52563793	G	A
19	rs560104568	52563980	A	C
19	rs117662715	52564039	A	G
19	rs138149972	52564217	G	A
19	rs142321021	52564417	T	C
19	rs2163820	52564713	G	A
19	rs539317201	52565018	T	C
19	rs2043297	52565047	C	G
19	rs115757006	52565094	C	A
19	rs73066161	52565120	A	G
19	rs2043296	52565145	T	C
19	rs112937493	52565153	T	C
19	rs75788509	52565448	T	C
19	rs540755368	52565614	T	C
19	rs116944989	52565769	T	C
19	rs537606846	52566021	A	T
19	rs185397889	52566037	A	G
19	rs78988733	52566089	C	T
19	rs12460658	52566168	A	G
19	rs80200138	52566418	A	G
19	rs183442764	52566480	T	C
19	rs191840282	52566889	T	C
19	rs117644860	52566945	A	G
19	rs73934748	52567065	T	C
19	rs369094087	52567086	T	C
19	rs549593578	52567219	A	T
19	rs113907785	52567323	T	C
19	rs8100240	52567326	G	A
19	rs145564331	52567492	A	G
19	rs8100486	52567531	G	A
19	rs113646314	52567564	T	A
19	rs539725690	52567606	A	C
19	rs142353757	52567852	A	G
19	rs369898732	52567948	A	G
19	rs561304713	52567955	T	C
19	rs181456519	52567970	A	T
19	rs150468365	52568129	T	C
19	rs543803725	52568169	C	G
19	rs78481607	52568246	G	C
19	rs113443812	52568396	T	C
19	rs61743893	52568422	G	T
19	rs568439483	52568503	C	T
19	rs61743324	52568642	A	G
19	rs190064820	52568893	G	A
19	rs180894663	52569084	C	T
19	rs533229085	52569232	C	T
19	rs185896004	52569439	A	C
19	rs567838900	52569443	C	A
19	rs61738706	52569479	A	G
19	rs577841524	52569689	T	C
19	rs192036158	52569709	A	G
19	rs575405852	52569779	G	A
19	rs150787624	52569808	C	G
19	rs139155604	52569824	T	G
19	rs183914714	52570120	A	G
19	rs572846890	52570371	C	T
19	rs190756342	52570515	T	C
19	rs563823166	52570565	A	G
19	rs61742061	52570586	T	C
19	rs561322199	52570606	C	T
19	rs16983412	52570714	G	C
19	rs538653330	52570735	C	T
19	rs16983414	52570783	G	A
19	rs573557651	52570940	A	G
19	rs192838017	52571046	G	A
19	rs542746833	52571206	C	T
19	rs55799907	52571369	A	C
19	rs79817140	52571657	T	C
19	rs11669385	52571952	C	G
19	rs7259564	52572204	C	A
19	rs114453758	52572296	T	A
19	rs11669439	52572300	T	C
19	rs76968171	52572326	C	T
19	rs570305642	52572472	G	C
19	rs76768215	52572623	T	C
19	rs2043298	52573067	A	C
19	rs117658123	52573404	T	C
19	rs534133421	52573577	A	G
19	rs72483951	52573682	C	G
19	rs575079942	52573777	A	G
19	rs545367607	52573979	A	G
19	rs529057975	52574238	G	A
19	rs17779382	52574423	T	C
19	rs186017486	52574606	A	G
19	rs4801908	52574723	A	G
19	rs12611112	52574939	A	G
19	rs73066172	52575072	T	C
19	rs73066174	52575135	T	C
19	rs75286393	52575138	T	C
19	rs73934750	52575140	T	C
19	rs79480948	52575258	G	A
19	rs141752409	52575576	G	A
19	rs2869602	52575577	A	G
19	rs2116868	52575832	T	C
19	rs180788159	52575833	A	G
19	rs2116867	52575892	T	C
19	rs147472223	52575969	A	G
19	rs60500787	52576020	T	C
19	rs547624827	52576170	T	A
19	rs78574868	52576247	A	G
19	rs570216366	52576256	G	A
19	rs149975365	52576388	G	C
19	rs573824968	52576459	T	G
19	rs145427262	52576478	A	G
19	rs8101936	52576479	A	T
19	rs544851019	52576547	G	T
19	rs8101557	52576645	A	G
19	rs8101349	52576647	G	C
19	rs185918030	52576670	T	G
19	rs565807499	52576804	T	C
19	rs58488810	52576922	C	T
19	rs574190063	52577274	T	C
19	rs191236780	52577275	A	G
19	rs8105801	52577348	C	T
19	rs183395420	52577386	A	G
19	rs16983416	52577620	A	T
19	rs56808319	52577874	T	A
19	rs528335227	52577958	T	C
19	rs536009031	52578012	T	C
19	rs73066183	52578062	C	T
19	rs192310302	52578316	C	T
19	rs1560690	52578347	G	A
19	rs117897958	52578685	C	T
19	rs17835749	52578695	G	C
19	rs541778426	52578844	T	C
19	rs192873408	52578850	G	C
19	rs184999241	52579003	G	T
19	rs181050237	52579247	T	C
19	rs189490844	52579473	G	C
19	rs7359836	52579509	C	T
19	rs543135163	52579781	T	C
19	rs181809577	52579946	T	C
19	rs9676397	52580003	A	G
19	rs543916369	52580041	C	T
19	rs562132977	52580050	C	G
19	rs117617163	52580065	A	G
19	rs377342679	52580309	C	A
19	rs183415827	52580401	T	A
19	rs76702199	52580453	C	A
19	rs186722481	52580478	T	C
19	rs6509620	52580796	A	G
19	rs12609219	52580996	C	T
19	rs6509621	52581022	A	G
19	rs577370457	52581038	G	A
19	rs138835721	52581200	C	T
19	rs546732489	52581360	C	T
19	rs7253973	52581464	C	T
19	rs112120042	52581488	T	C
19	rs186560823	52581681	A	G
19	rs11671792	52581683	T	A
19	rs566523248	52581797	T	A
19	rs561853052	52581822	A	G
19	rs183406738	52581842	T	C
19	rs527700229	52581930	C	T
19	rs538931770	52582005	T	A
19	rs193202553	52582259	C	T
19	rs555455410	52582703	C	A
19	rs112998752	52583011	G	A
19	rs191632360	52583059	G	A
19	rs550894572	52583082	C	T
19	rs547661754	52583152	A	G
19	rs539733421	52583175	T	C
19	rs7253724	52583249	G	A
19	rs73066191	52583272	C	T
19	rs78489460	52583681	T	C
19	rs56244227	52583692	G	C
19	rs17779439	52583991	T	G
19	rs182003919	52584022	C	G
19	rs186542998	52584481	A	G
19	rs181075378	52584755	C	A
19	rs75962384	52585211	G	A
19	rs182565026	52585323	A	G
19	rs189225082	52585452	A	G
19	rs7247612	52585589	G	A
19	rs540712618	52585779	A	G
19	rs60193983	52585912	G	T
19	rs7251243	52586061	T	C
19	rs144265867	52586150	A	G
19	rs59667666	52586194	G	A
19	rs148721552	52586265	A	G
19	rs113575245	52586287	G	T
19	rs187136871	52586613	C	T
19	rs576443202	52586737	A	T
19	rs543787704	52586743	A	T
19	rs12460587	52586919	G	T
19	rs184136657	52587397	T	C
19	rs577098925	52587552	A	G
19	rs12611043	52587625	A	G
19	rs11084141	52587907	A	G
19	rs11084142	52587917	G	A
19	rs149907187	52587928	T	C
19	rs185347275	52588184	A	G
19	rs145742956	52588185	A	T
19	rs16983430	52588532	C	T
19	rs185660708	52588621	G	C
19	rs4145658	52588718	T	C
19	rs78331962	52588737	T	A
19	rs7248935	52588860	A	G
19	rs76944432	52588934	A	G
19	rs4801909	52588967	G	C
19	rs552274111	52589057	C	T
19	rs7249005	52589144	G	A
19	rs7250212	52589332	C	T
19	rs190812876	52589380	A	T
19	rs182995714	52589489	C	T
19	rs9304720	52589554	G	A
19	rs187199728	52589582	C	T
19	rs572366233	52589670	A	G
19	rs150225095	52589999	A	G
19	rs76976828	52590043	C	G
19	rs73054175	52590338	G	A
19	rs76717383	52590355	C	T
19	rs16983433	52590450	T	C
19	rs73054177	52590593	G	A
19	rs545840677	52590634	A	G
19	rs59651680	52590673	T	A
19	rs11668885	52591101	T	C
19	rs61018170	52591186	A	C
19	rs538557733	52591305	C	A
19	rs16983434	52591433	C	T
19	rs16983438	52591499	A	C
19	rs59935130	52591536	C	A
19	rs60337065	52591699	A	C
19	rs73054186	52592003	C	T
19	rs73054189	52592012	A	G
19	rs184203598	52592067	T	C
19	rs116614578	52592170	C	T
19	rs188565307	52592186	A	G
19	rs73054191	52592219	T	C
19	rs7255079	52592435	A	G
19	rs539286383	52592713	G	T
19	rs189273788	52592740	G	T
19	rs147772850	52592744	C	A
19	rs114163442	52592750	T	A
19	rs77419494	52592757	A	G
19	rs141084238	52592773	A	G
19	rs7258314	52592857	G	A
19	rs76094721	52592883	A	G
19	rs74761473	52593104	C	T
19	rs536413910	52593140	C	T
19	rs8112113	52593179	G	A
19	rs8112306	52593222	G	C
19	rs117518771	52593234	A	G
19	rs8112229	52593265	G	A
19	rs183044362	52593312	T	G
19	rs8112628	52593316	A	G
19	rs8113376	52593423	C	T
19	rs73054193	52593474	A	G
19	rs143124144	52593564	C	A
19	rs60720536	52593608	C	G
19	rs78369132	52593718	T	C
19	rs199787596	52593927	G	A
19	rs75902569	52593931	G	A
19	rs560100200	52593958	G	A
19	rs572224967	52593962	A	G
19	rs546141607	52593964	G	A
19	rs548615005	52594058	A	C
19	rs7247792	52594145	A	G
19	rs10164297	52594249	A	G
19	rs10164294	52594381	T	C
19	rs140878495	52594772	T	G
19	rs149731734	52594854	G	A
19	rs527915243	52594946	C	T
19	rs111705749	52595166	A	G
19	rs192513028	52595262	C	G
19	rs543370288	52595264	G	T
19	rs117654359	52595377	G	A
19	rs4566288	52595930	G	T
19	rs62107527	52596111	T	C
19	rs565873317	52596197	A	C
19	rs188814041	52596250	C	T
19	rs193083894	52596262	A	G
19	rs184950139	52596639	G	A
19	rs543702871	52596800	A	G
19	rs189798044	52596924	G	T
19	rs548763272	52596952	T	G
19	rs8100579	52596965	C	T
19	rs578249637	52597370	A	G
19	rs75516928	52597722	G	A
19	rs16983472	52597781	T	C
19	rs114382094	52597856	A	C
19	rs114748040	52597866	C	T
19	rs12327781	52597910	C	A
19	rs117529656	52598204	T	A
19	rs114486176	52598567	A	G
19	rs575836858	52598575	G	A
19	rs530781289	52598619	T	G
19	rs16983477	52598723	T	C
19	rs548426440	52598779	T	C
19	rs7255102	52599202	C	T
19	rs7254507	52599288	A	G
19	rs191235518	52599413	C	G
19	rs144084558	52599472	A	G
19	rs7255759	52599708	G	T
19	rs573947384	52599922	T	C
19	rs569364554	52599975	G	A
19	rs117143328	52600012	G	A
19	rs4629085	52600044	A	G
19	rs111739167	52600067	A	T
19	rs55985837	52600078	A	G
19	rs56099254	52600111	C	G
19	rs147120591	52600155	T	C
19	rs193001303	52600164	T	C
19	rs367667928	52600255	C	T
19	rs530273371	52600256	A	G
19	rs138528601	52600275	T	C
19	rs185103497	52600289	T	C
19	rs10424368	52600350	A	G
19	rs118103061	52600551	T	C
19	rs12611277	52600579	A	G
19	rs118001779	52600857	A	G
19	rs117550528	52600919	T	C
19	rs563535549	52600927	T	C
19	rs139470705	52600934	C	T
19	rs117023448	52601020	G	A
19	rs576285680	52601103	C	G
19	rs141501094	52601178	T	C
19	rs541942938	52601194	T	C
19	rs117280776	52601225	G	T
19	rs572341260	52601290	A	G
19	rs11666341	52601399	A	G
19	rs78305442	52601452	C	T
19	rs565762950	52601511	T	C
19	rs117428882	52601532	C	T
19	rs76092374	52601775	C	T
19	rs140461729	52601778	G	A
19	rs118175796	52601991	A	T
19	rs79982578	52602006	C	T
19	rs185074966	52602023	G	A
19	rs2904137	52602051	G	A
19	rs190623065	52602110	A	G
19	rs78568830	52602300	A	G
19	rs117158519	52602357	T	C
19	rs117485073	52602474	G	A
19	rs143090470	52602527	T	C
19	rs577602479	52602654	A	G
19	rs77773443	52602863	T	C
19	rs117962512	52602923	A	G
19	rs117508784	52603053	C	T
19	rs117883298	52603123	G	A
19	rs55899235	52603124	C	T
19	rs185370421	52603135	T	C
19	rs189838689	52603226	T	C
19	rs182203249	52603368	T	C
19	rs56701754	52603402	C	T
19	rs117449909	52603526	T	G
19	rs560628204	52603559	A	T
19	rs572732051	52603568	C	A
19	rs80352196	52603932	A	T
19	rs117633703	52604042	C	T
19	rs139457195	52604101	C	G
19	rs116856074	52604151	A	G
19	rs535828944	52604256	A	G
19	rs73578849	52604302	G	A
19	rs142665743	52604317	A	G
19	rs74393989	52604511	C	T
19	rs117678821	52604598	G	A
19	rs73934754	52604613	A	G
19	rs10415150	52604625	G	C
19	rs117689670	52604654	G	A
19	rs117111116	52604763	A	G
19	rs117384629	52604770	C	T
19	rs77723825	52604792	C	T
19	rs12978808	52604810	T	C
19	rs117139119	52604880	T	C
19	rs542105666	52604886	T	C
19	rs118049319	52605082	C	T
19	rs117839528	52605361	A	G
19	rs117095992	52605431	G	A
19	rs117519991	52605509	T	C
19	rs144752744	52605672	C	T
19	rs80074661	52605858	T	G
19	rs79736647	52605888	G	A
19	rs576961482	52606040	G	A
19	rs75562078	52606489	A	G
19	rs76701219	52606757	A	G
19	rs560434224	52606772	T	C
19	rs117266417	52606786	A	G
19	rs549934982	52606818	A	C
19	rs79921126	52606936	T	C
19	rs189932405	52607110	T	C
19	rs79095445	52607148	T	C
19	rs113267867	52607240	A	G
19	rs112674380	52607265	T	C
19	rs145297361	52607391	G	A
19	rs185955026	52607396	A	G
19	rs565888026	52607399	G	A
19	rs552553608	52607433	T	C
19	rs569613061	52607502	C	T
19	rs538358578	52607562	C	T
19	rs556148294	52607597	G	T
19	rs137887476	52607598	T	G
19	rs192038934	52607658	A	G
19	rs117760035	52607755	G	T
19	rs10411428	52607765	T	C
19	rs73571238	52607777	G	C
19	rs73054202	52607778	A	G
19	rs73056004	52607973	T	A
19	rs190798082	52608004	C	T
19	rs183028713	52608133	T	C
19	rs370564870	52608249	A	G
19	rs117478285	52608319	G	A
19	rs191640138	52608351	T	C
19	rs182627559	52608445	A	G
19	rs150771020	52608459	T	C
19	rs559256217	52608483	A	G
19	rs187751990	52608495	A	G
19	rs7255331	52608589	T	A
19	rs145458954	52608592	A	T
19	rs75379637	52608780	T	C
19	rs547476058	52608844	G	A
19	rs117317981	52609099	A	T
19	rs147262560	52609248	G	A
19	rs140735065	52609249	G	C
19	rs539739218	52609269	C	G
19	rs117699570	52609314	G	A
19	rs189275017	52609347	A	G
19	rs559509254	52609407	A	T
19	rs145883843	52609465	G	A
19	rs149003920	52609560	C	T
19	rs141327568	52609647	T	C
19	rs572962020	52609715	A	G
19	rs546510565	52609862	C	T
19	rs118093194	52610015	G	A
19	rs78624829	52610023	C	T
19	rs78135490	52610064	A	G
19	rs117642023	52610077	G	C
19	rs111905573	52610317	G	C
19	rs137926065	52610378	G	C
19	rs10406538	52610419	G	A
19	rs116891793	52610454	T	C
19	rs114087034	52610460	A	C
19	rs537011086	52610595	C	T
19	rs75799695	52610619	C	T
19	rs79641599	52610656	T	C
19	rs7249280	52610802	C	G
19	rs117350671	52611041	C	T
19	rs75451651	52611050	C	G
19	rs76182395	52611077	T	C
19	rs183065364	52611331	T	G
19	rs540747117	52611390	C	A
19	rs4145659	52611565	G	A
19	rs190326369	52611782	A	G
19	rs183375005	52611783	C	A
19	rs75403028	52611877	G	A
19	rs533930974	52612050	A	G
19	rs73571243	52612066	T	G
19	rs556361076	52612091	A	G
19	rs117654430	52612288	A	C
19	rs199627140	52612384	G	T
19	rs73937262	52612439	A	C
19	rs570478187	52612642	T	G
19	rs537977660	52612648	G	T
19	rs117231355	52612668	A	T
19	rs118068683	52612700	T	C
19	rs150823134	52612723	G	C
19	rs150063601	52612906	T	C
19	rs10414645	52612919	G	A
19	rs73571246	52613015	C	T
19	rs73571247	52613023	G	A
19	rs28411159	52613045	T	C
19	rs7253475	52613179	G	A
19	rs116939912	52613183	A	C
19	rs140145372	52613221	T	G
19	rs7253958	52613301	A	G
19	rs7253721	52613328	G	A
19	rs151145882	52613346	C	T
19	rs549326155	52613357	T	C
19	rs535600163	52613427	A	C
19	rs117998508	52613906	T	C
19	rs546626070	52614095	A	G
19	rs77101191	52614165	T	C
19	rs192873859	52614341	C	T
19	rs78567478	52614378	T	C
19	rs75683754	52614436	T	G
19	rs111859766	52614441	A	T
19	rs75725306	52614524	A	G
19	rs73571255	52614567	C	T
19	rs114269802	52614608	A	G
19	rs8112841	52614648	C	T
19	rs544671889	52614650	T	A
19	rs551876605	52614943	C	A
19	rs189558687	52615198	C	T
19	rs73056010	52615273	G	T
19	rs17769110	52615377	G	A
19	rs115376213	52615387	G	A
19	rs749618	52615451	G	A
19	rs578055442	52615743	T	A
19	rs73571261	52615829	C	G
19	rs75510234	52615922	C	T
19	rs12982727	52616063	T	C
19	rs114384550	52616133	A	G
19	rs143851121	52616176	C	T
19	rs111541455	52616267	A	G
19	rs12610551	52616322	T	G
19	rs546933371	52616656	T	G
19	rs75462129	52616822	C	A
19	rs117061041	52616914	A	G
19	rs575529206	52616959	C	T
19	rs10418739	52617298	G	A
19	rs147651900	52617356	G	C
19	rs1147	52617369	C	T
19	rs142271218	52617494	T	C
19	rs73571268	52617778	G	C
19	rs76461032	52617932	C	T
19	rs16983489	52618044	T	C
19	rs201721094	52618061	G	A
19	rs115747743	52618124	C	T
19	rs201876717	52618245	C	T
19	rs199525557	52618420	T	C
19	rs45622033	52618471	T	C
19	rs115812880	52618483	T	C
19	rs45591734	52618506	T	C
19	rs1045852	52618714	T	C
19	rs80137225	52618872	G	A
19	rs3764537	52619065	C	T
19	rs115318826	52619349	G	A
19	rs200832098	52619498	A	T
19	rs150942089	52619545	C	T
19	rs148566131	52619829	G	C
19	rs193201796	52619871	C	T
19	rs142794685	52620262	G	C
19	rs35582075	52620269	A	G
19	rs45468391	52620334	T	C
19	rs543806649	52620470	G	T
19	rs561896683	52620589	A	G
19	rs139087136	52620593	T	C
19	rs10415918	52620681	T	C
19	rs17835808	52620908	T	C
19	rs534445292	52620952	C	T
19	rs575778871	52621022	C	T
19	rs538827204	52621191	T	C
19	rs8111921	52621612	A	G
19	rs8111640	52621644	A	G
19	rs541440795	52622200	C	T
19	rs16983496	52622236	A	G
19	rs147563170	52622257	C	T
19	rs111880447	52622520	T	C
19	rs113723437	52622595	T	C
19	rs78955520	52622678	T	C
19	rs117454048	52622740	A	G
19	rs536057288	52622776	A	G
19	rs180797851	52622777	A	T
19	rs10423034	52622884	G	A
19	rs148126222	52622953	C	A
19	rs190361304	52623106	T	C
19	rs111890977	52623160	T	C
19	rs8112502	52623322	A	G
19	rs529755840	52623343	C	T
19	rs138823091	52623493	T	A
19	rs542682474	52623811	T	C
19	rs10406680	52624110	C	T
19	rs550718186	52624240	G	A
19	rs10405987	52624369	A	G
19	rs111367041	52624460	G	A
19	rs112510892	52624499	A	G
19	rs181295913	52624538	T	C
19	rs10406099	52624642	C	A
19	rs112943742	52624649	A	G
19	rs568949332	52624709	A	T
19	rs8105609	52624903	T	C
19	rs117020806	52625033	C	T
19	rs77736401	52625135	C	T
19	rs8106875	52625154	A	T
19	rs10412395	52625155	T	A
19	rs8105879	52625181	G	A
19	rs77273361	52625204	C	G
19	rs111533255	52625460	T	C
19	rs538435566	52625464	T	C
19	rs12609137	52625575	T	C
19	rs145141803	52625614	C	T
19	rs552240755	52625872	C	T
19	rs183735856	52625974	A	G
19	rs554493917	52626034	T	C
19	rs188259667	52626077	T	C
19	rs151232968	52626108	T	C
19	rs8110162	52626167	A	G
19	rs80072633	52626361	C	A
19	rs145005693	52626500	A	G
19	rs539712876	52626511	G	A
19	rs79487637	52626629	A	G
19	rs11084145	52626712	A	G
19	rs75173089	52627120	A	G
19	rs551771368	52627270	A	T
19	rs139760067	52627303	T	C
19	rs200791804	52627340	G	A
19	rs8100114	52627349	T	C
19	rs553159658	52627439	C	T
19	rs538961000	52627571	C	G
19	rs556970031	52627654	T	C
19	rs77639945	52627709	A	G
19	rs145067797	52627814	G	T
19	rs185608114	52627832	A	G
19	rs73937272	52627905	C	G
19	rs73937273	52627908	C	T
19	rs140545172	52628193	A	G
19	rs113805843	52628240	C	T
19	rs8104987	52628410	C	T
19	rs150260520	52628461	T	C
19	rs73934986	52628573	C	G
19	rs180877285	52628586	T	C
19	rs8104358	52628611	T	C
19	rs8107997	52629095	A	G
19	rs562716187	52629136	C	A
19	rs56035736	52629166	C	T
19	rs79528137	52629263	T	G
19	rs8108125	52629333	G	C
19	rs140393665	52629440	G	A
19	rs10417108	52629655	A	C
19	rs553333995	52629749	C	T
19	rs10084143	52629785	T	C
19	rs113217294	52629904	T	C
19	rs142710128	52630500	T	G
19	rs139934960	52630565	A	C
19	rs530246566	52630603	T	C
19	rs563096833	52630858	T	C
19	rs11881266	52630900	G	T
19	rs17779542	52630913	A	C
19	rs73934988	52630916	T	C
19	rs146828912	52631156	C	T
19	rs73934989	52631215	T	C
19	rs568721833	52631303	T	G
19	rs10084117	52631415	G	A
19	rs10406854	52631490	C	T
19	rs11878579	52631575	A	C
19	rs10405894	52631600	A	G
19	rs113811853	52631724	A	G
19	rs10405763	52631764	G	A
19	rs145197879	52631766	T	C
19	rs12162225	52631767	A	G
19	rs10413987	52631856	G	A
19	rs139324926	52631874	A	G
19	rs10414734	52631910	A	G
19	rs186420946	52632012	T	C
19	rs147087802	52632031	T	C
19	rs552994703	52632392	A	G
19	rs187399770	52632405	T	C
19	rs139052987	52632578	A	G
19	rs76067585	52632584	C	T
19	rs73934990	52632706	C	T
19	rs34512412	52632802	A	C
19	rs12462872	52632902	T	C
19	rs183058759	52632938	T	C
19	rs539372446	52632977	T	C
19	rs12462908	52633013	T	C
19	rs185992570	52633128	T	C
19	rs28437627	52633224	T	C
19	rs111678449	52633229	C	T
19	rs146725929	52633269	A	G
19	rs569114409	52633409	C	T
19	rs17779578	52633470	A	G
19	rs35158741	52633509	A	C
19	rs113650239	52633523	C	A
19	rs151055477	52633665	G	T
19	rs577809422	52633674	A	G
19	rs77331480	52633871	T	C
19	rs528208409	52633896	C	T
19	rs73573160	52634008	T	C
19	rs114832225	52634056	A	T
19	rs115678505	52634058	G	C
19	rs114068722	52634059	T	A
19	rs192362255	52634259	C	T
19	rs539796444	52634452	T	C
19	rs184934798	52634702	A	C
19	rs546640820	52634756	T	G
19	rs189824019	52634812	A	C
19	rs57191938	52634956	G	T
19	rs555246219	52635033	G	T
19	rs67861844	52635134	T	G
19	rs530476792	52635200	G	A
19	rs527561472	52635314	A	C
19	rs59541557	52635434	C	T
19	rs548460406	52635476	G	A
19	rs61335995	52635658	G	A
19	rs184274042	52635681	T	C
19	rs560065069	52635684	C	T
19	rs558068736	52635690	A	C
19	rs189518221	52635727	A	G
19	rs55905002	52635791	A	G
19	rs377638637	52635820	T	C
19	rs67170112	52635823	C	T
19	rs186399104	52635973	C	T
19	rs572142123	52635977	C	A
19	rs141858383	52636175	A	T
19	rs146261482	52636271	C	A
19	rs73056022	52636281	G	C
19	rs144303142	52636463	T	C
19	rs148741031	52636477	C	T
19	rs73573167	52636661	C	T
19	rs142301575	52636771	C	G
19	rs61362872	52636775	A	T
19	rs186365030	52636803	A	G
19	rs8113190	52637166	A	G
19	rs77921246	52637280	T	C
19	rs117297010	52637352	A	G
19	rs141508433	52637371	C	G
19	rs145685658	52637390	G	A
19	rs79598869	52637655	T	C
19	rs549129189	52637695	A	G
19	rs8102485	52637874	A	C
19	rs8103346	52637891	G	T
19	rs562286903	52637915	A	G
19	rs11878805	52637987	A	T
19	rs16983517	52638156	C	T
19	rs563061338	52638163	G	A
19	rs141500999	52638459	C	T
19	rs182337369	52638494	T	G
19	rs34216052	52638762	C	T
19	rs4802894	52638799	C	G
19	rs4802895	52638834	C	T
19	rs559630366	52638846	T	C
19	rs372317248	52638851	T	C
19	rs118062587	52638853	T	C
19	rs542701323	52639034	C	G
19	rs546780859	52639136	C	T
19	rs60937535	52639323	C	T
19	rs28836230	52639400	A	G
19	rs61573127	52639474	C	T
19	rs139905083	52639562	T	C
19	rs561052067	52639564	A	G
19	rs539172315	52639659	A	G
19	rs549075398	52640108	A	G
19	rs202019766	52640308	G	A
19	rs148797042	52640510	C	A
19	rs60164622	52640553	G	A
19	rs73054282	52640949	A	G
19	rs67602609	52641015	G	A
19	rs536528135	52641401	A	G
19	rs181507260	52641467	G	C
19	rs12459227	52641519	A	G
19	rs77150186	52641561	C	T
19	rs12459201	52641575	T	C
19	rs551188631	52641878	T	G
19	rs2278423	52642491	C	G
19	rs562948581	52642642	A	C
19	rs530318882	52642659	T	C
19	rs555880089	52643008	A	G
19	rs535367473	52643067	A	G
19	rs553673735	52643077	T	C
19	rs577263976	52643154	A	G
19	rs542511866	52643225	C	A
19	rs552805334	52643366	A	G
19	rs112200208	52643367	A	C
19	rs12608758	52643524	A	T
19	rs11878746	52643637	C	T
19	rs560719065	52643680	A	G
19	rs192876588	52643772	G	A
19	rs187175432	52644104	G	C
19	rs7252739	52644252	C	T
19	rs113758889	52644877	C	T
19	rs190456328	52644973	A	G
19	rs1007485	52645006	A	G
19	rs12979198	52645150	C	T
19	rs111463681	52645200	T	C
19	rs57956069	52645279	T	C
19	rs111793690	52645452	A	C
19	rs193226859	52645503	T	A
19	rs10420670	52645575	A	G
19	rs36062034	52645606	G	A
19	rs185466841	52645628	T	C
19	rs144385365	52646284	T	C
19	rs558851747	52646288	T	G
19	rs77721473	52646293	G	C
19	rs185654875	52646345	T	C
19	rs7260582	52646375	G	A
19	rs546815572	52646550	T	A
19	rs35737609	52646652	A	G
19	rs112669272	52646765	C	T
19	rs73573182	52646822	T	C
19	rs8104009	52646837	G	T
19	rs560914065	52647064	C	A
19	rs117228341	52647118	A	G
19	rs57312963	52647119	A	G
19	rs180864792	52647286	C	T
19	rs536394285	52647778	A	G
19	rs192027939	52647796	G	A
19	rs1975153	52647857	T	A
19	rs565049454	52647858	T	A
19	rs8107315	52647893	T	C
19	rs138068821	52648032	A	G
19	rs112843603	52648160	G	A
19	rs560923219	52648272	G	C
19	rs184193141	52648282	T	C
19	rs187158906	52648653	C	G
19	rs12611229	52648862	C	T
19	rs577058088	52648980	A	G
19	rs556067874	52649082	A	G
19	rs34513092	52649353	T	C
19	rs74577536	52649424	A	G
19	rs141401933	52649500	A	G
19	rs570460566	52649667	C	T
19	rs540757737	52650060	C	A
19	rs8102341	52650255	T	A
19	rs12608745	52650615	C	T
19	rs577123958	52650728	A	G
19	rs562916465	52650828	C	T
19	rs4802896	52651698	T	A
19	rs568277196	52651843	C	A
19	rs8102861	52651907	A	T
19	rs542509941	52651910	G	T
19	rs67664388	52652281	C	T
19	rs117230971	52652868	T	G
19	rs185370639	52653318	C	T
19	rs189628952	52653409	T	C
19	rs8106815	52653413	T	C
19	rs8106820	52653429	G	C
19	rs111673535	52653614	A	G
19	rs8107084	52653673	G	C
19	rs183090426	52653815	A	G
19	rs547599596	52653979	A	C
19	rs185984270	52654001	A	G
19	rs539462092	52654092	T	C
19	rs552004173	52654165	C	T
19	rs555524758	52654374	C	A
19	rs58547594	52654643	C	A
19	rs10401282	52654833	T	C
19	rs547831969	52654961	C	T
19	rs551476373	52655062	C	T
19	rs72626251	52655304	G	C
19	rs36018306	52655428	T	G
19	rs182355178	52655510	C	A
19	rs556979084	52655543	C	G
19	rs542188213	52655570	T	C
19	rs35591962	52655607	C	T
19	rs35322037	52655703	C	A
19	rs564196320	52655826	A	G
19	rs7250699	52655899	A	T
19	rs369398289	52656002	C	T
19	rs10410740	52656044	T	G
19	rs141086048	52656165	A	G
19	rs10409618	52656226	T	C
19	rs547298357	52656418	T	G
19	rs74503564	52656488	T	C
19	rs550652329	52656622	T	C
19	rs551399897	52656626	T	G
19	rs140499991	52656739	A	G
19	rs145669800	52656879	T	C
19	rs117140641	52656986	T	C
19	rs138237586	52657000	A	G
19	rs11672061	52657049	G	A
19	rs142742178	52657091	T	G
19	rs141413267	52657655	C	T
19	rs141213914	52657709	C	T
19	rs530335651	52657821	A	G
19	rs529343840	52657913	T	A
19	rs180954312	52657979	A	G
19	rs375781569	52658100	C	T
19	rs61744685	52658231	T	C
19	rs200589534	52658256	T	C
19	rs200158862	52658327	C	G
19	rs8113504	52658510	C	T
19	rs147651458	52658517	T	C
19	rs139619574	52658722	T	C
19	rs570820732	52658729	T	C
19	rs61739527	52659872	C	T
19	rs1821278	52659991	G	A
19	rs201484430	52660195	C	T
19	rs1366245	52660279	T	C
19	rs566236255	52660630	T	C
19	rs145570001	52660639	G	C
19	rs191015765	52660644	C	G
19	rs182900557	52660645	T	G
19	rs17696575	52660783	G	A
19	rs61641512	52660826	A	G
19	rs530740471	52660830	T	G
19	rs543895405	52660835	C	T
19	rs562044178	52660850	A	G
19	rs557706316	52660997	C	T
19	rs148869481	52661058	A	G
19	rs34191801	52661073	T	C
19	rs537252953	52661074	A	G
19	rs183398045	52661121	T	C
19	rs12609494	52661167	G	A
19	rs12609518	52661343	G	A
19	rs146573144	52661408	G	A
19	rs12611170	52661521	C	T
19	rs73054300	52661569	G	A
19	rs12611172	52661572	A	T
19	rs61057876	52661660	G	T
19	rs71358864	52661719	T	C
19	rs534389178	52661794	A	G
19	rs185023570	52661938	A	G
19	rs188334876	52662061	T	C
19	rs74420665	52662083	A	T
19	rs66480428	52662181	A	T
19	rs66966048	52662242	A	G
19	rs8107412	52662380	T	C
19	rs148702333	52662647	C	T
19	rs17769264	52662650	A	G
19	rs80102275	52662680	A	G
19	rs148287337	52662681	A	G
19	rs141582793	52662880	A	T
19	rs73575007	52663070	C	T
19	rs150474429	52663392	T	C
19	rs3794976	52664019	G	A
19	rs538710780	52664034	T	C
19	rs35387212	52664142	G	C
19	rs186592583	52664191	A	T
19	rs527551337	52664661	T	C
19	rs11671234	52664827	C	T
19	rs35777966	52664834	T	C
19	rs117834295	52665038	A	G
19	rs78219002	52665145	T	C
19	rs8104920	52665260	G	A
19	rs531539186	52665608	G	T
19	rs28838074	52665668	A	G
19	rs12460375	52665989	G	C
19	rs116439348	52666037	A	G
19	rs35897677	52666071	T	C
19	rs12460432	52666085	A	G
19	rs186308929	52666190	T	C
19	rs574927644	52666224	G	T
19	rs535667274	52666226	G	C
19	rs12462729	52666299	A	T
19	rs117093686	52666303	A	G
19	rs7255706	52666323	G	A
19	rs563941268	52666399	A	G
19	rs547260714	52666686	C	G
19	rs115299739	52666726	G	C
19	rs145034116	52666742	T	C
19	rs145718953	52666749	T	C
19	rs35729903	52666753	C	T
19	rs576135538	52666842	T	A
19	rs12984420	52667079	A	G
19	rs541284346	52667356	G	A
19	rs193080421	52667421	G	A
19	rs187138572	52667508	C	T
19	rs112473327	52667526	G	A
19	rs56271630	52667539	C	A
19	rs183634102	52667601	A	G
19	rs143534070	52667609	A	G
19	rs189526509	52667620	A	C
19	rs11669583	52667629	A	G
19	rs11669499	52667637	C	A
19	rs553042499	52667702	G	A
19	rs562208835	52667842	A	G
19	rs185589389	52667895	C	T
19	rs4802897	52668202	G	A
19	rs919272	52668369	C	T
19	rs531147217	52668371	C	T
19	rs919271	52668414	G	A
19	rs144126422	52668419	T	C
19	rs3745093	52668525	A	C
19	rs919270	52668553	A	G
19	rs536183676	52668556	A	G
19	rs548108332	52668630	G	A
19	rs557108588	52668637	T	C
19	rs2013899	52668697	A	G
19	rs149980525	52669029	C	T
19	rs558367338	52669095	C	G
19	rs571390237	52669097	T	A
19	rs117563314	52669673	C	G
19	rs569185995	52669889	A	C
19	rs7257873	52669941	T	C
19	rs532511442	52669975	T	C
19	rs562973373	52669984	A	G
19	rs541412508	52670054	A	G
19	rs8111199	52670338	G	T
19	rs35715660	52670447	A	G
19	rs117853834	52670454	A	G
19	rs8111344	52670483	T	G
19	rs8111261	52670577	T	C
19	rs10401750	52670838	C	A
19	rs7246914	52670905	T	C
19	rs187202959	52670954	T	C
19	rs531672477	52671130	C	T
19	rs571038064	52671456	T	C
19	rs141176176	52671541	T	C
19	rs113669678	52671651	A	G
19	rs919268	52671898	A	T
19	rs150720015	52672107	C	A
19	rs570848938	52672180	A	G
19	rs531879347	52672293	A	G
19	rs536899677	52672725	A	G
19	rs146023458	52672764	A	G
19	rs541208932	52672780	G	C
19	rs117054603	52672828	A	G
19	rs564284168	52672887	C	A
19	rs11666474	52673401	T	C
19	rs576502883	52673554	T	C
19	rs113853143	52673641	C	T
19	rs553686459	52673716	C	T
19	rs534364447	52673782	T	C
19	rs117466109	52673971	G	T
19	rs184227900	52674058	C	A
19	rs5021454	52674269	T	G
19	rs528093207	52674486	T	C
19	rs181291506	52674624	T	C
19	rs568966636	52674677	T	G
19	rs115966754	52674757	T	C
19	rs555436123	52674763	A	G
19	rs185409245	52674824	A	G
19	rs142323844	52674913	A	G
19	rs189339119	52675103	G	A
19	rs187188077	52675145	C	T
19	rs141794821	52675349	G	A
19	rs553294471	52675366	A	G
19	rs527795254	52675691	C	T
19	rs543228764	52675704	T	C
19	rs150455515	52675826	T	C
19	rs545576484	52675864	T	A
19	rs182791453	52676047	A	G
19	rs117514196	52676092	G	A
19	rs188217362	52676095	G	C
19	rs190957555	52676109	T	C
19	rs4801910	52676112	A	G
19	rs188847360	52676236	C	G
19	rs573486719	52676327	T	C
19	rs184634548	52676361	C	T
19	rs11665816	52676761	A	G
19	rs538520496	52676783	A	G
19	rs532667489	52676853	A	G
19	rs550966309	52676860	C	G
19	rs189671741	52676928	A	G
19	rs184305897	52677050	T	C
19	rs117303751	52677064	T	A
19	rs181998207	52677348	T	C
19	rs567031139	52677408	A	G
19	rs115627114	52677671	T	C
19	rs563926474	52677792	G	A
19	rs190788966	52677819	A	G
19	rs17835885	52678171	G	A
19	rs117181349	52678266	A	G
19	rs140740511	52678288	C	A
19	rs144609562	52678306	C	T
19	rs147969639	52678361	T	C
19	rs73575019	52678727	G	A
19	rs79978695	52678728	C	A
19	rs62109194	52678770	T	C
19	rs76283313	52679031	A	G
19	rs1465556	52679063	C	T
19	rs61196205	52679152	A	G
19	rs75598991	52679325	A	T
19	rs561954773	52679495	A	T
19	rs61380660	52679513	A	C
19	rs541385473	52679568	A	G
19	rs79036922	52679631	G	A
19	rs543458909	52679761	T	G
19	rs10403414	52679960	A	C
19	rs4331429	52680124	C	T
19	rs4588095	52680230	G	A
19	rs34752301	52680349	C	T
19	rs10406151	52680410	C	T
19	rs188038723	52680456	T	C
19	rs192856630	52680534	A	G
19	rs553377932	52680577	G	T
19	rs146449966	52680596	A	C
19	rs576445762	52680604	T	C
19	rs140839715	52680605	A	G
19	rs542755654	52680702	A	G
19	rs10404867	52680705	G	A
19	rs10405103	52680793	G	A
19	rs10410506	52680839	C	A
19	rs10410908	52680938	A	C
19	rs10411335	52681110	T	C
19	rs189582675	52681116	T	C
19	rs149326024	52681210	T	C
19	rs10411382	52681215	G	A
19	rs532232909	52681246	A	G
19	rs181656822	52681494	G	T
19	rs186863491	52681513	T	C
19	rs2904138	52681650	G	A
19	rs529966021	52682005	G	T
19	rs10405519	52682109	T	C
19	rs115173982	52682168	A	G
19	rs114438368	52682170	G	A
19	rs11666412	52682209	A	G
19	rs79632262	52682484	A	G
19	rs2059810	52682512	G	A
19	rs2059809	52682566	A	G
19	rs116376596	52682791	T	G
19	rs79349158	52682807	C	T
19	rs112479995	52682868	G	A
19	rs147460198	52682899	T	C
19	rs10412525	52682956	G	A
19	rs4802899	52682977	C	T
19	rs577982713	52683066	A	G
19	rs10413372	52683222	G	C
19	rs10415203	52683394	C	T
19	rs565939082	52683470	C	T
19	rs574861591	52683643	T	G
19	rs143784974	52683731	C	T
19	rs75503292	52683758	A	C
19	rs529004864	52683817	G	T
19	rs558072456	52683976	G	T
19	rs76600809	52684025	T	C
19	rs113546759	52684028	C	T
19	rs564425299	52684157	C	G
19	rs144636008	52684272	T	C
19	rs78102022	52684312	C	T
19	rs559438425	52684316	G	A
19	rs569935564	52684388	C	A
19	rs150383636	52684639	A	T
19	rs576296603	52684653	C	T
19	rs553201723	52684716	T	C
19	rs190411600	52684885	A	G
19	rs114035764	52684996	T	C
19	rs574302516	52685086	T	C
19	rs149097915	52685119	A	G
19	rs577771796	52685162	C	T
19	rs530414397	52685273	C	T
19	rs145962946	52685309	A	G
19	rs138785826	52685348	A	G
19	rs115897273	52685548	G	A
19	rs141833640	52685923	G	T
19	rs560955307	52685939	T	C
19	rs150704068	52685940	A	G
19	rs75244889	52685944	A	C
19	rs112839054	52685999	A	C
19	rs111898671	52686049	T	C
19	rs372443694	52686280	T	A
19	rs201199479	52686284	T	A
19	rs112025992	52686285	T	A
19	rs4802900	52686286	T	A
19	rs145500440	52686287	T	A
19	rs572796316	52686329	T	C
19	rs148833052	52686449	G	A
19	rs536184882	52686548	A	T
19	rs8104590	52686552	T	C
19	rs150919196	52686627	C	T
19	rs79590920	52686658	A	G
19	rs551156225	52686694	T	C
19	rs572888760	52686910	T	C
19	rs545550575	52686979	A	G
19	rs8107878	52686985	G	A
19	rs138852296	52686995	A	G
19	rs10416195	52686996	T	C
19	rs532808820	52687065	C	G
19	rs117919866	52687206	A	G
19	rs147071923	52687252	A	G
19	rs79536496	52687292	G	A
19	rs562621157	52687317	A	T
19	rs997703	52687688	A	G
19	rs1984750	52687763	T	C
19	rs551845622	52687824	G	A
19	rs76588013	52687965	A	G
19	rs10423768	52688199	T	A
19	rs118103677	52688873	T	C
19	rs10405293	52689023	T	G
19	rs183912489	52689127	C	T
19	rs575708809	52689133	C	G
19	rs543245300	52689210	A	G
19	rs149894288	52689314	A	G
19	rs76273852	52689367	T	C
19	rs141933181	52689398	T	C
19	rs144548151	52689400	T	C
19	rs10405856	52689461	T	C
19	rs10405862	52689511	G	A
19	rs569745385	52689542	T	C
19	rs553765313	52689746	G	T
19	rs546092365	52689782	C	T
19	rs150970856	52689818	C	T
19	rs188314164	52689827	G	A
19	rs180843659	52690281	T	G
19	rs10413470	52690399	C	G
19	rs10413274	52690413	T	C
19	rs10413847	52690514	A	G
19	rs539489371	52690567	T	C
19	rs61063927	52690790	C	T
19	rs10419253	52690861	T	C
19	rs547476917	52691019	A	G
19	rs79406480	52691318	A	G
19	rs191051939	52691381	C	G
19	rs182401031	52691615	G	C
19	rs542903974	52691748	C	A
19	rs560890245	52691754	G	T
19	rs138472677	52691860	C	T
19	rs144342929	52692161	C	T
19	rs8107383	52692296	A	G
19	rs1864007	52692623	A	G
19	rs563663592	52692672	G	C
19	rs567924306	52692718	G	A
19	rs111939795	52692772	A	G
19	rs575273794	52692806	C	A
19	rs13344984	52693277	C	T
19	rs17554825	52693298	G	A
19	rs200899936	52693300	A	G
19	rs201882921	52693388	T	C
19	rs201099965	52693438	C	T
19	rs79308790	52693457	C	A
19	rs543135221	52693492	A	G
19	rs114390941	52693509	G	T
19	rs41275796	52693540	T	C
19	rs112838872	52693698	C	G
19	rs374655305	52693732	G	A
19	rs79131046	52693734	G	A
19	rs147863370	52693753	T	C
19	rs534295797	52694173	T	C
19	rs577163994	52694287	G	A
19	rs16983537	52694426	T	C
19	rs62109201	52694464	A	G
19	rs117223058	52694498	G	A
19	rs62109202	52694651	T	G
19	rs537826220	52694861	C	G
19	rs143305108	52695107	A	G
19	rs561674909	52695183	C	A
19	rs73937434	52695232	A	G
19	rs4802901	52695721	C	T
19	rs183418046	52695722	A	G
19	rs78167475	52696006	T	C
19	rs188319547	52696229	G	C
19	rs75422986	52696294	A	G
19	rs556136325	52696354	T	C
19	rs140395875	52696479	A	G
19	rs79218684	52696482	T	C
19	rs16983538	52696515	A	C
19	rs147355596	52696883	T	G
19	rs35601439	52697029	A	G
19	rs564332264	52697818	A	G
19	rs78654772	52697836	G	A
19	rs543739520	52697980	T	C
19	rs540393523	52698397	T	A
19	rs547441299	52698614	G	A
19	rs149716962	52698821	G	A
19	rs547084951	53053718	G	A
19	rs139749570	53053728	G	C
19	rs191443442	53053874	C	G
19	rs11667102	53054614	G	A
19	rs59230195	53054716	T	C
19	rs555324807	53054760	C	T
19	rs558927294	53054828	A	G
19	rs562586678	53054939	G	A
19	rs150936856	53054956	A	G
19	rs142013613	53054997	G	T
19	rs145879290	53054999	C	T
19	rs138763341	53055000	A	G
19	rs185038668	53055492	A	G
19	rs571097930	53055759	A	G
19	rs138310611	53055843	A	C
19	rs112641421	53055985	G	A
19	rs561912332	53056040	A	G
19	rs115750713	53056196	G	C
19	rs200197767	53056555	T	C
19	rs201365723	53056789	G	A
19	rs329965	53056953	A	G
19	rs577758507	53057035	A	G
19	rs368466365	53057065	G	A
19	rs543381206	53057166	A	C
19	rs200286293	53057201	A	G
19	rs201467242	53057316	T	C
19	rs375755660	53057402	G	A
19	rs200907774	53057410	G	T
19	rs530522637	53057435	G	T
19	rs61746334	53057479	A	G
19	rs558251598	53057563	T	C
19	rs554515340	53057564	A	G
19	rs149957912	53057650	A	G
19	rs201823180	53057718	T	G
19	rs75830912	53057925	A	C
19	rs190213756	53057926	A	G
19	rs181918449	53058034	T	C
19	rs200449257	53058106	G	C
19	rs542775944	53058177	T	C
19	rs117861190	53058429	T	C
19	rs562415242	53059046	A	C
19	rs191115452	53059172	C	T
19	rs9676916	53059235	G	T
19	rs111288576	53059318	T	C
19	rs560116637	53059394	T	C
19	rs73578236	53059545	T	C
19	rs558373096	53059660	C	A
19	rs576832335	53059665	T	C
19	rs12971372	53059830	A	G
19	rs12986137	53059872	T	C
19	rs148457588	53059925	T	C
19	rs548626711	53060180	T	G
19	rs113068753	53060316	T	C
19	rs2029316	53060319	G	C
19	rs111948927	53060591	A	G
19	rs576290916	53060627	T	C
19	rs548523330	53060670	T	C
19	rs552572151	53060700	C	T
19	rs571942141	53060970	T	C
19	rs73578242	53061089	T	C
19	rs574919938	53061269	T	G
19	rs8104197	53061369	G	C
19	rs34942135	53061434	A	G
19	rs182762456	53061462	T	C
19	rs531788551	53061496	A	G
19	rs529030077	53061594	T	C
19	rs537336404	53061853	C	G
19	rs184116801	53061911	A	C
19	rs184453377	53062250	T	C
19	rs10403474	53062259	T	C
19	rs188850281	53062315	G	T
19	rs34603606	53062348	T	C
19	rs34066730	53062422	A	G
19	rs564419325	53062459	G	C
19	rs557776008	53062498	G	A
19	rs539571734	53063059	G	A
19	rs557812790	53063061	G	C
19	rs80223749	53063506	A	G
19	rs34866464	53063622	G	A
19	rs35068231	53063683	C	A
19	rs34724169	53063724	T	C
19	rs10417895	53064136	G	A
19	rs73578252	53064159	C	T
19	rs117735796	53064163	C	T
19	rs117003242	53064171	A	T
19	rs146647218	53064222	C	A
19	rs10418186	53064296	G	A
19	rs190709041	53064379	T	C
19	rs60787192	53064406	T	A
19	rs28400361	53064415	C	T
19	rs28620128	53064492	C	T
19	rs28457732	53064536	G	A
19	rs28556852	53064595	C	T
19	rs138840089	53064888	T	C
19	rs192614887	53064958	G	A
19	rs533648766	53065024	C	T
19	rs558158739	53065046	T	C
19	rs544119224	53065063	A	G
19	rs71358884	53065075	T	C
19	rs565312312	53065375	T	A
19	rs551316397	53065433	C	G
19	rs548812020	53065522	G	A
19	rs8113404	53065579	T	C
19	rs12985487	53065661	G	A
19	rs184324630	53065805	A	C
19	rs8103262	53065814	C	T
19	rs181219464	53065842	A	G
19	rs567072432	53066285	G	C
19	rs180713602	53066299	G	T
19	rs149453886	53066317	A	G
19	rs537536266	53066444	A	G
19	rs117973272	53066571	A	G
19	rs58875456	53066678	A	G
19	rs12327639	53066857	A	G
19	rs12327640	53066893	T	G
19	rs189293091	53066917	G	A
19	rs148630801	53067000	T	C
19	rs554037154	53067111	T	C
19	rs186725049	53067183	T	A
19	rs191566813	53067196	T	C
19	rs182901466	53067262	G	A
19	rs556356458	53067278	T	C
19	rs4401146	53067293	C	T
19	rs2017173	53067600	T	A
19	rs1975903	53067607	C	T
19	rs329947	53067661	G	T
19	rs569888993	53067687	A	T
19	rs35993483	53068007	G	C
19	rs35990292	53068082	A	G
19	rs375715972	53068084	G	A
19	rs569927427	53068125	T	G
19	rs12979584	53068196	G	A
19	rs544092307	53068808	T	G
19	rs329945	53068851	G	A
19	rs559444518	53068930	G	C
19	rs530744502	53069008	T	C
19	rs146993140	53069356	A	G
19	rs141799198	53069670	T	C
19	rs8101520	53069703	A	G
19	rs578208359	53069737	G	A
19	rs537440718	53069741	A	G
19	rs565153694	53069869	G	A
19	rs544305524	53070022	T	C
19	rs562541349	53070384	T	C
19	rs561285430	53070528	A	G
19	rs329966	53070617	A	G
19	rs569328805	53070704	T	C
19	rs148789077	53071024	A	G
19	rs543126551	53071133	A	G
19	rs329967	53071155	A	G
19	rs151337374	53071644	G	A
19	rs538161060	53071678	C	T
19	rs116702567	53071696	T	C
19	rs145376201	53071781	G	C
19	rs9676610	53071899	C	T
19	rs35888888	53072177	T	C
19	rs535743226	53072496	A	C
19	rs138036792	53072619	G	C
19	rs577523950	53072837	C	T
19	rs574865709	53073026	T	C
19	rs549555644	53073203	C	G
19	rs187346335	53073212	G	T
19	rs8110577	53073269	G	T
19	rs34747259	53073378	A	G
19	rs12977988	53073446	A	C
19	rs183926770	53073482	T	C
19	rs546031046	53073516	G	A
19	rs75660813	53073564	T	G
19	rs193040	53073605	A	G
19	rs115362524	53073617	A	C
19	rs116789687	53073620	G	C
19	rs141505242	53073670	A	G
19	rs117565295	53073771	A	T
19	rs34106830	53073884	T	C
19	rs73578291	53073959	G	A
19	rs150657196	53074067	C	A
19	rs117189109	53074083	A	T
19	rs139874373	53074123	A	G
19	rs8113691	53074217	A	C
19	rs149838035	53074256	C	T
19	rs181732613	53074300	G	A
19	rs553983461	53074512	G	A
19	rs530702732	53074542	A	G
19	rs144829297	53074573	G	C
19	rs115094898	53074589	A	G
19	rs118143913	53074608	C	T
19	rs145332513	53074614	A	G
19	rs546511	53074630	A	C
19	rs372751604	53074636	G	A
19	rs75514776	53074662	A	G
19	rs577572563	53074664	A	C
19	rs545025945	53074665	G	A
19	rs568364112	53074670	C	T
19	rs542500023	53074683	G	T
19	rs536479192	53074717	G	C
19	rs185351062	53074745	G	A
19	rs151284831	53074840	C	T
19	rs189767611	53074901	T	C
19	rs140827319	53074902	T	C
19	rs150147674	53074903	A	G
19	rs113280204	53075022	G	C
19	rs179775	53075023	A	G
19	rs11670795	53075128	C	G
19	rs143079183	53075225	C	T
19	rs571736276	53075249	G	T
19	rs187046602	53075423	T	C
19	rs8104138	53075519	T	G
19	rs162834	53075726	A	G
19	rs3826655	53075734	C	T
19	rs77054172	53075758	A	G
19	rs8107245	53075893	T	C
19	rs3786488	53076138	G	C
19	rs78782914	53076241	T	C
19	rs535770298	53076483	T	G
19	rs189017934	53076525	G	C
19	rs181410637	53076526	A	T
19	rs538118454	53076546	G	C
19	rs59582252	53076618	A	G
19	rs7359947	53076625	C	T
19	rs115853521	53076636	G	A
19	rs540310781	53076641	T	C
19	rs547889574	53076824	G	A
19	rs140703383	53077019	T	C
19	rs569876646	53077162	G	C
19	rs78576944	53077188	C	T
19	rs75491966	53077258	A	G
19	rs162833	53077280	G	C
19	rs545847001	53077359	A	G
19	rs162832	53077411	T	C
19	rs189658401	53077509	T	G
19	rs58919804	53077515	G	C
19	rs534050188	53077559	G	A
19	rs181047665	53077565	T	C
19	rs111804380	53077582	C	G
19	rs162831	53077601	G	T
19	rs192084714	53077881	G	A
19	rs182305438	53077928	T	G
19	rs162830	53077974	C	A
19	rs162829	53078012	A	G
19	rs146532310	53078124	C	A
19	rs140686301	53078246	A	G
19	rs149277166	53078272	G	T
19	rs143739397	53078284	G	A
19	rs531704678	53078323	G	C
19	rs544643098	53078368	G	A
19	rs185382279	53078476	T	C
19	rs10164291	53078478	T	C
19	rs77169708	53078502	G	A
19	rs182708359	53078594	T	C
19	rs162828	53078641	A	G
19	rs11670566	53078714	C	T
19	rs192210211	53078863	A	C
19	rs34126621	53078899	G	C
19	rs573808548	53078906	G	C
19	rs187562451	53079409	A	G
19	rs567823131	53079476	A	G
19	rs192098896	53079539	T	A
19	rs538298501	53079556	A	G
19	rs556538217	53079605	T	C
19	rs184309782	53079658	T	G
19	rs77381776	53079708	T	C
19	rs75081384	53079717	G	C
19	rs141406141	53079728	G	A
19	rs77838395	53079899	T	C
19	rs162827	53079984	C	T
19	rs578062212	53080020	A	G
19	rs139290405	53080029	G	C
19	rs575661254	53080084	G	A
19	rs374755446	53080180	C	T
19	rs368785211	53080190	C	T
19	rs112031381	53080205	G	A
19	rs162826	53080240	A	G
19	rs115173841	53080293	C	T
19	rs576941250	53080336	T	C
19	rs11882836	53080569	C	T
19	rs8110153	53080656	A	G
19	rs802861	53080808	C	T
19	rs802862	53080823	G	C
19	rs6509652	53080873	T	C
19	rs528579623	53080883	T	C
19	rs510234	53080887	G	C
19	rs142513169	53080898	T	C
19	rs586746	53080928	A	G
19	rs138925825	53080930	T	C
19	rs186901009	53080952	A	T
19	rs144652224	53080977	G	C
19	rs577112750	53081065	T	C
19	rs113638451	53081089	T	G
19	rs113917100	53081138	A	G
19	rs566761490	53081230	A	G
19	rs802864	53081367	C	T
19	rs10460183	53081375	T	C
19	rs541566920	53081431	T	C
19	rs34738605	53081455	T	C
19	rs71358886	53081496	C	G
19	rs182045667	53081550	G	C
19	rs529046949	53081557	A	G
19	rs149748236	53081638	G	A
19	rs62117238	53081658	G	A
19	rs12971607	53081735	T	C
19	rs73580214	53081890	T	C
19	rs147584514	53082071	C	T
19	rs554362208	53082072	A	G
19	rs550352313	53082079	G	C
19	rs184954911	53082080	A	G
19	rs189412155	53082102	A	C
19	rs561506903	53082135	T	C
19	rs563032434	53082156	G	T
19	rs142081293	53082166	A	G
19	rs8111160	53082171	C	T
19	rs62117239	53082202	G	A
19	rs77232599	53082242	G	A
19	rs79795719	53082277	G	A
19	rs8110439	53082292	T	C
19	rs540079887	53082295	G	C
19	rs191445449	53082298	T	C
19	rs114371582	53082374	G	A
19	rs8110548	53082446	G	A
19	rs541324829	53082476	T	G
19	rs62117240	53082498	A	G
19	rs142750374	53082665	G	A
19	rs111501501	53082695	T	C
19	rs547761160	53082755	A	G
19	rs114316204	53082821	C	T
19	rs10460163	53082871	C	A
19	rs10460164	53082892	T	C
19	rs570231334	53082893	A	G
19	rs143997159	53082900	A	G
19	rs548439080	53082956	A	G
19	rs10460165	53082993	C	G
19	rs148662305	53083020	T	A
19	rs181847898	53083050	G	C
19	rs556758064	53083052	A	G
19	rs115959296	53083086	T	C
19	rs150792036	53083343	C	T
19	rs77240224	53083457	A	G
19	rs74969940	53083458	T	A
19	rs75935888	53083492	G	A
19	rs57361353	53083494	G	C
19	rs575178595	53083543	G	A
19	rs58072369	53083629	G	C
19	rs59524734	53083633	G	A
19	rs73580218	53083744	T	C
19	rs73580219	53083768	A	G
19	rs531211146	53083774	A	G
19	rs62117242	53083810	C	T
19	rs73580221	53083883	C	G
19	rs62117243	53083992	A	T
19	rs144313530	53084134	T	C
19	rs145533049	53084135	A	G
19	rs148975963	53084174	G	T
19	rs544769	53084361	C	T
19	rs544869	53084400	T	A
19	rs549819966	53084561	G	C
19	rs62117244	53084566	A	G
19	rs650750	53084650	G	T
19	rs12052074	53084716	G	T
19	rs111358765	53084752	T	C
19	rs55791661	53084815	A	G
19	rs661876	53084827	G	T
19	rs35676304	53084887	G	A
19	rs374395	53085078	G	A
19	rs543913203	53085206	T	C
19	rs191011791	53085230	T	G
19	rs454950	53085273	C	T
19	rs564282206	53085287	G	A
19	rs62117246	53085393	T	C
19	rs368562447	53085413	G	T
19	rs12975229	53085416	A	G
19	rs370733812	53085562	A	G
19	rs366793	53085659	C	T
19	rs140636201	53085660	T	C
19	rs149293171	53085699	T	G
19	rs3745101	53085813	C	T
19	rs148977090	53085819	T	C
19	rs200543345	53085846	G	A
19	rs139736257	53085848	A	G
19	rs427127	53086032	T	C
19	rs373554	53086124	C	A
19	rs147437579	53086185	G	T
19	rs62117247	53086485	C	T
19	rs3745102	53086598	A	G
19	rs191285212	53086634	G	A
19	rs146561813	53086637	C	A
19	rs73934571	53086755	C	T
19	rs185721112	53086790	T	C
19	rs62117248	53086918	T	C
19	rs190191374	53086946	T	G
19	rs62117249	53086954	T	C
19	rs569724735	53087015	G	A
19	rs369009	53087024	G	A
19	rs111274688	53087149	A	T
19	rs188671136	53087185	A	G
19	rs550180737	53087267	C	G
19	rs139102502	53087412	C	G
19	rs433377	53087492	G	A
19	rs436565	53087511	G	C
19	rs364349	53087538	G	T
19	rs552888342	53087570	G	A
19	rs587238	53087622	T	C
19	rs150029147	53087803	C	T
19	rs191959402	53087870	G	A
19	rs8105873	53087879	A	G
19	rs556900343	53087935	A	C
19	rs564612	53088002	C	T
19	rs73934573	53088037	T	G
19	rs45586042	53088058	C	T
19	rs3810120	53088269	T	G
19	rs567273	53088274	T	C
19	rs141386006	53088294	A	G
19	rs478888	53088410	A	G
19	rs179320	53088433	A	C
19	rs376745529	53088563	G	A
19	rs329936	53088568	T	C
19	rs550304230	53088727	G	A
19	rs35429660	53088882	G	C
19	rs116587367	53088892	A	G
19	rs35764467	53088935	A	G
19	rs329935	53089164	G	T
19	rs329934	53089332	C	T
19	rs562312767	53089358	T	G
19	rs78875154	53089607	A	T
19	rs329933	53089639	G	A
19	rs187008524	53089675	T	C
19	rs573198511	53089698	T	C
19	rs1979399	53089711	G	T
19	rs73582215	53089885	C	T
19	rs547839849	53089932	G	T
19	rs374757429	53089975	C	T
19	rs532642218	53089998	T	C
19	rs569325232	53090059	C	A
19	rs55893690	53090072	G	A
19	rs10402576	53090073	C	T
19	rs11558050	53090078	C	T
19	rs329932	53090083	G	A
19	rs10402786	53090157	T	C
19	rs574583304	53090202	T	C
19	rs572375067	53090237	T	C
19	rs117427904	53090255	A	C
19	rs3339	53090335	A	C
19	rs3338	53090349	C	T
19	rs568172212	53090556	G	T
19	rs114997970	53090820	A	G
19	rs189033969	53090914	A	G
19	rs147217514	53090951	C	G
19	rs149236593	53091193	T	C
19	rs8103958	53091216	T	C
19	rs80180333	53091260	A	G
19	rs184028206	53091632	C	A
19	rs188366937	53091674	T	G
19	rs74176155	53091730	T	A
19	rs67036527	53091764	G	C
19	rs76923148	53091878	G	T
19	rs78271731	53091940	G	T
19	rs572452908	53091980	T	C
19	rs58246752	53092008	G	C
19	rs529601487	53092090	G	A
19	rs7247002	53092465	A	C
19	rs2126500	53092895	C	G
19	rs185918770	53092923	A	G
19	rs2126501	53092942	G	A
19	rs2868496	53093193	T	C
19	rs7250819	53093236	G	A
19	rs545595788	53093277	T	C
19	rs560636253	53093440	A	G
19	rs569044766	53093600	A	C
19	rs549531432	53093668	G	A
19	rs35217466	53093696	G	A
19	rs576216226	53093800	T	G
19	rs143283535	53093990	T	C
19	rs191136052	53094078	C	T
19	rs34281921	53094215	A	G
19	rs562754487	53094239	T	C
19	rs142145514	53094255	A	G
19	rs145988492	53094266	C	T
19	rs528229197	53094333	T	C
19	rs141354813	53094343	A	G
19	rs11882538	53094443	G	A
19	rs150708932	53094494	A	G
19	rs11882556	53094499	T	C
19	rs35512045	53094533	T	C
19	rs571693526	53094727	G	C
19	rs139884649	53094902	A	T
19	rs4450518	53094965	T	C
19	rs2169527	53095030	G	A
19	rs35379780	53095034	A	C
19	rs2169528	53095039	G	A
19	rs146370730	53095050	A	C
19	rs7260315	53095104	C	T
19	rs7259617	53095252	T	C
19	rs7245397	53095387	A	T
19	rs7259768	53095416	T	A
19	rs35443353	53095509	A	G
19	rs35496699	53095520	C	T
19	rs7259905	53095526	G	A
19	rs12985245	53095590	T	C
19	rs7259938	53095606	G	A
19	rs552521172	53095706	G	A
19	rs11880926	53095766	G	T
19	rs11883366	53095771	G	C
19	rs60270460	53095829	T	C
19	rs60763836	53095831	G	C
19	rs74176156	53095834	C	G
19	rs371715733	53096023	A	T
19	rs374031925	53096027	G	T
19	rs375929676	53096209	T	C
19	rs527407107	53096888	A	C
19	rs547501953	53096928	C	A
19	rs565617513	53096939	C	T
19	rs532990291	53096940	A	G
19	rs373012850	53096993	T	C
19	rs539260045	53097089	A	G
19	rs558137582	53097194	T	C
19	rs188948496	53097353	G	C
19	rs550961867	53097357	C	T
19	rs562915008	53097397	T	C
19	rs548895351	53097422	T	C
19	rs566168435	53097454	G	A
19	rs536531585	53097464	G	A
19	rs537419132	53097689	T	C
19	rs62117255	53097705	C	T
19	rs62117256	53097737	T	G
19	rs74176157	53097765	T	G
19	rs563024721	53097813	T	C
19	rs35151776	53097886	A	C
19	rs577264075	53097927	T	C
19	rs10420776	53097936	T	C
19	rs11672999	53098101	C	T
19	rs12979546	53098186	G	C
19	rs8110686	53098296	G	A
19	rs8110794	53098306	G	C
19	rs565164253	53098476	T	G
19	rs550785052	53098520	G	A
19	rs6509653	53098551	C	A
19	rs148068036	53098568	A	G
19	rs6509654	53098733	C	G
19	rs6509655	53098776	G	T
19	rs10403603	53098934	C	T
19	rs113999591	53098939	T	C
19	rs190824327	53098945	T	C
19	rs7247069	53099040	G	T
19	rs11880939	53099069	G	A
19	rs11878446	53099100	C	T
19	rs182059338	53099154	T	A
19	rs533561274	53099261	C	A
19	rs2068068	53099297	T	G
19	rs2068067	53099308	G	A
19	rs2068066	53099409	C	T
19	rs528541257	53099548	C	A
19	rs4801920	53099608	G	T
19	rs4801921	53099637	G	A
19	rs4801922	53099653	A	G
19	rs4802975	53099709	T	C
19	rs4801923	53099758	A	G
19	rs576946861	53099787	T	C
19	rs4802976	53099796	T	C
19	rs144592313	53099833	T	G
19	rs370185377	53099960	T	C
19	rs2279151	53099965	G	A
19	rs2279152	53099975	G	C
19	rs369679247	53100053	T	C
19	rs7250630	53100323	G	A
19	rs537851421	53100343	C	A
19	rs7250969	53100377	A	G
19	rs545592595	53100408	C	T
19	rs1802617	53100585	T	G
19	rs188291966	53100726	G	C
19	rs193040354	53100762	A	C
19	rs572406597	53100966	A	C
19	rs565828753	53100995	A	G
19	rs8108303	53100998	C	A
19	rs71358887	53100999	A	G
19	rs35265503	53101137	C	A
19	rs7254868	53101207	T	C
19	rs10417933	53101250	T	G
19	rs551174374	53101261	C	G
19	rs10419118	53101273	C	T
19	rs10419130	53101298	C	T
19	rs34202608	53101354	C	T
19	rs112450996	53101460	A	G
19	rs576759933	53101546	A	G
19	rs552545819	53101791	A	G
19	rs572500548	53102249	G	A
19	rs8106002	53102350	A	G
19	rs11668347	53102868	A	G
19	rs181002316	53103146	G	C
19	rs547630363	53103392	A	T
19	rs141936443	53103456	G	A
19	rs117467389	53103677	T	G
19	rs12971484	53103875	C	T
19	rs536674793	53103988	C	G
19	rs75588910	53104060	C	T
19	rs7260122	53104092	A	C
19	rs560314201	53104279	G	A
19	rs567938225	53104340	C	T
19	rs534914846	53104362	T	C
19	rs553102753	53104370	G	C
19	rs183363115	53104407	G	C
19	rs145374722	53104427	T	C
19	rs145239678	53104539	G	C
19	rs16984003	53104580	G	A
19	rs10401627	53104601	C	G
19	rs116940665	53105216	T	C
19	rs551109890	53105511	C	A
19	rs554350954	53105528	G	C
19	rs329973	53105547	A	G
19	rs141071109	53105731	A	G
19	rs78007868	53105895	C	T
19	rs10414575	53105898	G	C
19	rs11882243	53106022	A	G
19	rs548310711	53106058	A	C
19	rs641126	53106919	A	G
19	rs8111271	53107086	A	C
19	rs371857492	53107350	T	C
19	rs76289158	53107506	C	T
19	rs181118031	53107857	T	C
19	rs719549	53107937	T	G
19	rs143261553	53108224	C	T
19	rs73582254	53108267	G	A
19	rs570944323	53108570	T	G
19	rs143802143	53108977	G	A
19	rs543182407	53109053	G	C
19	rs187410680	53109164	T	C
19	rs149800384	53109251	G	A
19	rs192250894	53109493	T	C
19	rs80054104	53109656	C	G
19	rs77301183	53110038	G	A
19	rs34908470	53110102	G	A
19	rs34577894	53110104	A	G
19	rs146751441	53110201	A	C
19	rs542474360	53110523	G	A
19	rs567547081	53110695	G	C
19	rs577277359	53110888	G	A
19	rs11669390	53110947	T	C
19	rs113754534	53110957	A	G
19	rs34076427	53111038	A	G
19	rs73061452	53111067	G	C
19	rs73582255	53111500	G	T
19	rs186020312	53112043	A	G
19	rs57209721	53112137	G	A
19	rs8110493	53112249	C	G
19	rs62118478	53112392	T	C
19	rs147092864	53112527	T	C
19	rs562627008	53112940	C	A
19	rs548288335	53113017	A	T
19	rs10401206	53113018	T	A
19	rs59413832	53113028	G	C
19	rs570612907	53113045	A	C
19	rs554641830	53113163	G	A
19	rs16984006	53113222	A	T
19	rs577434711	53113340	G	T
19	rs562977009	53113511	T	C
19	rs530297048	53113536	C	T
19	rs71358890	53113643	A	C
19	rs57590008	53113669	C	G
19	rs560718172	53113692	T	C
19	rs144096616	53113698	A	G
19	rs7246745	53113711	T	G
19	rs370278285	53113888	T	C
19	rs10409015	53114007	T	G
19	rs182710954	53114178	T	C
19	rs187781669	53114195	A	G
19	rs192216930	53114260	A	G
19	rs10409120	53114267	G	A
19	rs547159325	53114404	A	T
19	rs59594693	53114423	G	A
19	rs143339182	53114488	C	T
19	rs187545677	53114542	C	T
19	rs112286254	53114566	C	T
19	rs374048787	53114571	G	A
19	rs146249399	53114586	T	A
19	rs560752689	53114615	T	C
19	rs113455332	53114641	G	A
19	rs142081464	53114712	T	C
19	rs192864142	53114738	C	G
19	rs113336347	53114771	A	G
19	rs184623539	53114868	T	A
19	rs117478190	53114873	T	A
19	rs79126785	53114918	T	C
19	rs551509341	53114936	G	A
19	rs531798597	53115036	G	A
19	rs550283629	53115041	T	C
19	rs186453476	53115102	T	C
19	rs535267631	53115109	T	C
19	rs566314294	53115185	G	A
19	rs11668015	53115233	T	C
19	rs558294535	53115234	T	G
19	rs571939809	53115249	T	C
19	rs538932552	53115293	T	C
19	rs75356941	53115332	A	G
19	rs79540803	53115380	A	G
19	rs11668173	53115594	A	G
19	rs537240795	53115778	G	A
19	rs4664	53115785	A	T
19	rs1046679	53115842	T	C
19	rs13103	53115843	A	G
19	rs1046648	53116060	G	A
19	rs190358999	53116067	C	G
19	rs552094689	53116142	T	C
19	rs149457093	53116388	A	G
19	rs61747437	53116514	T	C
19	rs11545619	53116643	C	T
19	rs139303117	53116748	C	T
19	rs192432041	53116804	A	G
19	rs7247257	53116885	G	A
19	rs143575530	53116892	A	C
19	rs78207921	53116939	T	C
19	rs75857698	53116940	A	T
19	rs7247690	53116969	A	G
19	rs7247691	53116972	A	G
19	rs201460258	53116975	G	T
19	rs201794892	53116976	A	C
19	rs200250390	53116979	A	T
19	rs201157018	53116988	A	G
19	rs557033862	53116990	T	A
19	rs575275768	53116994	G	T
19	rs542573550	53116995	A	G
19	rs561268356	53116999	C	A
19	rs573424533	53117000	T	A
19	rs199821089	53117002	G	A
19	rs140513277	53117006	C	T
19	rs144905073	53117007	T	G
19	rs7248435	53117017	G	T
19	rs200962949	53117095	T	C
19	rs527625887	53117137	G	A
19	rs527276011	53117471	A	G
19	rs1056185	53117531	C	T
19	rs10406458	53117809	C	A
19	rs201496766	53117826	C	T
19	rs186746556	53117924	C	T
19	rs566988894	53117954	T	C
19	rs181027741	53118030	A	T
19	rs1012531	53118278	C	A
19	rs575127320	53118515	G	A
19	rs1012532	53118554	C	T
19	rs147600296	53118633	T	C
19	rs183286112	53118679	T	C
19	rs543352402	53118718	A	G
19	rs376551117	53118896	A	G
19	rs7257138	53119029	C	T
19	rs7256557	53119166	A	G
19	rs76068669	53119174	G	C
19	rs575639723	53119177	T	C
19	rs7256495	53119284	T	C
19	rs12978061	53119313	C	A
19	rs566706028	53119316	T	C
19	rs188435170	53119451	A	G
19	rs192665464	53119592	C	T
19	rs566303880	53119603	C	T
19	rs4801924	53119765	G	A
19	rs541366065	53119791	C	G
19	rs10421152	53119808	T	C
19	rs145043363	53119815	A	G
19	rs545177653	53119863	A	G
19	rs111778694	53119867	C	T
19	rs562157898	53119925	T	C
19	rs113757139	53119953	A	G
19	rs62118479	53119965	A	G
19	rs545240926	53120160	G	A
19	rs10402789	53120249	T	A
19	rs57287728	53120393	T	C
19	rs549074174	53120418	T	C
19	rs567203365	53120423	A	C
19	rs10401904	53120559	T	C
19	rs185104053	53120892	A	G
19	rs1975904	53120975	T	C
19	rs189955564	53121050	A	G
19	rs181266818	53121103	C	T
19	rs1015304	53121171	G	A
19	rs145814802	53121212	C	A
19	rs116274541	53121248	T	A
19	rs67949199	53121502	A	G
19	rs185320771	53121560	C	T
19	rs62118480	53121569	A	G
19	rs144505279	53121598	T	C
19	rs529970695	53121662	G	A
19	rs73582288	53121736	T	C
19	rs113063121	53121757	T	C
19	rs35017334	53121758	A	G
19	rs575574789	53121789	G	A
19	rs113565323	53121804	T	C
19	rs112226771	53121807	A	G
19	rs111525207	53121810	C	T
19	rs112485438	53121838	C	T
19	rs189739507	53121841	T	C
19	rs67710655	53121851	C	T
19	rs34309553	53121965	G	A
19	rs187659984	53121981	T	G
19	rs35068187	53122002	C	T
19	rs10402372	53122009	T	C
19	rs10402926	53122030	G	C
19	rs142837171	53122084	A	G
19	rs79168208	53122168	T	C
19	rs143384463	53122173	C	G
19	rs10402820	53122219	G	A
19	rs10402824	53122226	G	A
19	rs10404623	53122229	C	T
19	rs201062156	53122350	C	G
19	rs545733881	53122362	C	T
19	rs139347873	53122387	A	G
19	rs35706759	53122472	G	T
19	rs10405302	53122511	T	G
19	rs10403520	53122521	C	A
19	rs568542486	53122649	A	G
19	rs553579846	53122728	C	A
19	rs112712316	53122746	A	G
19	rs75427366	53122977	G	A
19	rs187021102	53123084	G	A
19	rs73061468	53123099	T	C
19	rs143706595	53123201	T	G
19	rs148120612	53123231	A	G
19	rs141313754	53123234	G	A
19	rs536675356	53123239	C	T
19	rs73061470	53123252	C	T
19	rs73061471	53123268	A	C
19	rs546297006	53123283	G	C
19	rs564521280	53123289	A	G
19	rs56137149	53123493	C	A
19	rs62118482	53123525	C	G
19	rs34106186	53123547	G	A
19	rs55765048	53123549	G	A
19	rs62118483	53123612	A	G
19	rs189190691	53124021	T	C
19	rs143732867	53124037	C	T
19	rs193057512	53124068	A	T
19	rs66599469	53124093	C	A
19	rs547679024	53124137	G	A
19	rs190038536	53124299	G	A
19	rs113559831	53124451	A	G
19	rs183989842	53124585	T	C
19	rs138376671	53124604	T	C
19	rs559571993	53124625	G	A
19	rs372553348	53124764	G	A
19	rs536045	53125203	G	C
19	rs540997795	53125221	C	T
19	rs566873817	53125249	T	G
19	rs185900930	53125286	T	C
19	rs139215119	53125480	T	G
19	rs571253430	53125559	T	C
19	rs75790172	53125675	G	A
19	rs557592893	53125784	G	A
19	rs146124591	53125791	T	C
19	rs573000583	53125899	G	A
19	rs532101642	53126001	A	G
19	rs545642341	53126105	C	T
19	rs62118484	53126160	G	A
19	rs12977499	53126219	T	C
19	rs12977602	53126392	C	A
19	rs12977815	53126448	T	A
19	rs12979865	53126476	A	T
19	rs139241385	53126507	G	A
19	rs9807850	53126575	C	T
19	rs9807837	53126586	C	A
19	rs142456312	53126817	G	A
19	rs2085981	53126830	A	G
19	rs543949819	53126838	C	T
19	rs542117462	53126873	G	T
19	rs2100867	53127011	G	C
19	rs56295414	53127031	T	C
19	rs73061475	53127073	G	C
19	rs148282266	53127097	T	C
19	rs141132440	53127146	G	T
19	rs2868497	53127607	A	T
19	rs142469563	53127804	T	C
19	rs12978447	53127812	T	C
19	rs34365925	53127832	A	G
19	rs11880118	53127914	A	G
19	rs11880068	53127980	G	A
19	rs11880093	53127986	G	C
19	rs73061477	53127993	T	C
19	rs144830411	53128320	A	T
19	rs539017424	53128535	A	T
19	rs558045382	53128597	A	G
19	rs147668096	53128858	G	C
19	rs56381705	53129038	T	C
19	rs12974456	53129171	C	T
19	rs567473894	53129302	C	T
19	rs534782916	53129327	A	G
19	rs184791145	53129390	T	C
19	rs76584281	53129613	T	A
19	rs180714861	53129939	A	G
19	rs147915666	53130011	T	C
19	rs62118487	53130052	G	A
19	rs446825	53130245	G	T
19	rs365701	53130334	A	G
19	rs12982142	53130369	C	G
19	rs12983812	53130469	C	T
19	rs575314048	53130553	C	A
19	rs585516	53130564	C	T
19	rs492179	53130619	G	A
19	rs545548914	53130841	G	A
19	rs140094239	53131086	A	G
19	rs143425699	53131094	T	C
19	rs190784407	53131097	A	G
19	rs598692	53131189	T	C
19	rs562604364	53131257	C	A
19	rs599097	53131271	A	G
19	rs542755603	53131275	C	G
19	rs192440064	53131447	C	A
19	rs7255133	53131494	T	C
19	rs555278	53131522	C	G
19	rs182990089	53131539	A	C
19	rs113803569	53131591	T	C
19	rs149642800	53131668	G	A
19	rs187461384	53131761	T	C
19	rs191956207	53131766	A	G
19	rs611576	53131778	G	C
19	rs6509656	53131821	T	C
19	rs612447	53131956	C	T
19	rs34764770	53131971	T	C
19	rs112212867	53132192	T	C
19	rs11669701	53132251	G	C
19	rs547148081	53132399	A	G
19	rs144612097	53132441	T	G
19	rs532635504	53132507	T	C
19	rs550585674	53132712	C	T
19	rs533776726	53132832	T	C
19	rs552531370	53132889	G	A
19	rs7249596	53133145	G	A
19	rs62118490	53133200	A	G
19	rs186520541	53133230	G	A
19	rs562937066	53133252	G	A
19	rs574908409	53133278	A	C
19	rs374999230	53133302	C	A
19	rs62118493	53133308	G	A
19	rs550822475	53133396	A	G
19	rs117764143	53133400	T	C
19	rs547021287	53133412	C	T
19	rs530088028	53133418	G	A
19	rs548543128	53133441	T	G
19	rs12610403	53133516	T	C
19	rs139285071	53133597	G	A
19	rs144312087	53133601	A	G
19	rs507321	53133691	A	G
19	rs56035352	53133748	C	T
19	rs55921017	53133762	T	C
19	rs34813370	53133862	T	C
19	rs112973218	53133867	G	A
19	rs658086	53133885	G	A
19	rs543696556	53133888	T	C
19	rs658486	53133952	T	C
19	rs658890	53134001	A	G
19	rs55696755	53134030	T	C
19	rs530873459	53134040	G	A
19	rs1089757	53134138	C	T
19	rs1089758	53134168	G	A
19	rs12610788	53134201	G	C
19	rs12610775	53134203	G	A
19	rs61486719	53134211	C	A
19	rs34967834	53134242	C	G
19	rs189452520	53134247	C	T
19	rs1089759	53134250	T	A
19	rs1089760	53134276	A	C
19	rs368420745	53134279	G	A
19	rs142527963	53134289	C	T
19	rs367890501	53134307	G	T
19	rs61383794	53134344	T	C
19	rs12460413	53134356	C	T
19	rs374623526	53134358	A	G
19	rs555321704	53134376	A	G
19	rs567653651	53134388	T	C
19	rs12462423	53134391	C	A
19	rs12462478	53134393	A	G
19	rs1089761	53134437	T	A
19	rs1089762	53134451	T	C
19	rs143247744	53134501	A	G
19	rs549007681	53134690	T	C
19	rs672333	53134791	C	T
19	rs553348750	53134807	C	T
19	rs372543501	53134918	C	T
19	rs141775782	53134983	C	T
19	rs1089764	53135013	C	T
19	rs8111682	53135073	T	C
19	rs10423500	53135082	A	G
19	rs199617021	53135137	C	A
19	rs533582899	53135183	C	T
19	rs574253188	53135231	T	C
19	rs569430187	53135244	A	C
19	rs543043	53135342	A	G
19	rs8112866	53135375	C	T
19	rs186453044	53135386	A	T
19	rs675404	53135426	C	T
19	rs569480003	53135523	T	C
19	rs377275988	53135669	A	T
19	rs378066	53135758	G	A
19	rs138807044	53135811	A	G
19	rs441527	53135814	A	G
19	rs560279559	53135872	T	C
19	rs390157	53135895	G	A
19	rs56071964	53135917	G	A
19	rs532507248	53135925	G	T
19	rs406232	53135941	T	C
19	rs570129848	53136164	G	A
19	rs549104900	53136179	T	C
19	rs183583476	53136299	C	T
19	rs540378745	53136368	G	T
19	rs527854060	53136543	T	C
19	rs531289988	53136634	A	C
19	rs10411742	53136895	T	G
19	rs10413131	53136910	T	C
19	rs527955941	53136962	A	G
19	rs546020760	53136970	A	C
19	rs62118518	53136983	C	G
19	rs150022960	53137113	C	A
19	rs10412232	53137260	C	T
19	rs409898	53137280	C	T
19	rs10412842	53137339	A	G
19	rs142454889	53137429	A	G
19	rs146886498	53137484	T	C
19	rs8106200	53137583	C	T
19	rs8106428	53137729	T	C
19	rs8107336	53137773	C	T
19	rs8106667	53137782	G	T
19	rs60700758	53137847	T	C
19	rs6509657	53137880	C	G
19	rs12976894	53137881	A	G
19	rs6509658	53137943	T	G
19	rs6509659	53137980	G	C
19	rs6509660	53138091	G	A
19	rs145646039	53138098	C	A
19	rs138270795	53138103	C	G
19	rs400781	53138219	A	G
19	rs10775556	53138422	A	G
19	rs423403	53138444	C	A
19	rs12460668	53138659	A	G
19	rs12462943	53138738	C	T
19	rs12460641	53138744	G	A
19	rs11084172	53138838	G	A
19	rs138033629	53138847	A	G
19	rs147215281	53138897	A	G
19	rs11880764	53138951	A	G
19	rs577855410	53139017	A	G
19	rs11878250	53139018	C	T
19	rs560994533	53139065	C	T
19	rs11878254	53139074	C	T
19	rs57957003	53139178	T	G
19	rs181007320	53139312	T	G
19	rs115412009	53139361	A	G
19	rs538747277	53139400	G	A
19	rs802872	53139623	C	T
19	rs627792	53139668	A	G
19	rs182442988	53139701	A	G
19	rs639767	53140042	A	G
19	rs571885417	53140046	G	T
19	rs187004564	53140097	G	A
19	rs142684041	53140114	C	T
19	rs471658	53140140	G	T
19	rs191861144	53140191	A	G
19	rs12610290	53140193	G	A
19	rs13345810	53140195	A	G
19	rs558402541	53140203	A	G
19	rs13345824	53140246	C	G
19	rs71358893	53140309	G	C
19	rs71358894	53140319	T	C
19	rs62118519	53140329	G	A
19	rs183028824	53140372	A	C
19	rs13345832	53140449	T	C
19	rs533570038	53140465	C	A
19	rs438943	53140562	T	C
19	rs182390520	53140590	C	G
19	rs549457179	53140679	C	A
19	rs567923848	53140680	C	T
19	rs385162	53140693	A	G
19	rs372233305	53140694	T	C
19	rs58962417	53140834	G	A
19	rs410857	53141113	T	G
19	rs410854	53141115	A	G
19	rs383359	53141210	A	G
19	rs17633389	53141335	C	G
19	rs560313886	53141340	A	G
19	rs563752698	53141514	A	G
19	rs8108275	53141566	A	G
19	rs568375818	53141569	G	A
19	rs657259	53141625	A	G
19	rs549789221	53142066	A	G
19	rs565904601	53142230	G	C
19	rs140812360	53142717	A	C
19	rs77225467	53142975	G	A
19	rs484919	53142994	G	C
19	rs571265260	53143314	T	C
19	rs531844221	53143601	T	A
19	rs10418303	53143616	T	C
19	rs181706271	53143822	A	G
19	rs329957	53143916	T	C
19	rs573666054	53143924	T	C
19	rs329956	53143982	T	C
19	rs329955	53144082	T	G
19	rs10424769	53144284	G	C
19	rs556601315	53144333	A	G
19	rs10424979	53144356	T	C
19	rs179321	53144374	A	G
19	rs329954	53144803	A	C
19	rs329953	53144820	T	C
19	rs182560713	53144873	T	G
19	rs567821300	53144882	A	G
19	rs117117275	53145222	G	A
19	rs10406117	53145297	T	C
19	rs533242968	53145304	A	G
19	rs190841615	53145418	T	G
19	rs329952	53145451	A	T
19	rs146367297	53145740	T	C
19	rs577719168	53145777	C	T
19	rs139685395	53146037	C	G
19	rs191911164	53146074	A	G
19	rs117149277	53146408	T	C
19	rs201179622	53146423	A	C
19	rs12971911	53146637	T	G
19	rs148956678	53146779	A	C
19	rs651023	53146831	G	A
19	rs7256613	53146840	C	G
19	rs552027219	53146958	G	A
19	rs189570615	53146976	A	C
19	rs575737878	53147297	T	C
19	rs329951	53147590	C	G
19	rs12980672	53147770	A	G
19	rs551741577	53147785	A	T
19	rs73061492	53147892	A	G
19	rs74256679	53147990	A	G
19	rs565272484	53148034	A	G
19	rs116967037	53148036	A	G
19	rs186751975	53148041	A	G
19	rs193411	53148362	A	G
19	rs563877245	53148370	T	C
19	rs59137264	53148579	A	G
19	rs191156609	53148590	T	G
19	rs567011663	53148780	T	C
19	rs71358895	53148837	C	A
19	rs148069074	53148874	G	A
19	rs329950	53148916	C	T
19	rs76444173	53149005	T	A
19	rs11666880	53149057	A	C
19	rs199612741	53149058	A	C
19	rs170671	53149104	A	G
19	rs570903484	53149256	C	G
19	rs1903703	53149346	T	C
19	rs189082	53149527	G	A
19	rs472389	53149657	T	C
19	rs189610317	53149728	A	G
19	rs183269402	53149764	A	G
19	rs370366	53149801	G	C
19	rs144373280	53149834	T	A
19	rs475188	53149967	A	C
19	rs568075654	53150091	G	T
19	rs547655404	53150152	A	G
19	rs476955	53150161	C	T
19	rs58695109	53150189	G	T
19	rs57787120	53150331	G	A
19	rs551684849	53150660	G	A
19	rs183377786	53150833	T	C
19	rs802877	53150962	G	C
19	rs145443785	53151045	T	C
19	rs73061500	53151071	A	T
19	rs186848835	53151174	G	C
19	rs567418204	53151210	G	T
19	rs534661106	53151211	C	G
19	rs116268384	53151216	C	T
19	rs141315716	53151328	T	C
19	rs191270812	53151350	C	T
19	rs193039	53151713	G	A
19	rs559503158	53151715	A	G
19	rs12986098	53151775	C	T
19	rs145250438	53151839	A	C
19	rs182146666	53151902	C	T
19	rs145062442	53151910	A	G
19	rs329963	53152034	G	C
19	rs79838449	53152070	T	C
19	rs148193003	53152252	A	G
19	rs181356985	53152296	T	C
19	rs185339500	53152297	A	G
19	rs188158024	53152311	A	C
19	rs543312297	53152371	T	C
19	rs619872	53152400	C	G
19	rs186418965	53152405	T	C
19	rs190829401	53152444	G	T
19	rs114131479	53152453	T	C
19	rs117463158	53152476	A	G
19	rs183779381	53152477	T	A
19	rs329962	53152533	T	A
19	rs186851869	53152542	T	G
19	rs75288473	53152564	C	T
19	rs191691223	53152583	C	A
19	rs183046714	53152608	T	C
19	rs575677987	53152676	A	G
19	rs191607190	53152845	C	T
19	rs329961	53152923	C	T
19	rs79789526	53153070	A	G
19	rs532795902	53153135	G	A
19	rs112268050	53153196	A	C
19	rs185581886	53153234	T	G
19	rs329960	53153235	T	C
19	rs555001729	53153481	G	T
19	rs573486928	53153492	A	C
19	rs438636	53153510	T	C
19	rs79188534	53153514	T	C
19	rs329959	53153611	A	G
19	rs150668494	53153683	C	T
19	rs184146794	53153753	A	G
19	rs569423274	53153775	T	G
19	rs78695861	53153900	A	C
19	rs180960294	53154063	A	G
19	rs145378301	53154157	C	T
19	rs147262607	53154327	T	C
19	rs140838880	53154367	G	A
19	rs62118520	53154393	G	A
19	rs142591498	53154409	T	C
19	rs150986278	53154438	T	C
19	rs329958	53154530	T	C
19	rs552539586	53154769	A	C
19	rs182177811	53154773	T	C
19	rs2126503	53154820	T	C
19	rs535629923	53154975	T	G
19	rs187216895	53155049	A	T
19	rs58168372	53155051	G	A
19	rs117994125	53155160	A	G
19	rs546139	53155202	G	A
19	rs61656558	53155354	T	C
19	rs73934595	53155381	A	G
19	rs183033247	53155467	A	G
19	rs185858626	53155506	A	T
19	rs681090	53155523	G	T
19	rs140917505	53155594	T	A
19	rs34587028	53155602	T	C
19	rs190186538	53155645	A	G
19	rs182408545	53155801	C	A
19	rs546248979	53155814	T	C
19	rs547686506	53155997	C	T
19	rs561708740	53156318	T	G
19	rs150900005	53156337	C	T
19	rs189035309	53156412	T	C
19	rs534299251	53156523	A	G
19	rs138553524	53156619	A	G
19	rs556688516	53156685	A	G
19	rs184271970	53156929	G	A
19	rs61734108	53156943	A	G
19	rs329941	53156944	G	A
19	rs147246114	53156964	A	T
19	rs4287691	53157096	A	C
19	rs556755969	53157149	T	C
19	rs183853336	53157342	T	C
19	rs578207620	53157404	T	C
19	rs185747005	53157521	C	T
19	rs553353671	53157710	G	A
19	rs12981759	53157868	A	G
19	rs12610447	53157873	A	G
19	rs11667299	53158023	C	T
19	rs181709291	53158168	A	G
19	rs186018923	53158264	T	C
19	rs548934169	53158421	A	G
19	rs190536625	53158473	T	C
19	rs540808666	53158535	A	T
19	rs181333485	53158542	T	A
19	rs3745104	53158588	T	C
19	rs34004052	53158605	G	C
19	rs182787549	53158644	G	T
19	rs3745105	53158924	T	C
19	rs3745106	53158992	G	C
19	rs7255970	53159084	C	T
19	rs7255536	53159302	A	G
19	rs201066094	53159477	A	C
19	rs55872114	53159479	A	C
19	rs12976091	53159481	C	A
19	rs12976092	53159483	C	A
19	rs11672421	53159527	T	C
19	rs35424224	53159625	T	A
19	rs7256179	53159714	A	G
19	rs7259344	53159870	C	G
19	rs564353820	53159884	T	G
19	rs563021674	53159982	C	G
19	rs183142259	53160093	G	T
19	rs7259397	53160104	G	C
19	rs7259483	53160112	T	C
19	rs183992988	53160454	A	G
19	rs530152317	53160798	C	T
19	rs531844590	53160929	G	C
19	rs11666462	53160930	A	G
19	rs7248757	53161161	A	G
19	rs184409214	53161274	A	G
19	rs34668321	53161409	C	A
19	rs181995451	53161688	A	G
19	rs12985319	53161895	G	A
19	rs184784261	53161903	G	T
19	rs12461153	53162004	C	T
19	rs10426781	53162055	G	C
19	rs7246133	53162102	C	T
19	rs139350396	53162111	G	C
19	rs543445716	53162235	T	C
19	rs186506546	53162236	A	G
19	rs191354742	53162318	T	C
19	rs7245546	53162348	C	T
19	rs7245929	53162482	A	G
19	rs118160601	53162583	A	C
19	rs11880907	53162608	A	C
19	rs543804769	53162713	C	T
19	rs8101279	53162779	T	C
19	rs180968377	53162780	A	G
19	rs8103286	53162848	C	G
19	rs8103317	53162971	G	A
19	rs4464193	53163047	T	C
19	rs571196489	53163061	G	T
19	rs4530263	53163114	G	A
19	rs183271236	53163362	C	G
19	rs187544535	53163530	C	A
19	rs12974023	53163862	C	T
19	rs190688353	53164077	C	T
19	rs12972623	53164088	G	A
19	rs12974834	53164154	C	T
19	rs10415801	53164172	T	C
19	rs10417506	53164228	C	T
19	rs12151255	53164318	G	A
19	rs10417752	53164385	T	C
19	rs10418005	53164486	C	T
19	rs188116592	53164543	T	C
19	rs11084173	53164617	T	C
19	rs11084174	53164644	G	A
19	rs11882437	53164741	T	G
19	rs11672162	53164781	T	C
19	rs574663495	53164908	G	A
19	rs6509661	53164990	A	G
19	rs4801925	53165057	C	A
19	rs548899564	53165090	T	G
19	rs73586189	53165235	A	G
19	rs184644274	53165314	C	A
19	rs68159327	53165592	G	C
19	rs11669409	53165595	T	G
19	rs148102252	53165603	A	G
19	rs187940911	53165724	T	G
19	rs556261754	53165740	A	G
19	rs141886374	53165808	C	T
19	rs558063880	53166061	A	G
19	rs6509662	53166234	A	G
19	rs146105096	53166243	T	C
19	rs6509663	53166318	G	A
19	rs61461939	53166737	C	T
19	rs76874382	53166852	G	A
19	rs574893588	53166989	C	G
19	rs572144839	53167058	C	A
19	rs1975941	53167202	C	T
19	rs62118552	53167208	T	C
19	rs1610169	53167347	G	A
19	rs57508074	53167455	A	T
19	rs185184828	53167521	T	G
19	rs116948305	53167546	T	C
19	rs151313627	53167655	A	G
19	rs140609808	53167725	C	G
19	rs67885014	53167821	T	C
19	rs138144191	53167889	T	G
19	rs574999523	53167915	A	C
19	rs12976870	53167934	T	G
19	rs549047374	53168007	T	G
19	rs543792123	53168293	T	A
19	rs527526464	53168300	A	G
19	rs186190195	53168316	A	C
19	rs544805899	53168537	G	T
19	rs141244484	53168570	A	G
19	rs61682676	53168583	C	A
19	rs190835826	53168683	G	A
19	rs146001436	53169289	A	T
19	rs148262681	53169321	A	G
19	rs11084175	53169330	C	T
19	rs145044008	53169456	A	G
19	rs535002373	53169535	A	G
19	rs571143632	53169991	T	C
19	rs546974638	53170111	T	G
19	rs2904001	53170239	G	C
19	rs191612813	53170327	G	C
19	rs182204298	53170456	A	G
19	rs2869084	53170558	C	T
19	rs6509664	53170746	T	A
19	rs6509665	53170823	G	A
19	rs12462310	53171000	C	T
19	rs12462353	53171066	A	G
19	rs187992933	53171079	G	A
19	rs193273190	53171137	T	G
19	rs569446209	53171164	C	A
19	rs8107738	53171371	C	T
19	rs117796503	53171382	T	C
19	rs190272365	53171548	C	T
19	rs192810552	53171639	C	T
19	rs12609383	53171673	A	T
19	rs188510857	53171678	T	C
19	rs180969331	53171691	C	T
19	rs185000646	53171693	G	C
19	rs8108414	53171777	G	A
19	rs12974376	53171779	T	G
19	rs116121415	53171841	G	A
19	rs555849354	53171856	T	C
19	rs141186694	53171857	A	G
19	rs545676133	53172166	A	G
19	rs7250276	53172197	T	C
19	rs182458597	53172302	C	T
19	rs34721100	53172304	C	A
19	rs2100945	53172321	C	T
19	rs145011862	53172325	C	T
19	rs138842482	53172334	T	A
19	rs34570404	53172503	C	T
19	rs4801927	53172543	G	A
19	rs4801928	53172545	T	C
19	rs186844566	53173277	C	T
19	rs138586673	53173374	G	C
19	rs188761043	53173410	A	C
19	rs556287471	53173428	T	C
19	rs193194305	53173604	A	G
19	rs36074196	53174350	T	C
19	rs2054446	53174436	C	T
19	rs191776620	53174459	A	G
19	rs539815496	53174534	C	A
19	rs576634868	53174582	C	T
19	rs56278809	53174720	G	A
19	rs183860003	53174756	A	G
19	rs551311457	53174758	G	A
19	rs563447813	53174759	A	G
19	rs188200844	53174856	C	T
19	rs373919322	53174857	A	G
19	rs567156612	53174865	G	T
19	rs369402489	53174866	T	G
19	rs180692084	53175160	T	C
19	rs78002007	53175181	C	A
19	rs185885951	53175320	A	G
19	rs117696875	53175371	G	C
19	rs539139815	53175479	G	T
19	rs140184253	53175720	A	G
19	rs537433661	53175825	A	T
19	rs36058433	53175921	T	C
19	rs8106247	53176002	G	A
19	rs181300076	53176329	G	A
19	rs559797789	53176497	C	T
19	rs191209197	53176500	C	T
19	rs182535868	53176510	C	G
19	rs538811758	53176512	C	A
19	rs8107623	53176515	C	T
19	rs189196744	53176538	T	C
19	rs183150131	53176613	A	G
19	rs187435244	53176616	A	G
19	rs76271058	53176710	T	C
19	rs1610170	53176745	T	C
19	rs191926184	53176787	G	A
19	rs12980264	53177134	C	T
19	rs535964675	53177255	C	T
19	rs77958251	53177480	C	T
19	rs558857671	53177513	G	A
19	rs184215631	53177601	A	G
19	rs2018204	53177758	T	C
19	rs12971576	53177846	A	G
19	rs189332836	53177946	G	C
19	rs144479202	53178106	T	C
19	rs148435632	53178107	A	G
19	rs28569366	53178150	A	C
19	rs2126980	53178151	T	C
19	rs58391974	53178152	A	G
19	rs150669950	53178181	T	C
19	rs568354332	53178525	C	T
19	rs55993083	53178555	G	A
19	rs117645372	53178559	A	C
19	rs572178544	53178572	A	C
19	rs3972191	53178663	G	T
19	rs2869085	53178666	T	C
19	rs149307190	53178671	T	G
19	rs3960371	53178673	A	G
19	rs191116518	53178701	T	C
19	rs3960372	53178754	G	C
19	rs2869086	53178757	G	A
19	rs111571023	53178851	G	T
19	rs11084176	53179004	C	T
19	rs149989082	53179017	C	T
19	rs7507625	53179018	C	G
19	rs6509669	53179068	G	A
19	rs117114831	53179294	T	C
19	rs142194837	53179321	C	T
19	rs6509670	53179358	C	T
19	rs56100325	53179380	T	C
19	rs537969351	53179392	T	C
19	rs143733562	53179437	C	T
19	rs150298757	53179496	A	G
19	rs144427093	53179577	T	C
19	rs8104539	53179579	A	C
19	rs8104438	53179580	G	A
19	rs56180446	53179651	A	G
19	rs115678992	53179722	A	G
19	rs543365451	53179726	G	C
19	rs55901712	53179765	T	C
19	rs569196728	53179817	T	C
19	rs561806400	53179822	A	G
19	rs12973516	53179907	T	G
19	rs12973306	53179922	T	C
19	rs12973313	53179939	C	G
19	rs12973702	53179940	C	G
19	rs367916808	53179980	G	C
19	rs529413624	53179982	G	T
19	rs548486625	53180023	C	T
19	rs566076372	53180030	T	C
19	rs4570980	53180065	A	G
19	rs4570981	53180070	A	G
19	rs28357119	53180074	A	C
19	rs574122408	53180137	C	A
19	rs4563136	53180141	T	C
19	rs577566110	53180219	G	A
19	rs563280012	53180223	C	A
19	rs530696029	53180224	C	T
19	rs542487628	53180241	A	G
19	rs35663969	53180242	T	C
19	rs4471807	53180257	A	T
19	rs576500098	53180319	C	T
19	rs545506983	53180320	A	G
19	rs533407215	53180327	C	T
19	rs36047940	53180377	T	A
19	rs28515598	53180448	C	A
19	rs74176160	53180521	A	T
19	rs111482160	53180553	C	G
19	rs150612370	53181137	T	C
19	rs9676971	53181181	A	G
19	rs556601986	53181297	A	C
19	rs574897045	53181302	A	C
19	rs10424063	53181310	C	A
19	rs10424247	53181325	A	C
19	rs34377664	53181348	A	G
19	rs114659422	53181434	A	G
19	rs12983927	53181607	A	G
19	rs187620560	53181966	A	C
19	rs565235360	53182249	A	C
19	rs8110016	53182298	T	C
19	rs370101109	53182379	G	C
19	rs7256113	53182551	G	A
19	rs7255926	53182683	A	G
19	rs12977918	53182745	T	G
19	rs185097350	53182768	A	G
19	rs192294932	53182847	A	G
19	rs190131845	53182909	A	T
19	rs144638875	53183204	T	C
19	rs112916451	53183303	G	A
19	rs533961629	53183416	A	G
19	rs186434304	53183806	G	T
19	rs558586141	53183889	A	G
19	rs570384599	53183928	T	C
19	rs575059775	53183934	T	C
19	rs369225907	53183935	A	G
19	rs545919749	53183965	C	A
19	rs549505989	53183975	T	C
19	rs567776429	53183983	G	A
19	rs8102542	53183996	A	G
19	rs186803997	53184007	G	A
19	rs8102925	53184011	A	G
19	rs8103573	53184020	T	C
19	rs368618392	53184023	T	G
19	rs12978409	53184204	T	G
19	rs559218455	53184504	T	C
19	rs144404685	53184787	T	C
19	rs9304732	53184791	A	G
19	rs59106536	53185124	G	A
19	rs60130047	53185198	G	C
19	rs185552106	53185251	T	C
19	rs17633799	53185531	T	A
19	rs58669357	53185582	A	G
19	rs144370045	53185593	T	G
19	rs62120860	53185614	T	G
19	rs193020402	53185908	A	G
19	rs184968435	53185966	T	G
19	rs151193574	53185984	A	G
19	rs56220454	53186027	G	A
19	rs12980139	53186105	A	G
19	rs188516847	53186192	T	C
19	rs149952003	53186259	C	G
19	rs180975571	53186346	T	C
19	rs113703418	53186481	G	C
19	rs575429879	53186582	A	G
19	rs377569575	53186647	C	T
19	rs59759830	53186687	G	C
19	rs12981621	53186692	A	G
19	rs12983016	53186705	C	T
19	rs549617860	53186714	G	A
19	rs8111553	53186802	C	A
19	rs17633817	53186836	G	A
19	rs73934829	53186880	G	A
19	rs115545029	53186933	G	C
19	rs12052126	53187079	T	C
19	rs542953510	53187102	T	C
19	rs10404475	53187198	C	T
19	rs73934830	53187209	A	G
19	rs12973534	53187230	T	C
19	rs568515809	53187441	A	G
19	rs535835461	53187507	G	T
19	rs113786073	53187551	C	G
19	rs10405362	53187557	T	G
19	rs74633034	53187613	T	A
19	rs117775659	53187727	G	A
19	rs12975331	53187809	G	A
19	rs7250525	53187903	A	G
19	rs536321282	53187972	T	C
19	rs7250433	53188049	A	G
19	rs114116385	53188110	A	G
19	rs11667304	53188161	G	T
19	rs139975999	53188261	T	A
19	rs12982613	53188427	T	C
19	rs4802978	53188609	C	T
19	rs112997235	53188795	C	T
19	rs1809346	53188886	T	A
19	rs183826200	53189128	A	G
19	rs556530899	53189133	A	C
19	rs112418463	53189168	A	T
19	rs77524750	53189174	A	T
19	rs114621902	53189214	G	A
19	rs1960123	53189232	C	T
19	rs899219	53189272	A	C
19	rs143341946	53189283	G	T
19	rs1871198	53189351	G	A
19	rs188159925	53189378	G	C
19	rs74933294	53189428	C	T
19	rs2869088	53189436	T	G
19	rs745362	53189562	G	A
19	rs2869089	53189567	T	A
19	rs899218	53189572	T	C
19	rs75806835	53189588	G	A
19	rs2003964	53189630	C	G
19	rs573622045	53189717	T	A
19	rs540891204	53189718	C	T
19	rs79617124	53189775	G	A
19	rs531954537	53189816	G	T
19	rs185712166	53189830	C	T
19	rs2003963	53189837	G	C
19	rs549883212	53189842	A	T
19	rs148366971	53189913	C	A
19	rs7259122	53189966	C	T
19	rs10424802	53190061	C	G
19	rs7259474	53190089	G	A
19	rs34580572	53190135	G	A
19	rs7260334	53190174	T	C
19	rs75322376	53190208	A	G
19	rs7260477	53190306	T	C
19	rs190503471	53190605	T	G
19	rs182817439	53190728	G	T
19	rs199796389	53190729	A	C
19	rs376440011	53190772	T	A
19	rs551711670	53190869	T	G
19	rs11666434	53190935	G	A
19	rs191878273	53191093	A	T
19	rs186967276	53191399	C	T
19	rs529445507	53191475	A	G
19	rs7248822	53191499	T	C
19	rs7249141	53191542	A	G
19	rs6509671	53191760	T	C
19	rs6509672	53191923	C	T
19	rs6509673	53191928	A	G
19	rs6509674	53191986	T	C
19	rs546247383	53192012	C	T
19	rs569113250	53192151	G	A
19	rs7260471	53192224	A	G
19	rs577988680	53192341	T	C
19	rs139944011	53192449	C	T
19	rs7246661	53192512	C	T
19	rs112435596	53192650	T	C
19	rs564979284	53192652	G	A
19	rs550574862	53192654	G	T
19	rs568727490	53192658	C	T
19	rs78065631	53192659	G	A
19	rs78634049	53192663	G	C
19	rs4802979	53192664	T	C
19	rs75416349	53192666	T	C
19	rs185864896	53192698	G	T
19	rs113951290	53192721	A	G
19	rs8100355	53192760	T	C
19	rs8100359	53192774	T	C
19	rs140783494	53192826	C	G
19	rs186183214	53192919	T	C
19	rs190609491	53192957	A	G
19	rs8103291	53192959	G	C
19	rs8103312	53192996	T	C
19	rs554872727	53193100	G	A
19	rs559116914	53193181	T	C
19	rs529747279	53193280	C	T
19	rs73590046	53193347	G	A
19	rs527599539	53193446	C	A
19	rs3745107	53193449	C	A
19	rs141761232	53193647	T	C
19	rs3745108	53193770	A	G
19	rs113837172	53193869	A	G
19	rs541911385	53193932	T	G
19	rs73934853	53193964	C	T
19	rs187903873	53194043	C	T
19	rs11084177	53194059	C	T
19	rs10415356	53194081	C	A
19	rs11879684	53194085	C	T
19	rs553901450	53194109	T	A
19	rs572047974	53194110	C	A
19	rs545459838	53194111	A	G
19	rs185105897	53194254	A	G
19	rs538164513	53194264	G	T
19	rs11882311	53194344	T	C
19	rs62120880	53194400	G	T
19	rs62120881	53194402	G	T
19	rs62120882	53194404	G	T
19	rs62120883	53194406	G	T
19	rs142104283	53194471	C	T
19	rs77373231	53194596	C	G
19	rs10417050	53194689	A	G
19	rs4294920	53194696	A	G
19	rs531733691	53194731	C	T
19	rs73590059	53194846	A	G
19	rs58494379	53194857	A	G
19	rs147807588	53194971	A	G
19	rs60956916	53195039	C	T
19	rs61545816	53195134	G	A
19	rs540891241	53195150	C	T
19	rs554700309	53195403	A	C
19	rs4802981	53195426	C	G
19	rs4802982	53195596	A	G
19	rs536717150	53195644	G	A
19	rs4802983	53195735	A	G
19	rs147733532	53195753	C	A
19	rs6509677	53195761	C	A
19	rs6509678	53195767	G	A
19	rs6509679	53195789	C	T
19	rs186154196	53196007	A	G
19	rs4802984	53196202	C	T
19	rs148937896	53196524	A	G
19	rs6509680	53196601	T	A
19	rs143690593	53196619	A	T
19	rs546598027	53196691	T	C
19	rs538926297	53196782	T	G
19	rs191591204	53196936	A	G
19	rs188012792	53197013	C	A
19	rs192594273	53197100	T	C
19	rs150597162	53197463	C	T
19	rs11667363	53197502	T	C
19	rs190240861	53197658	C	G
19	rs62120884	53197664	T	C
19	rs542878772	53197737	C	A
19	rs2868997	53198023	T	C
19	rs541803728	53198095	G	C
19	rs559077798	53198137	A	T
19	rs114844627	53198140	T	G
19	rs4802985	53198177	C	T
19	rs114650221	53198350	A	G
19	rs192891852	53198425	G	A
19	rs2126981	53198450	A	G
19	rs2169799	53198558	A	G
19	rs62120885	53198750	G	C
19	rs151330013	53198757	G	A
19	rs185037179	53198830	G	T
19	rs560067510	53198832	A	G
19	rs201907187	53198892	T	C
19	rs1976153	53199046	T	C
19	rs1976152	53199047	G	A
19	rs1976151	53199068	T	C
19	rs141126512	53199167	A	G
19	rs147355168	53199227	T	C
19	rs11669532	53199228	A	C
19	rs139499003	53199238	A	G
19	rs575858326	53199246	G	A
19	rs146350121	53199264	G	A
19	rs113001991	53199348	C	T
19	rs181889532	53199685	T	C
19	rs149830795	53199746	A	G
19	rs78393293	53199899	C	T
19	rs115261736	53200097	A	G
19	rs4802986	53200324	A	G
19	rs151279068	53200600	C	T
19	rs150141321	53200702	A	G
19	rs73934854	53200956	G	A
19	rs182542282	53200992	C	G
19	rs533337359	53201139	C	G
19	rs544735317	53201141	T	C
19	rs530497164	53201193	C	G
19	rs546577094	53201253	T	G
19	rs574848629	53201286	G	A
19	rs557163361	53201314	C	T
19	rs185113755	53201364	G	C
19	rs187261532	53201383	C	T
19	rs541749237	53201411	T	C
19	rs577846530	53201423	A	T
19	rs8108579	53201488	C	T
19	rs374020043	53201558	G	A
19	rs561649263	53201561	T	C
19	rs569026356	53201612	A	G
19	rs141498529	53201685	A	G
19	rs4619508	53201739	A	G
19	rs180806378	53201767	A	G
19	rs144486684	53202087	A	T
19	rs73063458	53202300	T	C
19	rs560255269	53202519	A	G
19	rs528583056	53202536	A	C
19	rs190293645	53202598	G	A
19	rs15777	53202818	A	G
19	rs1140845	53202902	C	T
19	rs62120886	53203009	C	G
19	rs559164362	53203167	A	G
19	rs8108458	53203258	T	C
19	rs554019134	53203268	C	T
19	rs147000727	53203290	C	A
19	rs138217848	53203292	T	A
19	rs563905856	53203304	T	C
19	rs150089628	53203323	T	C
19	rs35390074	53203492	T	C
19	rs146145634	53203673	A	G
19	rs181280501	53203690	T	C
19	rs140183302	53203816	A	C
19	rs182495019	53204382	G	A
19	rs531883142	53204471	A	T
19	rs9789331	53204472	T	A
19	rs143208941	53204578	G	A
19	rs148187404	53204627	T	C
19	rs11880603	53204686	A	C
19	rs3929241	53204870	T	C
19	rs191919892	53204982	T	C
19	rs145114001	53205017	G	C
19	rs114353851	53205123	T	C
19	rs149430304	53205163	C	T
19	rs56261671	53205563	C	A
19	rs11670453	53205569	C	A
19	rs141850782	53205656	A	G
19	rs536844582	53205710	T	C
19	rs374489613	53205746	G	C
19	rs184255898	53205774	A	C
19	rs140826581	53205793	A	C
19	rs570058223	53205803	A	T
19	rs577807781	53205861	A	G
19	rs563216057	53205890	G	A
19	rs56360235	53205973	C	G
19	rs553237558	53206103	T	A
19	rs117910595	53206179	G	T
19	rs544083497	53206373	C	T
19	rs562655559	53206503	T	C
19	rs55754343	53206650	T	C
19	rs34312893	53206725	A	G
19	rs554682066	53206806	A	C
19	rs115435818	53206822	T	C
19	rs7256156	53206936	C	A
19	rs7256428	53207085	G	C
19	rs7257459	53207119	C	T
19	rs7256563	53207182	C	T
19	rs73063462	53207528	C	T
19	rs111496188	53208057	A	G
19	rs73934855	53208161	C	A
19	rs370123779	53208367	T	C
19	rs544374067	53208493	C	G
19	rs145568781	53208494	T	C
19	rs201130311	53208495	A	G
19	rs527956859	53208541	G	A
19	rs142178898	53208568	A	G
19	rs201136398	53208871	C	T
19	rs139253843	53208925	G	C
19	rs561470039	53209026	G	A
19	rs376058624	53209139	G	C
19	rs76210810	53209215	C	T
19	rs200202156	53209350	G	A
19	rs55821820	53209381	G	A
19	rs56100304	53209399	T	G
19	rs4085566	53209553	A	G
19	rs4085565	53209554	T	G
19	rs144112352	53209801	C	T
19	rs180879993	53210170	T	C
19	rs73934856	53210193	A	C
19	rs73934857	53210250	A	G
19	rs190825654	53210600	A	G
19	rs545084359	53210612	T	A
19	rs185943043	53210755	G	C
19	rs146911238	53210982	A	G
19	rs60089708	53210996	A	T
19	rs10423159	53211024	C	A
19	rs113634648	53211025	T	C
19	rs10424921	53211087	C	T
19	rs573179672	53211523	T	C
19	rs540508372	53211524	A	G
19	rs148467957	53211530	T	C
19	rs544046749	53211644	A	T
19	rs10425042	53211655	A	G
19	rs567318304	53211707	T	C
19	rs143168102	53211791	C	A
19	rs554643470	53211836	G	A
19	rs151158567	53211962	T	C
19	rs188213228	53212249	C	T
19	rs11084178	53212361	T	C
19	rs146894317	53212766	T	C
19	rs12462692	53212782	T	C
19	rs11084179	53212814	C	T
19	rs12463163	53212821	C	A
19	rs532888888	53212882	A	G
19	rs11084180	53212923	A	C
19	rs11084181	53212924	A	G
19	rs113450583	53212969	C	T
19	rs150648594	53212982	A	G
19	rs555126119	53213099	T	C
19	rs192591622	53213314	C	G
19	rs577143837	53213374	T	A
19	rs11084182	53213411	G	A
19	rs112927060	53213450	C	G
19	rs11084183	53213517	C	T
19	rs139975969	53213854	A	G
19	rs11084184	53213939	A	G
19	rs148409529	53214372	T	G
19	rs113879305	53214526	A	G
19	rs547361872	53214541	C	T
19	rs11084185	53214600	A	T
19	rs189759045	53214686	G	T
19	rs11084186	53214754	T	C
19	rs183666485	53214858	G	A
19	rs568538221	53214907	G	A
19	rs535497761	53214939	C	G
19	rs150495548	53214941	C	T
19	rs572653795	53214942	A	G
19	rs2927750	53214943	C	T
19	rs181883650	53214959	A	T
19	rs143272343	53214965	A	G
19	rs11667676	53215048	A	G
19	rs141827290	53215109	C	T
19	rs112403567	53215118	G	T
19	rs113094312	53215149	G	C
19	rs539781907	53215150	A	G
19	rs143915584	53215193	T	C
19	rs73934859	53215218	G	A
19	rs191738106	53215251	A	G
19	rs79264596	53215505	T	C
19	rs75914665	53215636	T	C
19	rs538641075	53215743	C	T
19	rs572976482	53215799	A	G
19	rs74722251	53215886	A	G
19	rs548898775	53215997	G	C
19	rs145717637	53216184	A	T
19	rs79360371	53216386	C	T
19	rs564924891	53216517	C	T
19	rs56157378	53216538	A	G
19	rs8112079	53216544	A	T
19	rs141608470	53216582	C	A
19	rs571744444	53216600	A	G
19	rs10422924	53216699	C	G
19	rs564044281	53216882	T	C
19	rs188233449	53217120	A	G
19	rs563146976	53217198	A	G
19	rs530219771	53217206	A	G
19	rs111986493	53217213	A	T
19	rs201039152	53217223	C	T
19	rs146779808	53217281	C	G
19	rs149629821	53217339	A	C
19	rs146583693	53217379	T	G
19	rs533941265	53217454	A	G
19	rs140249203	53217455	G	A
19	rs4405657	53217564	G	C
19	rs150352830	53217726	A	C
19	rs185730774	53217728	T	G
19	rs190584089	53217746	C	G
19	rs559023086	53217756	C	T
19	rs535226004	53217798	A	G
19	rs369164578	53217893	A	T
19	rs2547950	53217906	C	A
19	rs2547949	53217908	T	A
19	rs187058063	53217910	T	C
19	rs138646754	53217924	C	G
19	rs2547948	53217940	C	A
19	rs2547947	53217947	C	A
19	rs556557372	53217952	C	A
19	rs369086897	53217957	C	A
19	rs139348223	53217962	C	A
19	rs149671128	53217968	C	A
19	rs143325682	53217969	G	A
19	rs142754788	53217974	G	C
19	rs28681400	53217981	A	G
19	rs147594040	53217985	A	G
19	rs148980239	53217988	G	C
19	rs141448374	53217991	A	G
19	rs541306106	53218002	T	C
19	rs12981113	53218007	C	A
19	rs12981286	53218018	C	T
19	rs12981095	53218022	A	G
19	rs12981767	53218045	G	A
19	rs12983140	53218048	T	C
19	rs12983157	53218062	T	C
19	rs12981327	53218063	C	T
19	rs12981333	53218071	C	T
19	rs12981139	53218072	A	G
19	rs531598367	53218093	T	A
19	rs144203509	53218138	C	A
19	rs540642761	53218176	A	G
19	rs111620949	53218183	A	G
19	rs140849761	53218298	C	T
19	rs182192436	53218376	T	G
19	rs146091430	53218506	G	C
19	rs372868814	53218550	A	G
19	rs141076177	53218621	C	T
19	rs552684469	53218754	C	T
19	rs1811305	53218912	C	G
19	rs141533189	53218981	A	G
19	rs557312612	53219240	A	G
19	rs73934862	53219506	C	G
19	rs139707824	53219611	A	G
19	rs3972312	53219656	C	A
19	rs193258739	53219844	C	G
19	rs547167163	53219885	C	A
19	rs571374963	53219921	A	G
19	rs73063466	53219999	T	C
19	rs561425816	53220187	C	G
19	rs529662654	53220398	T	C
19	rs190595784	53220424	T	C
19	rs7259934	53220726	G	A
19	rs2547946	53220730	C	T
19	rs145771102	53220742	G	A
19	rs144414615	53221015	G	T
19	rs56139480	53221142	T	C
19	rs568574942	53221170	C	T
19	rs60459947	53221215	T	C
19	rs141434108	53221395	T	C
19	rs111709292	53221396	A	C
19	rs182792251	53221402	A	G
19	rs57985281	53221473	A	G
19	rs59426330	53221598	C	A
19	rs150106927	53221610	C	T
19	rs8102961	53221648	C	A
19	rs138460509	53221707	A	G
19	rs571210265	53221735	G	A
19	rs538512455	53221736	A	C
19	rs556516894	53221738	A	G
19	rs142101491	53221741	T	G
19	rs61260909	53221749	A	G
19	rs78023744	53221915	C	G
19	rs75177341	53222092	C	A
19	rs552633878	53222195	A	G
19	rs570812078	53222196	A	C
19	rs143038777	53222208	A	G
19	rs192281520	53222272	C	A
19	rs112597523	53222341	A	G
19	rs113763292	53222395	C	T
19	rs113819663	53222399	G	C
19	rs73576358	53222439	A	G
19	rs73576359	53222469	C	T
19	rs150839305	53222482	C	G
19	rs189382662	53222550	T	C
19	rs145495732	53222551	A	G
19	rs113115281	53222609	G	C
19	rs73934865	53222620	C	T
19	rs375633081	53222650	T	C
19	rs147817812	53222674	C	T
19	rs139697664	53222707	C	T
19	rs145277025	53222728	T	C
19	rs561911590	53222897	A	G
19	rs567310594	53222936	T	C
19	rs551639921	53223011	G	T
19	rs184591993	53223013	C	T
19	rs188960661	53223015	A	T
19	rs143031942	53223088	G	A
19	rs151153663	53223256	G	A
19	rs140288341	53223276	A	G
19	rs145377318	53223395	T	C
19	rs112109833	53223450	C	T
19	rs112807662	53223503	T	C
19	rs9676492	53223528	A	G
19	rs540995825	53223583	T	C
19	rs559433209	53223584	A	G
19	rs9676494	53223598	G	A
19	rs549517544	53223616	A	G
19	rs183154218	53223635	A	G
19	rs11881629	53223640	T	C
19	rs111461095	53223641	A	C
19	rs183431846	53223657	T	C
19	rs9676548	53223697	T	C
19	rs144674956	53223704	A	G
19	rs11881694	53223772	A	G
19	rs9676674	53223840	A	C
19	rs546732002	53223845	T	C
19	rs564942365	53223846	G	A
19	rs532012158	53223868	C	T
19	rs112869425	53223917	T	C
19	rs566347246	53223929	C	T
19	rs112202146	53223940	A	G
19	rs59745462	53223994	T	C
19	rs192879960	53224077	A	G
19	rs575879375	53224081	A	G
19	rs116352700	53224106	T	G
19	rs139631631	53224117	C	T
19	rs142617864	53224127	T	C
19	rs185063629	53224128	A	G
19	rs150578094	53224167	G	C
19	rs543918505	53224177	T	A
19	rs548101704	53224190	T	C
19	rs139615809	53224227	T	A
19	rs573534104	53224280	T	C
19	rs540869418	53224288	C	T
19	rs559102659	53224304	T	C
19	rs576892010	53224306	A	G
19	rs544278050	53224307	G	A
19	rs181021525	53224329	C	T
19	rs183708233	53224338	T	C
19	rs12327833	53224371	A	G
19	rs145449571	53224382	C	T
19	rs187975705	53224415	C	T
19	rs144024256	53224424	G	T
19	rs146460237	53224468	G	A
19	rs556232866	53224497	T	C
19	rs10417993	53224645	T	C
19	rs563008662	53224689	T	C
19	rs148361971	53224698	G	A
19	rs78996783	53224702	T	C
19	rs150491648	53224715	C	G
19	rs7254634	53224725	A	G
19	rs143854214	53224797	C	T
19	rs147259419	53224801	A	T
19	rs139151867	53224802	C	T
19	rs148672012	53224886	A	T
19	rs7258609	53224922	C	T
19	rs530251942	53224930	A	G
19	rs7257622	53224932	A	G
19	rs142213271	53224943	A	G
19	rs7258066	53225037	A	G
19	rs538137599	53225061	C	A
19	rs549999053	53225074	G	A
19	rs111692418	53225164	A	G
19	rs78724136	53225195	A	G
19	rs143991986	53225196	C	G
19	rs114154448	53225240	C	T
19	rs73576374	53225301	C	T
19	rs77341915	53225343	A	G
19	rs7258130	53225351	T	A
19	rs531699593	53225402	T	C
19	rs6509681	53225649	T	C
19	rs73576376	53225689	C	T
19	rs7258734	53225722	A	C
19	rs573975027	53225754	G	C
19	rs73576380	53225773	A	G
19	rs185097778	53225981	T	C
19	rs111827602	53226004	G	A
19	rs7246970	53226023	G	C
19	rs113160154	53226102	A	G
19	rs111557828	53226180	C	T
19	rs113702340	53226248	C	T
19	rs58333113	53226253	C	G
19	rs143801678	53226291	T	C
19	rs56704961	53226295	C	T
19	rs58076588	53226319	A	G
19	rs543454809	53226387	C	T
19	rs59694757	53226436	T	A
19	rs192719495	53226461	C	G
19	rs111614312	53226613	G	A
19	rs73576389	53226642	C	T
19	rs73576392	53226675	A	T
19	rs534574764	53226800	T	C
19	rs112493322	53226843	G	A
19	rs73576396	53226963	C	G
19	rs541370039	53226975	A	T
19	rs73576400	53227056	G	A
19	rs112067715	53227256	G	A
19	rs2112930	53227280	T	C
19	rs139422485	53227281	G	A
19	rs142705619	53227294	C	G
19	rs111443902	53227297	T	G
19	rs62117385	53227351	C	T
19	rs111352964	53227378	C	T
19	rs113065971	53227382	T	C
19	rs561008172	53227523	G	C
19	rs111277928	53227600	C	G
19	rs78106518	53227646	C	T
19	rs184801877	53227669	A	G
19	rs540336534	53227992	A	C
19	rs186853203	53228084	C	T
19	rs60756412	53228242	T	C
19	rs116527056	53228534	T	C
19	rs115889084	53228536	C	G
19	rs576898641	53228675	G	A
19	rs73578303	53228741	T	C
19	rs11665661	53228993	T	C
19	rs113475452	53228996	A	T
19	rs570978803	53229030	G	A
19	rs73934870	53229069	T	C
19	rs572342729	53229147	G	A
19	rs112231636	53229160	T	A
19	rs73578306	53229162	T	C
19	rs112692976	53229167	A	C
19	rs111258444	53229172	T	C
19	rs567559832	53229178	T	C
19	rs114561167	53229215	A	G
19	rs567845956	53229263	T	C
19	rs61407341	53229312	G	A
19	rs113868381	53229329	C	T
19	rs7260269	53229332	C	T
19	rs112510223	53229351	A	C
19	rs7260293	53229394	C	T
19	rs572360142	53229441	A	T
19	rs546171434	53229449	G	T
19	rs182176337	53229451	A	G
19	rs187607868	53229466	A	G
19	rs112393823	53229497	A	G
19	rs569992940	53229568	C	G
19	rs78558003	53229663	C	T
19	rs188420097	53229812	T	C
19	rs59047182	53229857	C	G
19	rs7249642	53229917	T	C
19	rs74635095	53230217	T	G
19	rs12327782	53230399	A	G
19	rs8104229	53230408	C	T
19	rs8104332	53230464	C	T
19	rs8103708	53230494	C	G
19	rs141298267	53230589	G	C
19	rs58660733	53230709	T	C
19	rs557841496	53230768	A	T
19	rs142581768	53230810	T	C
19	rs78931042	53230827	C	T
19	rs8107104	53230898	A	G
19	rs542677768	53230905	A	T
19	rs8106892	53230906	T	C
19	rs113562988	53231020	A	G
19	rs550360367	53231062	C	A
19	rs141382694	53231194	A	G
19	rs527413593	53231207	A	G
19	rs368834987	53231459	A	G
19	rs143506439	53231513	T	C
19	rs569542445	53231592	C	G
19	rs111990358	53231666	T	C
19	rs187383458	53231746	A	G
19	rs9749370	53231789	C	G
19	rs572851708	53231828	T	C
19	rs9749560	53231856	G	A
19	rs9749577	53231970	C	G
19	rs112186976	53232107	T	C
19	rs553303770	53232127	T	C
19	rs10853854	53232128	A	G
19	rs7260267	53232208	C	T
19	rs61111037	53232272	C	T
19	rs113466911	53232283	T	C
19	rs533667411	53232292	G	A
19	rs10853855	53232293	G	A
19	rs11669363	53232321	A	C
19	rs542041467	53232432	C	T
19	rs7259713	53232477	T	C
19	rs73934873	53232588	T	A
19	rs571936331	53232620	T	C
19	rs151031465	53232776	T	A
19	rs1971063	53232854	C	G
19	rs570204258	53232935	C	T
19	rs7248024	53232979	G	A
19	rs183072398	53233075	C	T
19	rs187621852	53233083	T	C
19	rs116153760	53233108	C	G
19	rs1971064	53233196	C	T
19	rs4802987	53233273	C	T
19	rs549436424	53233372	T	C
19	rs75979495	53233375	A	G
19	rs539674393	53233421	T	C
19	rs4802988	53233462	C	T
19	rs4802989	53233509	A	G
19	rs113284271	53233569	T	C
19	rs4802990	53233572	A	G
19	rs184587338	53233636	T	C
19	rs547345408	53233642	T	C
19	rs566016391	53233661	C	A
19	rs112522699	53233676	C	A
19	rs66757791	53233802	G	A
19	rs531825800	53234067	T	C
19	rs4801929	53234121	A	G
19	rs28785552	53234161	A	G
19	rs35115514	53234307	T	C
19	rs28796114	53234319	C	T
19	rs532912123	53234322	G	T
19	rs28850924	53234323	G	T
19	rs4801930	53234324	T	G
19	rs536895459	53234334	A	G
19	rs543687905	53234535	A	G
19	rs66885028	53234560	C	T
19	rs11671808	53234666	T	C
19	rs142885272	53234717	A	G
19	rs11671838	53234731	T	C
19	rs62117387	53234965	T	C
19	rs533274911	53234990	A	G
19	rs62117388	53234998	C	T
19	rs62117389	53235052	G	C
19	rs563292858	53235081	A	G
19	rs530377273	53235085	A	G
19	rs112354904	53235091	A	G
19	rs561015097	53235112	A	T
19	rs528332995	53235113	C	A
19	rs180817575	53235148	C	T
19	rs187357825	53235200	A	G
19	rs62117390	53235219	T	C
19	rs34809264	53235232	C	G
19	rs574248134	53235247	A	G
19	rs535260818	53235248	A	G
19	rs553589761	53235256	A	G
19	rs578196210	53235257	T	C
19	rs545126662	53235258	G	T
19	rs563331631	53235261	T	C
19	rs181796551	53235290	A	G
19	rs539702292	53235309	A	G
19	rs62117391	53235379	C	T
19	rs113556984	53235416	G	C
19	rs35629385	53235455	A	G
19	rs73580414	53235501	T	C
19	rs68175587	53235512	A	G
19	rs542415600	53235596	A	T
19	rs35595717	53235599	G	A
19	rs34545798	53235626	G	A
19	rs74176161	53235653	G	A
19	rs66730402	53235680	G	A
19	rs549423823	53235693	C	T
19	rs71358901	53235704	T	A
19	rs71358902	53235707	G	A
19	rs34729033	53235758	T	A
19	rs34907226	53235761	G	A
19	rs35108223	53235788	G	A
19	rs34190058	53235812	T	A
19	rs150000619	53235839	A	T
19	rs62117398	53235874	T	A
19	rs544429627	53235924	T	C
19	rs529871263	53235959	G	A
19	rs532868859	53236140	A	G
19	rs4801931	53236246	C	T
19	rs184725660	53236269	G	A
19	rs7247272	53236331	C	T
19	rs536999824	53236353	C	T
19	rs193153333	53236465	C	T
19	rs150316821	53236538	C	T
19	rs184897056	53236618	G	A
19	rs189785674	53236715	C	G
19	rs181152394	53236729	A	T
19	rs149494087	53236904	C	T
19	rs7250045	53237002	C	T
19	rs12981040	53237131	T	C
19	rs11084188	53237192	T	C
19	rs369436216	53237241	T	G
19	rs11084189	53237327	G	A
19	rs11084190	53237330	T	C
19	rs117169408	53237351	T	C
19	rs11671299	53237441	C	T
19	rs707303	53237670	T	G
19	rs534466244	53237752	A	G
19	rs11879101	53237778	G	A
19	rs141841648	53238101	T	C
19	rs61513079	53238306	T	C
19	rs55769230	53238365	A	G
19	rs139768660	53238430	C	G
19	rs10419223	53238471	T	C
19	rs71361205	53238740	T	C
19	rs8109324	53238741	G	T
19	rs8109149	53238792	A	C
19	rs545156260	53238878	C	A
19	rs8112235	53239010	G	C
19	rs8113078	53239084	G	T
19	rs10424385	53239133	G	C
19	rs10424736	53239176	A	G
19	rs535573329	53239195	T	C
19	rs111951477	53239310	A	G
19	rs7259466	53239369	A	G
19	rs571285244	53239576	C	G
19	rs78995590	53239584	T	C
19	rs8113671	53239590	C	T
19	rs183567830	53239700	T	C
19	rs150943194	53239732	G	A
19	rs551584752	53239749	T	C
19	rs187819716	53239752	C	T
19	rs7260006	53239766	A	G
19	rs533389113	53239969	A	C
19	rs377373591	53240018	G	A
19	rs35471410	53240046	A	G
19	rs138930510	53240122	C	G
19	rs545052387	53240177	G	T
19	rs140676151	53240201	A	G
19	rs10405860	53240219	T	C
19	rs7248189	53240307	T	C
19	rs144233034	53240387	T	C
19	rs10408145	53240541	C	T
19	rs143095897	53240623	T	C
19	rs10406850	53240807	C	A
19	rs73934884	53241026	G	A
19	rs73063486	53241058	G	A
19	rs13344253	53241107	C	T
19	rs73934886	53241111	A	T
19	rs180822309	53241400	G	A
19	rs149964340	53241424	T	C
19	rs11671744	53241540	A	G
19	rs181301298	53241921	G	A
19	rs79553240	53241985	A	C
19	rs11670853	53242070	T	A
19	rs12978372	53242074	T	C
19	rs34244888	53242228	A	T
19	rs570320432	53242316	A	G
19	rs540333321	53242516	T	C
19	rs554788329	53242539	T	C
19	rs530277487	53242585	T	C
19	rs77099721	53242606	T	C
19	rs559853403	53242607	A	G
19	rs10408423	53242630	A	T
19	rs73934889	53242682	T	C
19	rs115841766	53242745	G	A
19	rs7249746	53242777	A	G
19	rs377424805	53242904	C	G
19	rs62117400	53242922	G	A
19	rs73934890	53242980	T	C
19	rs373437406	53242992	C	A
19	rs7253411	53243026	G	A
19	rs560338865	53243055	A	G
19	rs145786936	53243195	A	C
19	rs7253672	53243212	C	G
19	rs183653350	53243260	A	T
19	rs148152962	53243273	C	G
19	rs141086906	53243361	G	C
19	rs539005017	53243369	A	G
19	rs10415977	53243463	A	G
19	rs546056053	53243545	C	G
19	rs7254023	53243680	T	C
19	rs533180587	53243701	C	G
19	rs192882003	53243769	T	C
19	rs62117401	53243798	C	T
19	rs7257371	53243910	G	A
19	rs182697332	53243999	T	C
19	rs191418509	53244357	T	C
19	rs11669056	53244443	A	G
19	rs11673293	53244451	C	T
19	rs552717219	53244492	A	G
19	rs563594037	53244559	G	A
19	rs183659814	53244599	A	G
19	rs551834587	53244750	A	G
19	rs528638972	53244790	C	T
19	rs113714315	53244931	T	C
19	rs10403312	53244938	A	G
19	rs10404577	53244957	C	T
19	rs566362191	53245078	T	C
19	rs144059438	53245131	A	G
19	rs113716309	53245292	T	C
19	rs554433542	53245506	T	C
19	rs533718768	53245602	C	G
19	rs62117421	53245642	C	T
19	rs149196241	53245667	T	C
19	rs188749876	53245787	A	C
19	rs147034636	53246469	T	C
19	rs182366594	53246714	A	G
19	rs138018888	53246842	G	C
19	rs149510791	53246922	A	C
19	rs74924743	53247156	C	T
19	rs139966792	53247299	A	C
19	rs141902942	53247397	C	T
19	rs562748251	53247440	A	G
19	rs568300516	53247805	A	G
19	rs73582507	53248006	A	C
19	rs8112908	53248041	T	C
19	rs192414249	53248105	T	C
19	rs112000179	53248245	A	C
19	rs28669361	53248249	G	A
19	rs7259759	53248273	A	T
19	rs565839555	53248368	A	G
19	rs7260008	53248387	T	C
19	rs10401689	53248430	G	T
19	rs7245769	53248464	C	T
19	rs73063494	53248551	T	C
19	rs7260576	53248626	T	G
19	rs7246050	53248632	C	T
19	rs145836870	53248652	G	A
19	rs189638873	53248691	C	T
19	rs141832177	53248783	A	T
19	rs147658161	53248859	T	C
19	rs531633173	53248871	A	T
19	rs7249296	53248906	C	T
19	rs8103512	53248998	C	T
19	rs7248514	53249054	G	A
19	rs187612636	53249082	G	A
19	rs190953425	53249096	A	G
19	rs62117423	53249125	T	A
19	rs544792415	53249161	T	C
19	rs148327296	53249199	A	G
19	rs141490197	53249200	A	T
19	rs540098472	53249338	T	C
19	rs7249213	53249347	T	G
19	rs12459521	53249362	T	C
19	rs12459539	53249480	T	C
19	rs182640606	53249507	A	G
19	rs13343798	53249598	T	G
19	rs12709927	53249632	T	C
19	rs141835365	53249635	G	A
19	rs10408086	53249705	T	C
19	rs10408647	53249720	A	G
19	rs552068574	53249749	T	G
19	rs10409918	53249787	C	T
19	rs113617753	53249915	C	T
19	rs371872992	53249963	C	T
19	rs73582515	53250077	C	T
19	rs184759683	53250212	T	G
19	rs10414998	53250306	A	G
19	rs56272144	53250363	A	G
19	rs376104774	53250433	C	T
19	rs59271925	53250457	T	C
19	rs572916881	53250462	T	C
19	rs112192964	53250467	T	C
19	rs8107798	53250635	C	G
19	rs568486467	53250762	T	C
19	rs113207646	53250791	C	T
19	rs8110512	53250840	T	C
19	rs58502455	53251041	C	T
19	rs573426336	53251167	G	A
19	rs575644305	53251612	G	C
19	rs1816082	53251722	A	G
19	rs1816083	53251792	T	C
19	rs1816084	53251927	T	C
19	rs1816085	53251948	A	G
19	rs181681983	53252080	C	G
19	rs8107866	53252101	T	C
19	rs113782228	53252248	G	A
19	rs1072678	53252517	G	T
19	rs1072750	53252626	C	T
19	rs576174484	53252674	A	G
19	rs1074560	53252705	A	G
19	rs1593013	53252823	T	C
19	rs8112220	53253415	G	C
19	rs11084191	53253416	T	C
19	rs151244183	53253558	A	T
19	rs543382327	53253837	C	T
19	rs576003202	53254338	T	C
19	rs148181763	53254444	T	C
19	rs187803651	53254562	T	C
19	rs371181842	53254724	T	C
19	rs12459925	53255219	G	C
19	rs192705923	53255302	T	A
19	rs35425941	53255465	T	C
19	rs74832299	53255689	T	C
19	rs560807852	53256129	A	C
19	rs11879967	53256190	T	C
19	rs554709660	53256318	G	A
19	rs551693597	53256332	G	A
19	rs578059064	53256377	A	G
19	rs112250515	53256456	T	C
19	rs150973957	53256458	C	T
19	rs550893241	53256533	T	C
19	rs371091273	53265303	G	C
19	rs12460833	53265376	T	G
19	rs9304733	53265417	G	T
19	rs113419022	53265436	T	C
19	rs112496128	53265445	C	G
19	rs7257510	53265472	C	G
19	rs7257517	53265500	A	G
19	rs7257426	53265533	C	T
19	rs9304734	53265557	T	C
19	rs12462884	53265561	G	C
19	rs56712850	53265580	T	C
19	rs58224318	53265582	T	C
19	rs10421460	53265589	A	G
19	rs201903451	53265596	C	T
19	rs548035399	53265666	T	G
19	rs528548091	53265740	T	A
19	rs56029591	53265759	T	C
19	rs538974479	53265760	T	C
19	rs373209344	53265826	G	C
19	rs190461817	53265830	C	T
19	rs9304735	53265836	G	A
19	rs558553278	53265837	C	T
19	rs61555450	53265838	T	C
19	rs564984950	53265900	G	A
19	rs532363201	53265901	A	C
19	rs182710262	53265905	G	T
19	rs114425988	53265914	T	G
19	rs147053979	53265925	A	G
19	rs190924114	53265956	A	G
19	rs570524443	53265965	G	A
19	rs537841129	53265967	C	G
19	rs574798659	53265970	A	G
19	rs182904380	53265976	C	G
19	rs73065420	53265985	C	T
19	rs556789223	53265988	C	T
19	rs34676015	53266009	A	G
19	rs150349697	53266010	G	C
19	rs142625378	53266102	A	C
19	rs184744287	53266108	C	T
19	rs10401959	53266179	C	A
19	rs10403987	53266311	T	C
19	rs138514094	53266328	C	A
19	rs192143130	53266383	A	G
19	rs568088155	53266488	T	C
19	rs10402681	53266574	A	G
19	rs141546849	53266688	C	T
19	rs11670232	53266708	T	C
19	rs189779292	53266768	G	A
19	rs10403128	53266779	A	G
19	rs572687114	53266853	C	T
19	rs546499278	53266866	C	G
19	rs150664171	53266872	T	C
19	rs144875854	53266955	A	C
19	rs569571809	53266973	A	G
19	rs189013112	53267015	G	C
19	rs182009609	53267076	C	T
19	rs28631564	53267089	T	C
19	rs186254640	53267142	T	C
19	rs543628380	53267281	A	G
19	rs78961361	53267419	T	G
19	rs11671262	53267456	A	T
19	rs8104631	53267479	T	C
19	rs11667063	53267506	C	T
19	rs8104772	53267708	C	A
19	rs8105857	53267799	C	T
19	rs530499947	53267819	A	G
19	rs191501677	53267940	C	T
19	rs182777534	53267972	A	G
19	rs566201520	53268074	T	C
19	rs189799347	53268359	G	A
19	rs187807242	53268724	C	T
19	rs138750856	53268738	C	T
19	rs12460920	53268810	A	G
19	rs117125329	53268990	G	C
19	rs144298101	53269390	G	T
19	rs200490114	53269451	A	G
19	rs143951651	53269486	T	C
19	rs58262989	53269614	A	G
19	rs542754910	53269991	G	T
19	rs1820128	53270384	A	G
19	rs4614842	53270460	A	G
19	rs189394996	53270558	A	G
19	rs140475744	53270562	C	G
19	rs79890896	53270623	C	G
19	rs138980216	53270650	A	G
19	rs544548178	53270923	G	A
19	rs146821330	53270926	C	T
19	rs73065483	53271479	G	C
19	rs113556831	53271551	A	G
19	rs186335385	53271617	C	T
19	rs533453096	53272173	A	G
19	rs554510228	53272262	A	G
19	rs111771438	53272384	A	G
19	rs377067534	53272450	G	C
19	rs371433801	53272456	T	C
19	rs117234401	53272604	T	C
19	rs191052282	53272665	T	C
19	rs144337307	53272748	A	G
19	rs558901418	53272841	A	C
19	rs530733766	53272908	C	T
19	rs11084194	53272939	A	G
19	rs112742446	53272945	A	G
19	rs113926634	53272950	C	G
19	rs558438112	53273254	C	T
19	rs577225762	53273503	A	G
19	rs112411716	53273540	G	A
19	rs531213100	53273992	G	A
19	rs112798250	53274010	A	T
19	rs9749558	53274365	C	T
19	rs8112180	53274396	C	T
19	rs80134449	53274527	G	T
19	rs563759114	53274621	T	C
19	rs181646372	53275502	A	G
19	rs4802994	53275673	T	C
19	rs112587676	53276015	C	T
19	rs111242577	53276092	A	T
19	rs200376742	53276119	G	A
19	rs373996023	53276202	C	T
19	rs532618802	53276204	T	C
19	rs60091052	53276226	A	G
19	rs188735282	53276249	A	G
19	rs61277358	53276265	C	G
19	rs59351867	53276276	G	T
19	rs558721173	53276309	A	G
19	rs58217959	53276333	G	A
19	rs57485342	53276405	A	G
19	rs542474825	53276410	C	G
19	rs140771503	53276411	G	A
19	rs57517212	53276426	A	G
19	rs11667459	53276454	C	T
19	rs60261123	53276504	G	A
19	rs148302173	53276706	C	T
19	rs139551514	53277160	T	G
19	rs112903490	53277261	G	A
19	rs56201935	53277279	T	C
19	rs111736211	53277335	C	T
19	rs116998129	53277362	C	A
19	rs573303153	53277454	A	G
19	rs112212099	53277624	A	G
19	rs528781940	53277625	C	T
19	rs190125895	53277626	A	G
19	rs112881949	53277745	C	T
19	rs186786863	53277835	C	T
19	rs200476490	53277887	A	G
19	rs201590440	53277888	C	A
19	rs57447025	53278012	C	T
19	rs185796658	53278013	A	G
19	rs59191184	53278027	C	G
19	rs117282030	53278111	C	T
19	rs59404092	53278115	G	A
19	rs561045219	53278221	A	G
19	rs4801935	53278295	C	T
19	rs571293492	53278315	G	A
19	rs56992523	53278387	A	G
19	rs554846045	53278445	G	A
19	rs368194629	53278458	C	A
19	rs545098327	53278632	A	G
19	rs141387992	53278661	A	G
19	rs150272704	53278690	A	C
19	rs571289647	53278742	G	A
19	rs9797909	53278752	A	G
19	rs550354883	53278769	G	C
19	rs76447811	53278801	G	C
19	rs7507442	53278953	A	G
19	rs9304736	53278982	G	T
19	rs143939049	53279203	A	G
19	rs7343089	53279255	A	T
19	rs34727096	53279271	C	A
19	rs7343096	53279287	G	A
19	rs112648735	53279492	A	G
19	rs75851522	53279600	T	C
19	rs77827841	53279763	G	C
19	rs527251245	53279806	G	A
19	rs11671849	53279868	T	G
19	rs555208129	53279997	G	C
19	rs573201653	53280093	G	A
19	rs114032657	53280097	T	C
19	rs559227390	53280101	A	G
19	rs544846444	53280227	G	A
19	rs10414169	53280252	T	A
19	rs10414742	53280262	A	G
19	rs117823718	53280369	A	C
19	rs185895522	53280406	A	G
19	rs527457489	53280408	C	T
19	rs552205743	53280409	A	G
19	rs10414818	53280447	T	C
19	rs9710433	53280650	T	C
19	rs552580041	53280788	T	C
19	rs113957773	53280807	A	G
19	rs556916473	53280820	T	C
19	rs568736279	53280821	G	A
19	rs536080665	53280839	T	C
19	rs62117456	53280865	C	A
19	rs557794742	53280866	C	T
19	rs575637826	53280867	A	G
19	rs10421135	53280881	A	G
19	rs531752115	53281126	C	T
19	rs13344816	53281147	T	C
19	rs13346858	53281187	C	T
19	rs10421672	53281264	C	T
19	rs62117457	53281348	A	C
19	rs8110896	53281374	C	A
19	rs559550938	53281453	T	G
19	rs8111159	53281479	T	C
19	rs192073262	53281697	C	T
19	rs10415079	53281845	G	A
19	rs145975157	53281926	A	G
19	rs60412795	53281945	G	A
19	rs534580684	53281975	A	G
19	rs139883866	53282018	T	C
19	rs545251361	53282105	C	T
19	rs8107851	53282123	G	C
19	rs189654800	53282210	C	T
19	rs10416374	53282316	A	C
19	rs142979099	53282419	T	C
19	rs184369873	53282504	A	C
19	rs62117458	53282506	C	T
19	rs55719143	53282556	T	C
19	rs75026598	53282596	G	A
19	rs10417598	53282765	C	G
19	rs556551586	53282809	T	C
19	rs13346848	53282823	A	G
19	rs13346826	53282871	A	C
19	rs13346867	53282970	A	G
19	rs13346905	53283124	C	G
19	rs13346928	53283299	A	G
19	rs73584549	53283337	T	C
19	rs62117459	53283392	C	T
19	rs10424328	53283500	C	G
19	rs7259032	53283536	A	G
19	rs10424153	53283550	A	C
19	rs181484618	53283574	T	C
19	rs548483485	53283638	C	G
19	rs28756252	53283722	C	A
19	rs144593895	53283769	A	G
19	rs10405622	53283932	G	T
19	rs10403841	53283936	G	A
19	rs62119561	53283978	C	T
19	rs186119171	53283995	C	A
19	rs28561675	53284090	G	A
19	rs10404486	53284135	T	C
19	rs8101566	53284186	G	A
19	rs10405113	53284265	A	G
19	rs138387329	53284300	A	G
19	rs10404745	53284328	G	A
19	rs28516528	53284347	A	G
19	rs73936408	53284396	C	T
19	rs62119563	53284497	C	T
19	rs62119564	53284605	C	T
19	rs571142000	53284630	C	T
19	rs62119565	53284637	C	T
19	rs113860718	53284645	C	T
19	rs57386417	53284658	T	C
19	rs4802995	53284720	G	C
19	rs57364342	53284823	T	C
19	rs9630875	53284918	T	C
19	rs4542768	53285111	T	C
19	rs2904229	53285143	G	A
19	rs77724982	53285170	T	C
19	rs2904230	53285204	C	T
19	rs2904231	53285211	G	T
19	rs575975633	53285229	A	G
19	rs192730985	53285239	A	G
19	rs75284221	53285246	A	G
19	rs541201113	53285263	A	G
19	rs141073117	53285352	A	G
19	rs144884917	53285362	C	T
19	rs148185903	53285375	A	G
19	rs116919016	53285525	C	A
19	rs13313715	53285547	T	C
19	rs13313716	53285558	G	C
19	rs147296001	53285721	C	A
19	rs10413306	53285727	G	C
19	rs10413311	53285734	A	C
19	rs144849600	53285870	C	T
19	rs189382567	53285893	A	G
19	rs553265231	53286017	G	T
19	rs8109494	53286041	C	T
19	rs8109505	53286115	C	A
19	rs10419659	53286186	C	G
19	rs151049028	53286224	T	G
19	rs12979294	53286285	T	C
19	rs12979304	53286299	T	C
19	rs12977494	53286307	C	G
19	rs12979504	53286314	T	G
19	rs538870056	53286317	G	A
19	rs111479123	53286423	A	C
19	rs559644785	53286443	A	G
19	rs2608508	53286498	C	A
19	rs545246579	53286555	T	C
19	rs7256445	53286556	A	G
19	rs563553819	53286638	G	C
19	rs571608174	53286654	T	G
19	rs538931204	53286655	T	C
19	rs7256918	53286667	G	T
19	rs76416706	53286770	G	A
19	rs142019625	53286775	A	C
19	rs145894216	53286829	T	C
19	rs564875357	53286882	A	G
19	rs143196292	53286891	G	A
19	rs7245596	53286909	C	T
19	rs117050996	53287161	G	A
19	rs114715865	53287188	A	G
19	rs12972723	53287295	T	G
19	rs117019503	53287335	T	A
19	rs572640380	53287377	T	C
19	rs78552767	53287384	A	G
19	rs12972336	53287612	G	T
19	rs12972338	53287616	G	T
19	rs80113490	53287707	A	G
19	rs575986420	53287803	G	A
19	rs534427302	53288022	G	A
19	rs10407762	53288101	T	C
19	rs10407941	53288136	T	C
19	rs149651204	53288318	T	C
19	rs144208793	53288329	A	G
19	rs183692553	53288331	G	A
19	rs56762764	53288400	T	C
19	rs556015188	53288511	T	C
19	rs117454297	53288662	A	C
19	rs111477698	53288721	T	C
19	rs10409719	53288749	G	T
19	rs192530811	53288817	C	G
19	rs10416295	53288845	T	G
19	rs12973596	53288873	T	C
19	rs10416542	53288999	C	T
19	rs542360656	53289037	C	T
19	rs557579101	53289148	T	C
19	rs12974375	53289174	T	C
19	rs554344551	53289510	A	G
19	rs10416670	53289601	A	G
19	rs1559239	53289975	A	G
19	rs10424059	53290044	A	T
19	rs62119568	53290055	G	C
19	rs2869886	53290056	C	G
19	rs1559238	53290087	G	A
19	rs1974835	53290096	G	C
19	rs1974834	53290098	A	C
19	rs1559237	53290105	G	A
19	rs573985138	53290113	A	T
19	rs559521035	53290140	G	C
19	rs570568005	53290164	C	A
19	rs149959641	53290252	G	A
19	rs534919322	53290264	G	A
19	rs375721039	53290299	T	A
19	rs147549680	53290323	C	T
19	rs141977765	53290340	T	G
19	rs555335884	53290348	C	A
19	rs573648976	53290354	C	T
19	rs563441172	53290392	G	A
19	rs1974833	53290396	T	C
19	rs560877195	53290413	A	T
19	rs528058997	53290414	C	G
19	rs7258289	53290450	T	A
19	rs567335363	53290506	A	C
19	rs10423402	53290514	G	A
19	rs191715730	53290547	A	G
19	rs143760011	53290564	G	C
19	rs150699000	53290752	A	C
19	rs138793670	53290764	A	C
19	rs538973600	53290804	C	A
19	rs141492389	53290880	A	G
19	rs28602741	53291125	G	A
19	rs113901203	53291352	G	C
19	rs193047717	53291364	A	C
19	rs144525773	53291423	G	A
19	rs185306394	53291443	G	A
19	rs565358747	53291498	C	T
19	rs532436918	53291511	G	C
19	rs10405247	53291572	A	G
19	rs113571890	53291760	A	C
19	rs2059177	53291766	T	G
19	rs574057301	53291772	C	T
19	rs180821151	53291773	A	G
19	rs559987924	53291775	C	T
19	rs571939061	53291776	C	T
19	rs565275638	53291804	A	T
19	rs34748465	53292356	T	C
19	rs35784937	53292417	T	G
19	rs557932443	53292566	A	G
19	rs185809756	53292700	G	C
19	rs11665680	53292711	T	G
19	rs140156377	53292802	G	A
19	rs10404881	53292844	A	C
19	rs531783540	53292854	C	G
19	rs543229432	53293121	G	A
19	rs11670369	53293160	A	G
19	rs560493046	53293168	T	G
19	rs572316051	53293169	A	T
19	rs11670436	53293322	A	C
19	rs551682072	53293329	G	C
19	rs569834041	53293354	C	G
19	rs11666670	53293396	T	C
19	rs7248685	53293419	A	G
19	rs545865791	53293559	C	G
19	rs12461647	53293631	C	T
19	rs531302556	53293659	G	A
19	rs551079717	53293677	A	G
19	rs7248762	53293704	C	T
19	rs7248863	53293736	C	T
19	rs7252166	53293834	A	G
19	rs575986902	53294209	T	C
19	rs530491869	53294473	T	G
19	rs549326210	53294474	T	C
19	rs12462249	53294531	T	C
19	rs571103939	53294629	C	G
19	rs569734417	53294639	G	A
19	rs10416157	53294764	G	T
19	rs10414950	53294765	C	G
19	rs182941931	53294767	T	C
19	rs574639702	53295032	G	C
19	rs113755310	53295156	A	G
19	rs193264492	53295176	T	C
19	rs537087456	53295289	A	C
19	rs187681363	53295399	T	A
19	rs10422970	53295536	T	C
19	rs10421452	53295662	A	C
19	rs571900831	53295761	A	G
19	rs34556787	53295871	C	A
19	rs34116646	53295884	T	C
19	rs35976816	53295911	C	G
19	rs544055354	53296025	A	G
19	rs35968777	53296085	A	G
19	rs182560837	53296138	A	G
19	rs80018199	53296330	A	G
19	rs10402560	53296371	G	T
19	rs10402737	53296410	G	T
19	rs73936412	53296468	T	C
19	rs539287209	53296509	T	C
19	rs10402975	53296529	T	G
19	rs10402414	53296530	T	A
19	rs113706551	53297107	A	G
19	rs3815	53297177	A	T
19	rs10410084	53297343	G	C
19	rs144916226	53297405	T	C
19	rs10409748	53297406	C	G
19	rs73067527	53297494	A	G
19	rs539916523	53297583	T	A
19	rs73067528	53297600	T	G
19	rs73067529	53297621	T	C
19	rs12983988	53297766	T	C
19	rs73936417	53297839	T	C
19	rs79866144	53297967	T	G
19	rs112206248	53298096	T	C
19	rs7255447	53298229	T	C
19	rs6509684	53298467	G	C
19	rs8108824	53298745	A	T
19	rs111747015	53298945	A	G
19	rs117226461	53299071	C	G
19	rs117285092	53299207	T	C
19	rs189641178	53299208	A	G
19	rs147068660	53299272	G	A
19	rs191222764	53299414	A	T
19	rs79767538	53299469	C	G
19	rs73067535	53299475	G	A
19	rs10404514	53299810	C	T
19	rs142797776	53299879	T	C
19	rs181733475	53300109	C	T
19	rs6509685	53300454	A	C
19	rs8102556	53300487	A	G
19	rs3087598	53300717	A	T
19	rs60516234	53300730	T	C
19	rs9917029	53300984	C	T
19	rs568973310	53301118	G	A
19	rs554556500	53301138	A	G
19	rs7252051	53301194	C	T
19	rs563486875	53301235	G	T
19	rs531037616	53301244	G	A
19	rs7253090	53301245	T	C
19	rs561356858	53301246	A	G
19	rs554337044	53301516	T	G
19	rs144398880	53301639	C	A
19	rs17770620	53301677	G	A
19	rs561212118	53301729	C	G
19	rs12971480	53301771	A	G
19	rs149207502	53302027	T	A
19	rs7248697	53302057	C	A
19	rs191565995	53302257	T	C
19	rs10407516	53302453	A	G
19	rs530359938	53302456	T	C
19	rs10407539	53302481	A	G
19	rs538279572	53302493	T	C
19	rs10408156	53302622	C	T
19	rs371465484	53302723	T	C
19	rs10410012	53302737	T	C
19	rs9917046	53302899	G	C
19	rs9917044	53302942	C	T
19	rs147053009	53302960	C	T
19	rs139889621	53303248	T	C
19	rs146196816	53303386	T	C
19	rs8107444	53303527	A	G
19	rs150655137	53303656	A	T
19	rs10417163	53303705	T	G
19	rs12462522	53303745	C	T
19	rs57548937	53303890	G	C
19	rs367623238	53303918	A	G
19	rs138531527	53303924	G	A
19	rs145673349	53304256	T	C
19	rs537644977	53304287	C	A
19	rs138512740	53304482	A	G
19	rs13382164	53304563	C	T
19	rs147330253	53304824	C	T
19	rs542521568	53305121	A	G
19	rs12461390	53305242	T	G
19	rs188480730	53305454	A	T
19	rs538695715	53305632	C	A
19	rs7247562	53305720	A	G
19	rs186823874	53305885	A	G
19	rs7250505	53305962	C	T
19	rs11881761	53306036	C	T
19	rs148647604	53306078	C	A
19	rs117520377	53306480	T	C
19	rs74757226	53306540	A	G
19	rs966649	53306570	A	G
19	rs62119624	53306847	A	G
19	rs148962174	53306985	A	T
19	rs143127227	53307082	A	G
19	rs79735623	53307199	T	G
19	rs35056393	53307200	G	A
19	rs7256471	53307415	T	G
19	rs6509686	53307424	T	G
19	rs6509687	53307430	G	C
19	rs6509688	53307444	G	C
19	rs7256618	53307579	C	T
19	rs570391664	53307606	C	T
19	rs7255800	53307658	A	C
19	rs538186761	53307780	C	T
19	rs531321187	53307918	G	C
19	rs565847895	53308055	C	G
19	rs7259738	53308330	C	G
19	rs566190327	53308510	A	G
19	rs7260017	53308570	C	T
19	rs551956743	53308872	C	T
19	rs7248259	53308964	C	G
19	rs117755745	53309002	A	G
19	rs11666498	53309087	G	A
19	rs11666463	53309116	C	A
19	rs189983389	53309147	T	C
19	rs529240254	53309168	A	G
19	rs140083222	53309504	T	C
19	rs10407781	53309604	G	A
19	rs558661689	53309606	G	C
19	rs10407963	53309633	G	A
19	rs10415072	53309983	T	C
19	rs56911175	53310147	G	T
19	rs114918869	53310223	G	T
19	rs11671954	53310285	T	C
19	rs1962831	53310344	G	A
19	rs2869856	53310348	G	A
19	rs12460103	53310434	G	A
19	rs187669586	53310571	T	A
19	rs7253544	53310712	G	C
19	rs1019497	53310809	A	C
19	rs7256658	53310832	G	A
19	rs555956579	53311098	C	T
19	rs558674292	53311245	A	G
19	rs192822409	53311329	A	G
19	rs528748820	53311371	C	T
19	rs540479937	53311383	C	G
19	rs7257656	53311395	G	A
19	rs541984586	53311509	A	G
19	rs529632742	53311534	G	A
19	rs7257682	53311563	T	C
19	rs149124919	53311594	T	A
19	rs189424830	53311732	G	A
19	rs140144036	53311907	C	A
19	rs562243377	53311909	A	C
19	rs529696102	53311937	A	G
19	rs115400287	53311996	C	G
19	rs4801936	53312082	T	C
19	rs146962422	53312395	T	C
19	rs138449370	53312398	A	G
19	rs4801937	53312511	A	G
19	rs4802999	53312512	C	T
19	rs7255428	53312628	T	C
19	rs548685297	53312736	C	G
19	rs148513795	53312826	G	C
19	rs7257781	53312831	C	T
19	rs140094156	53313044	T	C
19	rs537971733	53313078	T	C
19	rs538179337	53313131	T	C
19	rs112415446	53313166	A	G
19	rs111656858	53313213	T	C
19	rs545549387	53313301	C	G
19	rs541239203	53313348	T	C
19	rs184002488	53313389	A	G
19	rs1974830	53313419	G	C
19	rs76826166	53313588	T	C
19	rs149745775	53313613	T	G
19	rs73067555	53313828	A	C
19	rs566303876	53313840	T	C
19	rs76034899	53313841	A	G
19	rs112092200	53314022	C	A
19	rs552986610	53314030	C	A
19	rs113675260	53314031	A	C
19	rs8101410	53314032	A	C
19	rs8101411	53314033	A	C
19	rs112245508	53314034	C	A
19	rs4803000	53314072	T	C
19	rs551699175	53314083	T	A
19	rs4803001	53314092	G	T
19	rs537171409	53314093	A	T
19	rs549084740	53314094	T	C
19	rs61567227	53314225	T	C
19	rs10406336	53314355	T	C
19	rs28584987	53314414	T	C
19	rs538894657	53314428	A	G
19	rs556764105	53314433	C	T
19	rs575077286	53314451	G	A
19	rs543548537	53314457	T	C
19	rs112323468	53314474	C	T
19	rs371211338	53314558	A	G
19	rs545695421	53314625	C	G
19	rs549148364	53314876	T	C
19	rs567375478	53314878	T	C
19	rs374322205	53314913	C	T
19	rs554302372	53315432	C	T
19	rs62120970	53315682	A	T
19	rs113971702	53315828	C	G
19	rs74176165	53315896	A	T
19	rs73592007	53316527	T	C
19	rs73592009	53316652	T	C
19	rs577994845	53316663	G	T
19	rs148351994	53316665	G	C
19	rs561355775	53316846	A	C
19	rs10426358	53317001	G	A
19	rs79092076	53317017	A	C
19	rs73067558	53317049	G	C
19	rs552042346	53317190	G	T
19	rs112820410	53317215	T	G
19	rs117804155	53317355	A	T
19	rs143986009	53317490	A	G
19	rs7245433	53317536	C	A
19	rs112164150	53317661	C	T
19	rs58437853	53317936	G	A
19	rs11666857	53317992	C	T
19	rs61645520	53317999	G	A
19	rs56808067	53318027	C	T
19	rs186421116	53318059	C	G
19	rs11670643	53318064	A	G
19	rs58925274	53318079	G	A
19	rs61656609	53318105	A	G
19	rs11670774	53318409	C	T
19	rs73067567	53318418	C	A
19	rs11670847	53318455	G	C
19	rs111470425	53318483	C	T
19	rs113614634	53318490	T	C
19	rs10409049	53318556	G	A
19	rs546122686	53318767	C	T
19	rs112041507	53318803	A	C
19	rs112988963	53318805	C	T
19	rs148166635	53318947	G	A
19	rs113218280	53318994	C	T
19	rs529314143	53319015	G	T
19	rs73067574	53319092	G	A
19	rs10415522	53319117	G	A
19	rs191757771	53319150	G	A
19	rs112211891	53319163	A	G
19	rs564114614	53319166	G	T
19	rs183147878	53319179	C	T
19	rs73067576	53319181	T	C
19	rs113817519	53319474	T	C
19	rs56292969	53319489	G	T
19	rs8108112	53319514	G	A
19	rs114425205	53319637	C	G
19	rs8108961	53319713	T	C
19	rs28703777	53319888	C	G
19	rs28450473	53319913	A	G
19	rs139758149	53319940	C	T
19	rs552921600	53319999	A	G
19	rs117645972	53320037	G	T
19	rs71361211	53320240	T	C
19	rs147555105	53320266	T	C
19	rs28420198	53320292	T	G
19	rs28712529	53320349	G	C
19	rs28439016	53320351	A	C
19	rs28667452	53320462	C	T
19	rs56008301	53320518	G	C
19	rs58599955	53320557	G	A
19	rs55996509	53320582	G	A
19	rs185034164	53320589	G	C
19	rs73067587	53320620	T	C
19	rs73067589	53320646	C	A
19	rs546234145	53320660	C	T
19	rs112133992	53320749	C	T
19	rs189930799	53320757	T	A
19	rs12461058	53320802	T	C
19	rs12463144	53320804	G	T
19	rs12461463	53320816	T	C
19	rs12459154	53320822	C	T
19	rs149345840	53320858	A	C
19	rs181118577	53320890	C	A
19	rs12459194	53320936	G	A
19	rs12459162	53320975	A	C
19	rs567763974	53321028	G	C
19	rs10404114	53321171	G	A
19	rs545406353	53321188	T	C
19	rs112424230	53321259	A	G
19	rs113162001	53321356	T	C
19	rs7248229	53321436	T	C
19	rs7247280	53321445	A	C
19	rs141913353	53321448	T	C
19	rs150760829	53321466	T	C
19	rs138135003	53321468	T	C
19	rs571183887	53321512	T	G
19	rs532010912	53321749	G	T
19	rs140640072	53321763	T	C
19	rs532785290	53321789	C	A
19	rs7247680	53321808	G	A
19	rs7258512	53321833	C	G
19	rs554671391	53321917	T	G
19	rs78163681	53322050	T	C
19	rs78591467	53322051	G	A
19	rs7259734	53322073	T	A
19	rs7258684	53322094	A	G
19	rs77600373	53322106	C	T
19	rs7258915	53322175	C	T
19	rs75639798	53322206	C	T
19	rs28386815	53322278	T	C
19	rs28620851	53322329	A	G
19	rs4803002	53322490	T	C
19	rs28669963	53322594	T	G
19	rs183766572	53322599	G	C
19	rs111234956	53322685	T	C
19	rs149152297	53322714	T	C
19	rs62120976	53322748	C	G
19	rs4803003	53322749	A	C
19	rs62120977	53322773	G	T
19	rs62120978	53322776	T	C
19	rs62120979	53322781	A	G
19	rs62120980	53322788	A	G
19	rs62120981	53322813	T	C
19	rs62120986	53322837	T	C
19	rs13345569	53322870	C	G
19	rs150707390	53322953	G	A
19	rs73592049	53322954	T	C
19	rs116295481	53322972	T	C
19	rs184085081	53323227	T	C
19	rs188425094	53323262	C	G
19	rs180935523	53323713	A	G
19	rs185851903	53323808	T	C
19	rs12983993	53323888	C	A
19	rs12984218	53323891	T	C
19	rs12984004	53323898	T	A
19	rs551673221	53323899	A	C
19	rs12984757	53324076	G	C
19	rs12985019	53324217	G	A
19	rs12985688	53324236	A	G
19	rs12985295	53324256	A	C
19	rs576680604	53324264	A	G
19	rs560039195	53324305	C	T
19	rs559909740	53324401	A	C
19	rs549047427	53324513	C	G
19	rs111405357	53324520	A	G
19	rs190478937	53324524	A	G
19	rs546257631	53324525	G	A
19	rs558331617	53324575	G	A
19	rs576601338	53324579	G	A
19	rs2869889	53324580	C	A
19	rs2904236	53324613	G	T
19	rs2904237	53324628	A	G
19	rs2904238	53324630	G	A
19	rs559845855	53324639	C	A
19	rs145952654	53324732	G	C
19	rs58922771	53324742	C	G
19	rs558352924	53324780	C	T
19	rs60073792	53324829	G	C
19	rs193293437	53324867	A	C
19	rs570211635	53324939	A	G
19	rs537269541	53324940	G	A
19	rs10419903	53324990	C	G
19	rs28485220	53325166	A	T
19	rs541466642	53325179	T	A
19	rs560806966	53325188	T	A
19	rs113506688	53325198	C	T
19	rs564524751	53325214	A	G
19	rs532040592	53325283	G	A
19	rs12460803	53325369	A	T
19	rs531093119	53325381	G	A
19	rs553735827	53325568	A	G
19	rs117322727	53325843	T	C
19	rs562557646	53325909	C	T
19	rs8100099	53326148	C	A
19	rs191616641	53326243	G	A
19	rs533912195	53326501	G	C
19	rs138529197	53326953	A	G
19	rs181593238	53327081	T	C
19	rs556149770	53327231	A	G
19	rs13313712	53327760	T	C
19	rs565653136	53328372	T	A
19	rs75963828	53328454	A	G
19	rs553823655	53328746	A	G
19	rs8111889	53328909	G	T
19	rs140983088	53328981	A	G
19	rs6509689	53329025	A	G
19	rs12151098	53329074	C	A
19	rs4801938	53329151	G	A
19	rs4803004	53329204	G	A
19	rs144930962	53329237	G	A
19	rs59535477	53329337	G	A
19	rs117442116	53329413	C	G
19	rs558193827	53329495	T	A
19	rs117688629	53329555	A	G
19	rs184314114	53329745	A	G
19	rs559483815	53329784	A	C
19	rs4803005	53329914	A	G
19	rs189415407	53330019	T	C
19	rs139891177	53330289	T	C
19	rs12976535	53330502	C	A
19	rs2013647	53330669	T	C
19	rs546645260	53330706	T	C
19	rs188924168	53330893	A	G
19	rs1985849	53330900	G	C
19	rs550688279	53331077	T	C
19	rs181508869	53331162	T	C
19	rs150309599	53331177	A	G
19	rs543945466	53331268	T	C
19	rs191281700	53331432	A	G
19	rs560496579	53331506	A	T
19	rs564473578	53331603	C	T
19	rs55807654	53331660	T	C
19	rs10413444	53331706	A	G
19	rs10423685	53331914	T	C
19	rs10423923	53332039	T	G
19	rs570729600	53332081	A	G
19	rs12982789	53332199	T	C
19	rs12980994	53332202	C	T
19	rs12980987	53332233	A	C
19	rs7257943	53332266	G	A
19	rs12609688	53332329	C	G
19	rs57311698	53332345	T	C
19	rs12983300	53332358	T	C
19	rs12981503	53332425	A	C
19	rs12983526	53332436	T	A
19	rs552422727	53332626	C	T
19	rs564281631	53332627	C	A
19	rs10425204	53332656	T	A
19	rs10425458	53332787	T	C
19	rs10403721	53332939	G	C
19	rs10403332	53332963	C	G
19	rs10403755	53332994	G	A
19	rs10403359	53333002	C	T
19	rs368335774	53333003	A	G
19	rs10403548	53333012	C	A
19	rs7246813	53333071	A	C
19	rs7247812	53333074	T	C
19	rs7248044	53333215	T	C
19	rs74999076	53333294	A	C
19	rs77281125	53333297	T	C
19	rs80189937	53333298	G	A
19	rs559396969	53333351	C	A
19	rs4601823	53333390	T	G
19	rs4573714	53333452	C	T
19	rs1974832	53333465	G	C
19	rs4409875	53333605	A	C
19	rs1974831	53333615	T	C
19	rs7248017	53333776	A	G
19	rs7247710	53333788	A	G
19	rs562921085	53333817	A	G
19	rs11879230	53333871	T	C
19	rs184622712	53333873	T	C
19	rs12981978	53333892	A	G
19	rs56400459	53333895	G	A
19	rs12982806	53333919	G	A
19	rs143367199	53333925	C	T
19	rs11881851	53333934	G	C
19	rs10411226	53333975	G	A
19	rs368374509	53333996	A	T
19	rs60987926	53334048	T	G
19	rs539689309	53334107	A	G
19	rs10411258	53334123	T	C
19	rs10411278	53334146	T	C
19	rs10411286	53334169	T	C
19	rs10411673	53334173	A	G
19	rs10411487	53334217	G	C
19	rs10411500	53334239	T	C
19	rs10411318	53334240	G	A
19	rs138477943	53334551	A	T
19	rs141986624	53334599	T	A
19	rs150274984	53334604	C	T
19	rs6509690	53334638	C	A
19	rs6509691	53334812	A	G
19	rs6509692	53334819	G	A
19	rs568682198	53334900	C	T
19	rs536457406	53334901	A	G
19	rs554522711	53334911	G	A
19	rs10419736	53334999	C	T
19	rs10419936	53335049	A	T
19	rs10418439	53335090	A	C
19	rs7255490	53335134	G	A
19	rs537847352	53335290	A	T
19	rs574580891	53335311	T	C
19	rs535236440	53335313	T	C
19	rs555127962	53335343	A	G
19	rs540892558	53335417	C	T
19	rs61204438	53335606	C	T
19	rs116540120	53335615	G	A
19	rs57845101	53335640	T	G
19	rs56324574	53335645	C	T
19	rs146962749	53335673	C	T
19	rs145311523	53335703	C	T
19	rs149187280	53335710	T	A
19	rs111903851	53335730	T	C
19	rs56095407	53335736	T	C
19	rs9783972	53335749	G	A
19	rs9304737	53335754	G	A
19	rs138235515	53335756	G	A
19	rs9783973	53335777	A	G
19	rs116864697	53335799	C	G
19	rs117196179	53335801	G	T
19	rs190193892	53335804	T	C
19	rs181419284	53335805	G	A
19	rs146086081	53335820	T	C
19	rs62117465	53335824	A	G
19	rs9304738	53335829	C	T
19	rs62117466	53335903	G	T
19	rs73069409	53336000	C	T
19	rs139473444	53336113	T	C
19	rs150951888	53336302	C	G
19	rs10401828	53336367	C	T
19	rs116909877	53336451	C	T
19	rs10426640	53336491	T	C
19	rs10402232	53336513	C	T
19	rs576263894	53336519	T	A
19	rs573838238	53336562	A	G
19	rs140798130	53336612	G	A
19	rs78110800	53336731	A	G
19	rs149814161	53336734	G	T
19	rs550095809	53336746	A	G
19	rs545734156	53336780	C	A
19	rs117423592	53337033	A	C
19	rs115188868	53337034	A	G
19	rs141193279	53337105	A	C
19	rs7248983	53337197	T	C
19	rs7249875	53337198	C	T
19	rs7249100	53337326	G	A
19	rs7249210	53337340	A	C
19	rs542321378	53337422	C	G
19	rs7250184	53337426	C	T
19	rs7249481	53337539	T	C
19	rs117097966	53337564	C	T
19	rs73069412	53337710	T	C
19	rs4584614	53337865	A	C
19	rs575088095	53337870	A	C
19	rs542609603	53337875	A	C
19	rs77206174	53337880	A	C
19	rs78953325	53337885	C	A
19	rs4589336	53338053	G	T
19	rs561163230	53338151	A	G
19	rs528540610	53338152	A	C
19	rs139797333	53338193	C	G
19	rs145025425	53338195	A	G
19	rs143877697	53338207	G	T
19	rs142740396	53338218	C	T
19	rs12460165	53338221	A	G
19	rs146634045	53338250	A	G
19	rs141465567	53338300	A	G
19	rs62117467	53338336	G	A
19	rs148948304	53338360	T	C
19	rs143719328	53338380	T	C
19	rs11667861	53338396	G	A
19	rs554975443	53338424	A	G
19	rs34442836	53338435	T	A
19	rs7253608	53338439	T	C
19	rs59775597	53338447	A	G
19	rs7253625	53338478	G	C
19	rs139470134	53338570	T	C
19	rs527623316	53338578	A	G
19	rs60558854	53338584	T	A
19	rs7253666	53338595	G	A
19	rs139247156	53338660	T	C
19	rs573192295	53338661	A	G
19	rs6509694	53338671	G	C
19	rs576843137	53338734	A	C
19	rs562843141	53338828	A	T
19	rs189420540	53338968	G	A
19	rs8111163	53339010	A	G
19	rs182328791	53339084	G	T
19	rs8110954	53339139	G	A
19	rs140438740	53339155	T	C
19	rs56683608	53339166	T	A
19	rs6509695	53339237	C	T
19	rs56230439	53339277	C	G
19	rs10422109	53339280	G	A
19	rs55893470	53339282	G	C
19	rs181604026	53339354	C	T
19	rs190132632	53339412	T	C
19	rs147692938	53339413	G	A
19	rs78144976	53339601	T	C
19	rs538562437	53339624	C	A
19	rs75203114	53339756	C	T
19	rs12460912	53339760	A	G
19	rs12463201	53339761	G	T
19	rs189129901	53339785	A	T
19	rs112311702	53339994	G	T
19	rs8101712	53340049	C	T
19	rs576208568	53340063	T	C
19	rs187387050	53340073	C	T
19	rs538058695	53340422	T	A
19	rs114792594	53340548	G	A
19	rs11670154	53340637	G	A
19	rs28694777	53340788	A	G
19	rs192745658	53340913	A	G
19	rs184198535	53340917	T	C
19	rs117908499	53340991	A	G
19	rs11667322	53341015	C	T
19	rs181745970	53341072	A	G
19	rs11671158	53341073	A	G
19	rs575284721	53341111	G	C
19	rs11671138	53341195	T	C
19	rs56328890	53341314	C	T
19	rs142463304	53341430	A	C
19	rs7247271	53341838	G	A
19	rs1062967	53342152	C	T
19	rs528606414	53342195	G	A
19	rs553575316	53342653	C	T
19	rs142401274	53342667	A	C
19	rs185135353	53342795	C	T
19	rs191077182	53342803	G	A
19	rs183341881	53342921	A	G
19	rs187674424	53342923	A	G
19	rs150152355	53342961	C	T
19	rs542944059	53343128	G	A
19	rs552194589	53343369	C	A
19	rs9749288	53343534	A	G
19	rs9749334	53343535	C	T
19	rs148227946	53343615	T	C
19	rs74481195	53343668	C	T
19	rs531279712	53343731	T	G
19	rs9749312	53343767	A	G
19	rs9749285	53343779	G	A
19	rs9749464	53343939	G	T
19	rs112227284	53344051	C	T
19	rs568550075	53344425	G	A
19	rs12462929	53344426	C	T
19	rs10420793	53344701	G	A
19	rs368987975	53344772	G	C
19	rs58239286	53344919	G	T
19	rs61747364	53345060	C	G
19	rs150110385	53345091	A	G
19	rs61729939	53345095	A	G
19	rs61729957	53345143	T	C
19	rs61732713	53345176	T	C
19	rs8100893	53345321	G	T
19	rs8100996	53345414	A	T
19	rs60596790	53345447	T	C
19	rs115710495	53345448	A	G
19	rs62117470	53345515	A	G
19	rs544085115	53345538	T	C
19	rs60660813	53345611	C	T
19	rs61425250	53345648	T	C
19	rs60582014	53345656	C	T
19	rs56941243	53345663	T	A
19	rs58201419	53345680	T	C
19	rs60738058	53345681	G	T
19	rs57083197	53345694	C	T
19	rs78425317	53345763	T	C
19	rs140375792	53345914	T	C
19	rs62117471	53346022	C	T
19	rs11667014	53346027	C	T
19	rs548742532	53346242	T	C
19	rs182977506	53346460	C	T
19	rs112356692	53346542	C	G
19	rs57066788	53346623	A	T
19	rs118102499	53346818	G	C
19	rs560707783	53346993	A	G
19	rs138445853	53347225	G	A
19	rs62117472	53347280	A	C
19	rs565116499	53347496	A	G
19	rs28649623	53347539	A	C
19	rs566427444	53347621	C	G
19	rs188419333	53347771	A	G
19	rs144771104	53347803	T	C
19	rs73069428	53348154	C	T
19	rs548183545	53348241	A	C
19	rs190667282	53348277	C	A
19	rs182058001	53348279	G	A
19	rs187152453	53348283	C	T
19	rs113683833	53348344	G	A
19	rs115362716	53348383	A	G
19	rs62117473	53348505	A	G
19	rs73069429	53348534	G	A
19	rs113607110	53348681	A	G
19	rs112096962	53348773	G	A
19	rs10424986	53348795	A	G
19	rs10404247	53348895	C	G
19	rs73069430	53348934	A	C
19	rs73069432	53349079	G	A
19	rs150016122	53349186	A	G
19	rs116341135	53349292	C	G
19	rs73069434	53349352	A	G
19	rs144113351	53349501	A	G
19	rs535626799	53349544	T	C
19	rs111859649	53349581	T	A
19	rs575644166	53349643	T	C
19	rs561446460	53349826	T	C
19	rs12982980	53349850	T	C
19	rs56284341	53349885	C	T
19	rs144571790	53350110	G	T
19	rs56000228	53350179	A	G
19	rs145296986	53350414	T	C
19	rs6509696	53350597	A	G
19	rs6509697	53350604	T	C
19	rs572555088	53350639	C	T
19	rs200231608	53350675	T	G
19	rs201782798	53350679	T	C
19	rs75724618	53350680	G	A
19	rs199681438	53350687	T	A
19	rs7252334	53350707	G	C
19	rs8106315	53350708	T	C
19	rs62117474	53350726	G	A
19	rs565823258	53350742	A	G
19	rs532982990	53350743	G	A
19	rs569601122	53350772	C	T
19	rs536968052	53350788	A	G
19	rs112515557	53350802	C	T
19	rs7256559	53350823	C	T
19	rs576782633	53350973	T	C
19	rs529274916	53350995	A	G
19	rs7256855	53351090	C	T
19	rs7256858	53351098	C	T
19	rs143316772	53351169	C	G
19	rs7256165	53351266	T	C
19	rs541052532	53351560	C	G
19	rs4801939	53351701	A	G
19	rs59829511	53351869	C	T
19	rs4803007	53351934	C	G
19	rs4801940	53351935	T	C
19	rs4801941	53351950	T	C
19	rs4803008	53351951	A	G
19	rs4803009	53351961	G	A
19	rs4801942	53352011	C	T
19	rs563432512	53352163	C	T
19	rs112769932	53352165	T	C
19	rs572756707	53352172	C	T
19	rs115049665	53352308	A	G
19	rs12462241	53352359	G	A
19	rs568961044	53352380	T	C
19	rs536376293	53352388	G	A
19	rs7253133	53352568	G	A
19	rs182489198	53352652	C	T
19	rs11672796	53353023	A	G
19	rs529722806	53353043	C	G
19	rs548267339	53353110	T	C
19	rs11672777	53353230	G	A
19	rs3960272	53353234	C	T
19	rs544536392	53353464	G	A
19	rs56167334	53353495	A	G
19	rs201863485	53353577	G	C
19	rs142072185	53353578	G	T
19	rs146660563	53353580	G	C
19	rs28715134	53353601	A	G
19	rs28579478	53353602	C	T
19	rs7257628	53353636	G	A
19	rs7257653	53353700	G	A
19	rs7257841	53353742	A	C
19	rs28459459	53353923	C	T
19	rs374611496	53353954	A	C
19	rs111436395	53353962	A	C
19	rs377190930	53354020	T	C
19	rs547302156	53354039	G	C
19	rs28687979	53354076	T	C
19	rs111951394	53354083	C	T
19	rs569020962	53354118	T	C
19	rs536313890	53354131	A	G
19	rs191936993	53354138	T	C
19	rs113065616	53354139	A	G
19	rs111603187	53354143	T	C
19	rs2904232	53354219	G	A
19	rs144255596	53354288	A	G
19	rs543170046	53354590	C	G
19	rs541972570	53354823	A	G
19	rs139253758	53354951	A	G
19	rs568586716	53355072	A	T
19	rs73069440	53355144	C	T
19	rs181757383	53355146	A	T
19	rs542032725	53355312	C	G
19	rs9304739	53355359	C	T
19	rs188933815	53355639	G	A
19	rs139221514	53355664	T	C
19	rs114936881	53356092	A	T
19	rs114444675	53356093	A	T
19	rs558480020	53356100	A	T
19	rs534372947	53356592	T	C
19	rs10419791	53356610	C	T
19	rs10418858	53356737	T	G
19	rs13345050	53356901	A	G
19	rs10425825	53357042	G	T
19	rs7259073	53357172	C	T
19	rs58476100	53357192	A	C
19	rs10425068	53357239	C	G
19	rs183357663	53357300	G	C
19	rs187609598	53357355	T	C
19	rs200166570	53357481	T	C
19	rs201728832	53357498	A	G
19	rs192816485	53357640	A	C
19	rs186631978	53357710	T	C
19	rs73069445	53357748	C	T
19	rs192701304	53357793	T	G
19	rs11084197	53357911	A	G
19	rs148468996	53358000	A	G
19	rs112257321	53358026	T	C
19	rs8102081	53358044	G	A
19	rs536369337	53358101	A	C
19	rs573082522	53358167	T	C
19	rs189605394	53358208	T	C
19	rs565223617	53358406	T	C
19	rs7249537	53358512	C	T
19	rs6509698	53358889	A	G
19	rs182022831	53358895	G	C
19	rs186476829	53358902	C	G
19	rs563234626	53358940	T	C
19	rs570566538	53359125	T	G
19	rs538087311	53359127	C	T
19	rs535067703	53359188	A	G
19	rs73069448	53359278	A	G
19	rs563016383	53359433	G	C
19	rs4801943	53359451	C	T
19	rs4803011	53359661	C	T
19	rs546013292	53359691	A	G
19	rs112539119	53359705	C	T
19	rs61502026	53359713	C	T
19	rs56905047	53359714	A	G
19	rs61462673	53359791	A	G
19	rs529112154	53359905	T	C
19	rs569613849	53360145	G	T
19	rs35231921	53360177	A	G
19	rs57991490	53360184	C	A
19	rs35901334	53360248	A	G
19	rs7256825	53360298	A	C
19	rs7257054	53360311	C	A
19	rs55961734	53360333	C	T
19	rs56371813	53360346	T	A
19	rs113121679	53360520	A	C
19	rs186762096	53360564	G	A
19	rs191222968	53360566	A	C
19	rs540128708	53360592	C	T
19	rs58361565	53360728	G	C
19	rs11673701	53360861	G	A
19	rs547966148	53360929	T	C
19	rs55669040	53360976	G	C
19	rs55759769	53360992	T	C
19	rs537436921	53361026	G	C
19	rs368474014	53361194	T	C
19	rs114718465	53361302	G	C
19	rs115712291	53361303	G	A
19	rs77502251	53361307	T	G
19	rs8100657	53361363	A	G
19	rs2869877	53361373	C	T
19	rs8100490	53361379	T	C
19	rs8100378	53361394	G	A
19	rs570295197	53361472	A	G
19	rs573795351	53361711	A	C
19	rs575450634	53361750	G	C
19	rs62117499	53361838	G	A
19	rs563731274	53361957	C	T
19	rs538760128	53362202	T	C
19	rs7258677	53362705	A	G
19	rs143758148	53362715	A	G
19	rs185120567	53362976	T	C
19	rs111887808	53363014	A	T
19	rs11084198	53363030	A	G
19	rs139742031	53363084	C	A
19	rs558484792	53363265	C	A
19	rs576750844	53363266	T	C
19	rs558469851	53363327	A	G
19	rs565620497	53363454	C	T
19	rs532382086	53363457	G	A
19	rs550987080	53363460	C	T
19	rs10410884	53364138	G	A
19	rs540851532	53364166	T	C
19	rs562874006	53364286	A	C
19	rs190001929	53364480	G	A
19	rs552366887	53364499	A	G
19	rs553430070	53364645	T	G
19	rs186619769	53364648	C	T
19	rs34528786	53365145	A	G
19	rs8109067	53365154	G	A
19	rs565609655	53365207	T	A
19	rs188682754	53365306	C	T
19	rs538424187	53365785	C	T
19	rs568725959	53365901	C	T
19	rs189449557	53365933	T	C
19	rs10425318	53366001	T	C
19	rs543185537	53366084	G	A
19	rs67904958	53366175	C	T
19	rs145910977	53366253	C	G
19	rs530643181	53366412	A	G
19	rs190250775	53366433	A	G
19	rs6509699	53366579	C	T
19	rs573498156	53366592	T	C
19	rs143595390	53366633	T	C
19	rs111963556	53366667	A	T
19	rs549099087	53366864	G	A
19	rs566336557	53366924	C	T
19	rs537094157	53367051	T	C
19	rs185179584	53367057	A	G
19	rs573828294	53367082	A	G
19	rs552911302	53367087	C	G
19	rs575293393	53367212	G	A
19	rs1469449	53367249	A	G
19	rs4803014	53367338	A	G
19	rs1966574	53367392	G	A
19	rs146351493	53367496	A	G
19	rs10407970	53367561	T	C
19	rs190969436	53367605	T	C
19	rs10414044	53367953	T	C
19	rs183060100	53368005	A	G
19	rs560914287	53368033	A	G
19	rs10414653	53368063	A	G
19	rs540359117	53368071	A	C
19	rs564821838	53368214	T	C
19	rs10414533	53368229	G	A
19	rs542911615	53368283	A	T
19	rs10414773	53368340	C	A
19	rs532657822	53368442	A	G
19	rs566789975	53368634	C	T
19	rs12972693	53368689	T	A
19	rs542848116	53368795	C	T
19	rs59656477	53368830	A	T
19	rs551090732	53368951	C	T
19	rs529896421	53369410	C	T
19	rs34207074	53369562	G	C
19	rs11669868	53369845	T	C
19	rs540914789	53369871	T	C
19	rs544650603	53370007	T	C
19	rs12973227	53370013	G	C
19	rs137965569	53370170	T	C
19	rs13345475	53370345	A	G
19	rs544585640	53370430	T	A
19	rs1469451	53370442	A	T
19	rs534366103	53370715	T	C
19	rs7250666	53371018	T	C
19	rs35196412	53371095	A	C
19	rs137915919	53371120	T	C
19	rs561677909	53371172	C	T
19	rs8105147	53371213	A	G
19	rs532886319	53371239	G	C
19	rs368749964	53371247	C	A
19	rs141540933	53371256	T	C
19	rs8105117	53371488	G	A
19	rs8105529	53371528	A	G
19	rs55789609	53371628	G	A
19	rs147246055	53371678	A	G
19	rs545055946	53371867	G	A
19	rs189871749	53371991	A	T
19	rs181236118	53371995	G	A
19	rs537155340	53371999	A	T
19	rs555868246	53372000	T	A
19	rs7247831	53372125	A	G
19	rs7247533	53372128	G	A
19	rs140417126	53372135	T	A
19	rs562560932	53372136	G	A
19	rs186267150	53372158	C	T
19	rs11666318	53372281	T	G
19	rs149403277	53372354	T	C
19	rs58267319	53372356	T	C
19	rs58664696	53372357	G	C
19	rs79009601	53372406	G	A
19	rs577854554	53372450	T	G
19	rs79806407	53372791	T	G
19	rs11671541	53372817	G	T
19	rs35001331	53373013	A	G
19	rs34612084	53373031	T	C
19	rs545543764	53373056	C	T
19	rs559302867	53373057	A	C
19	rs141428547	53373062	A	G
19	rs183695549	53373248	C	T
19	rs62117501	53373480	T	A
19	rs35044582	53373660	G	A
19	rs67072851	53373842	C	G
19	rs4803015	53373911	T	C
19	rs12460516	53373956	A	C
19	rs146727155	53373962	C	T
19	rs4803016	53374000	G	C
19	rs4803017	53374032	C	T
19	rs182880553	53374102	C	T
19	rs4803018	53374165	G	C
19	rs146528047	53374274	T	C
19	rs529881322	53374292	T	C
19	rs8111139	53374562	T	C
19	rs8111265	53374637	C	T
19	rs8110526	53374787	T	C
19	rs527470550	53374810	G	A
19	rs559337003	53374856	A	C
19	rs12972155	53374907	C	T
19	rs556584925	53374915	C	T
19	rs12461132	53374984	G	A
19	rs567064824	53375285	C	T
19	rs146897436	53375409	C	G
19	rs571109121	53375669	C	T
19	rs62117503	53375724	T	C
19	rs34818552	53375812	C	T
19	rs192971429	53375865	T	C
19	rs55649493	53375954	T	C
19	rs11084200	53375996	T	C
19	rs144112291	53376034	T	G
19	rs150588364	53376151	T	C
19	rs562198292	53376193	A	G
19	rs551442568	53376360	C	T
19	rs11084201	53376364	G	A
19	rs115135524	53376466	A	G
19	rs71361282	53376634	T	A
19	rs148841184	53376832	G	A
19	rs34956710	53376869	A	C
19	rs563584197	53376908	A	G
19	rs62117504	53377037	T	C
19	rs550075832	53377203	G	A
19	rs12974965	53377733	T	G
19	rs117130967	53377816	G	T
19	rs140606032	53378005	C	G
19	rs553162102	53378032	G	A
19	rs150395794	53378184	A	G
19	rs117424060	53378472	G	T
19	rs6509700	53378690	G	A
19	rs192938261	53378871	G	A
19	rs11666058	53378894	T	C
19	rs531517057	53379540	C	T
19	rs7819	53379678	A	C
19	rs188279232	53379767	C	T
19	rs111956719	53380065	T	A
19	rs553622154	53380078	T	C
19	rs531364245	53380256	C	A
19	rs149812159	53380282	T	C
19	rs538045455	53380444	A	G
19	rs118099411	53380542	T	C
19	rs75406521	53380576	A	C
19	rs8109175	53380841	T	C
19	rs11668258	53380857	C	A
19	rs190256031	53381023	A	G
19	rs557738140	53381101	T	C
19	rs181180949	53381139	A	T
19	rs73069469	53381369	G	A
19	rs2162919	53381429	G	T
19	rs550106923	53381498	C	T
19	rs12978427	53381523	A	G
19	rs565855521	53381648	A	G
19	rs539209732	53381704	A	G
19	rs117176126	53381798	C	G
19	rs192110977	53381804	G	T
19	rs142045433	53381938	C	T
19	rs149305032	53382146	T	C
19	rs35140844	53382371	T	C
19	rs191943595	53382474	T	C
19	rs187038232	53382715	C	A
19	rs571207257	53383016	T	C
19	rs568861637	53383145	C	T
19	rs62117505	53383231	C	T
19	rs573941300	53383250	C	G
19	rs143374613	53383315	T	A
19	rs45473393	53383405	A	T
19	rs190424084	53383489	C	T
19	rs118116135	53383651	T	C
19	rs181303436	53383774	C	G
19	rs543122941	53383777	G	T
19	rs573045488	53383944	C	T
19	rs6509701	53384185	C	T
19	rs61745485	53384197	G	A
19	rs201426395	53384547	G	A
19	rs144530130	53384624	C	T
19	rs192109936	53384706	G	C
19	rs144964547	53384768	G	A
19	rs139347587	53384772	A	G
19	rs142947258	53384826	T	C
19	rs184513423	53385320	C	A
19	rs184640519	53385536	G	A
19	rs11671330	53385591	C	T
19	rs529452909	53385779	T	C
19	rs534211335	53385838	C	T
19	rs111443310	53385932	A	G
19	rs563983246	53386164	C	A
19	rs111939105	53386189	A	G
19	rs181308634	53386319	A	G
19	rs186150476	53386325	T	C
19	rs189377166	53386524	C	T
19	rs12461022	53387376	A	G
19	rs565781959	53387380	G	A
19	rs112280925	53387697	G	A
19	rs117044943	53387727	C	T
19	rs542056040	53388066	T	C
19	rs7248891	53388150	C	T
19	rs557984790	53388296	A	T
19	rs12461584	53388471	C	A
19	rs551609602	53388538	T	A
19	rs62117506	53388554	T	C
19	rs62117507	53388622	C	T
19	rs529494243	53388695	T	C
19	rs11670640	53388766	A	G
19	rs8106209	53388952	G	A
19	rs8106886	53388977	T	A
19	rs559755231	53388992	C	A
19	rs34101597	53389012	C	A
19	rs570066666	53389072	C	T
19	rs34736575	53389104	C	T
19	rs34439769	53389118	T	C
19	rs117724450	53389205	T	C
19	rs34758976	53389871	T	G
19	rs80115979	53389947	T	G
19	rs7256296	53390000	C	A
19	rs7256753	53390098	A	G
19	rs561049827	53390104	C	T
19	rs537206672	53390258	A	G
19	rs2052863	53390271	G	C
19	rs2052864	53390276	G	C
19	rs71361283	53390370	C	T
19	rs12462863	53390498	C	G
19	rs12460825	53390506	C	T
19	rs12462831	53390518	C	A
19	rs67817488	53390545	G	C
19	rs201550166	53391351	T	C
19	rs558326325	53391446	G	C
19	rs28462670	53391500	G	A
19	rs200273751	53391501	C	T
19	rs556056225	53391502	C	A
19	rs28611268	53391529	G	C
19	rs541812752	53391574	T	G
19	rs113505559	53391603	C	T
19	rs113190593	53391606	A	T
19	rs201853730	53391615	C	T
19	rs28439546	53391625	A	G
19	rs532766983	53391627	C	G
19	rs28368887	53391661	T	C
19	rs28522099	53391662	G	C
19	rs530001658	53391674	T	C
19	rs548553345	53391680	C	T
19	rs566798589	53391681	G	T
19	rs534277013	53391684	A	G
19	rs552288334	53391688	C	G
19	rs570278246	53391689	T	C
19	rs537672478	53391692	G	T
19	rs555993496	53391693	G	A
19	rs574688481	53391695	T	C
19	rs535425453	53391697	C	T
19	rs553727420	53391698	C	T
19	rs12975190	53391744	T	C
19	rs12973165	53391745	A	G
19	rs12973385	53391756	C	A
19	rs371064744	53391758	T	C
19	rs12975206	53391763	T	G
19	rs12973417	53391797	C	T
19	rs368282549	53391807	T	C
19	rs12981455	53391811	T	G
19	rs75787792	53391832	G	A
19	rs76291846	53391849	T	C
19	rs76593168	53391852	T	C
19	rs79423073	53391875	T	C
19	rs143222620	53391877	T	C
19	rs79631839	53391878	C	G
19	rs67564867	53392021	C	T
19	rs78686587	53392071	C	T
19	rs181915394	53392108	A	G
19	rs560645559	53392117	C	T
19	rs113473675	53392365	T	C
19	rs34041654	53392425	G	C
19	rs36016771	53392883	C	T
19	rs12459292	53393087	C	T
19	rs12459311	53393126	C	T
19	rs186622937	53393379	G	T
19	rs192701431	53393550	T	C
19	rs12461426	53393584	G	A
19	rs34109842	53393707	T	G
19	rs35627541	53393710	C	T
19	rs144408603	53393764	T	C
19	rs78016138	53393842	C	A
19	rs12981949	53394037	G	A
19	rs112803626	53394052	A	G
19	rs193172155	53394123	A	G
19	rs76719337	53394341	A	G
19	rs556039824	53394436	T	C
19	rs184980927	53394469	A	G
19	rs67704458	53394562	T	G
19	rs11671375	53394614	A	G
19	rs557171553	53394627	A	G
19	rs542525354	53394645	G	A
19	rs140367827	53394757	A	G
19	rs10417915	53394862	G	A
19	rs535381323	53395001	A	G
19	rs12975820	53395119	A	C
19	rs12976257	53395122	T	G
19	rs12977727	53395159	C	T
19	rs12977983	53395260	C	T
19	rs8109094	53395303	A	T
19	rs185746166	53395309	T	C
19	rs35386187	53395433	C	T
19	rs533801282	53395580	C	T
19	rs111439296	53395643	G	C
19	rs148135695	53395675	A	G
19	rs547287713	53395777	A	G
19	rs4801944	53395834	C	T
19	rs142956997	53395894	T	C
19	rs11669567	53395963	C	T
19	rs190268887	53395964	A	G
19	rs78285708	53395965	T	C
19	rs78507435	53395966	C	A
19	rs76191536	53395981	C	T
19	rs11084203	53395990	G	C
19	rs371835689	53395998	T	C
19	rs11084204	53395999	T	C
19	rs80339814	53396009	C	T
19	rs78149688	53396015	T	G
19	rs78971184	53396017	T	C
19	rs35885966	53396027	A	G
19	rs374942356	53396029	T	C
19	rs558814872	53396032	T	C
19	rs148454164	53396034	T	C
19	rs142636997	53396045	C	G
19	rs62117508	53396046	C	T
19	rs370658215	53396079	T	C
19	rs12611319	53396089	A	G
19	rs572165503	53396097	G	C
19	rs35682755	53396142	C	T
19	rs112591593	53396151	C	A
19	rs150317445	53396166	C	T
19	rs7343062	53396223	G	T
19	rs531216320	53396401	A	C
19	rs8100166	53396485	C	T
19	rs8113256	53396490	G	A
19	rs11666550	53397065	A	G
19	rs571087858	53397143	T	C
19	rs11666561	53397248	T	C
19	rs11670858	53397346	G	T
19	rs536732356	53397421	C	T
19	rs11670922	53397519	G	T
19	rs60158255	53397643	C	A
19	rs28589500	53397692	T	C
19	rs543521079	53397893	A	G
19	rs111915027	53397952	T	C
19	rs111929407	53397997	C	T
19	rs67792753	53398266	G	C
19	rs547137097	53399307	A	G
19	rs575471537	53399345	A	T
19	rs572511213	53399430	T	C
19	rs182067670	53399528	A	G
19	rs28585642	53399832	T	C
19	rs181315604	53399939	C	G
19	rs11669971	53400107	G	C
19	rs28540338	53400168	T	C
19	rs180934904	53400283	A	G
19	rs568984495	53400383	A	T
19	rs533882543	53400535	C	G
19	rs55680309	53400678	A	G
19	rs3810115	53400760	C	A
19	rs551021971	53400853	A	G
19	rs530163639	53400904	T	C
19	rs187627453	53400947	C	T
19	rs141476322	53401298	T	C
19	rs7251811	53401321	G	T
19	rs533152650	53401663	G	C
19	rs11881877	53401760	A	G
19	rs8101252	53401856	A	G
19	rs11670402	53401959	G	T
19	rs531497038	53401964	T	C
19	rs117654508	53401978	A	G
19	rs556462575	53402144	G	C
19	rs8102523	53402193	C	T
19	rs8101864	53402384	G	A
19	rs530549221	53402992	C	G
19	rs184185789	53403006	A	G
19	rs2870127	53403070	T	C
19	rs149050944	53403339	G	A
19	rs559616483	53403399	A	C
19	rs548675727	53403457	C	T
19	rs181254878	53403485	C	T
19	rs8106242	53403557	G	C
19	rs551746004	53403613	G	T
19	rs8109633	53403923	A	G
19	rs113892830	53403971	A	T
19	rs8110309	53404005	T	G
19	rs58580682	53404080	G	T
19	rs67958880	53404177	T	A
19	rs542285239	53404183	A	G
19	rs77780850	53404210	A	G
19	rs7256382	53404428	A	T
19	rs117367674	53404512	C	T
19	rs74540534	53404682	T	A
19	rs7256671	53404695	A	G
19	rs10426929	53405094	G	A
19	rs7246074	53405112	T	A
19	rs13345224	53405277	C	A
19	rs13343389	53405278	A	T
19	rs12971612	53405460	T	C
19	rs10401230	53405497	G	A
19	rs8104476	53406214	C	T
19	rs142710116	53406402	T	A
19	rs192448090	53406680	A	G
19	rs144252984	53406882	C	A
19	rs184494079	53407049	T	C
19	rs8108369	53407071	C	T
19	rs11671873	53407102	A	C
19	rs147722882	53407129	G	A
19	rs551877050	53407271	A	G
19	rs570437961	53407272	A	G
19	rs547485173	53407275	T	A
19	rs575872560	53407283	T	C
19	rs7254108	53407428	T	C
19	rs530164796	53407521	T	C
19	rs567062243	53407788	A	T
19	rs7254555	53407797	T	C
19	rs544182531	53407807	G	T
19	rs184834659	53407812	T	C
19	rs560045060	53407835	C	G
19	rs7257845	53408069	G	A
19	rs7258315	53408165	C	G
19	rs7259001	53408207	A	T
19	rs34036469	53408223	C	T
19	rs35475452	53408229	G	A
19	rs7259150	53408296	C	T
19	rs11084205	53408375	G	A
19	rs148692539	53408552	T	C
19	rs117959558	53408572	T	C
19	rs11883092	53408602	T	C
19	rs11883167	53408759	A	G
19	rs28538829	53408783	C	G
19	rs28699173	53408810	T	C
19	rs28399668	53408833	A	G
19	rs189732029	53408842	G	A
19	rs557941062	53408858	A	G
19	rs55780201	53408870	G	A
19	rs117261737	53408899	G	A
19	rs28394533	53408917	T	C
19	rs28382387	53409113	C	T
19	rs28644464	53409135	T	C
19	rs189621670	53409209	A	T
19	rs150964983	53409258	A	G
19	rs555649305	53409317	A	T
19	rs559256077	53409356	C	T
19	rs370907854	53409650	C	G
19	rs61741954	53409766	A	C
19	rs117577286	53409877	C	T
19	rs145845241	53409886	A	T
19	rs55809029	53409976	C	T
19	rs554715229	53410062	A	G
19	rs111819213	53410226	G	T
19	rs117340188	53410321	T	C
19	rs2870128	53410373	G	A
19	rs530983052	53410397	C	T
19	rs148337631	53410482	A	G
19	rs182241015	53410657	T	C
19	rs186635114	53410706	T	C
19	rs6509702	53410828	C	T
19	rs7255668	53411166	C	A
19	rs572843700	53411219	A	G
19	rs7256037	53411347	A	C
19	rs7256260	53411368	A	G
19	rs7256400	53411448	A	G
19	rs80080660	53411913	G	A
19	rs548181326	53411969	T	C
19	rs188014263	53412170	T	C
19	rs188201280	53412330	A	G
19	rs8106694	53412354	T	C
19	rs562353504	53412390	C	T
19	rs8106740	53412490	T	A
19	rs10414634	53412557	A	G
19	rs10414664	53412608	C	G
19	rs10414469	53412617	G	C
19	rs182032282	53412626	A	G
19	rs10414491	53412654	A	C
19	rs116849452	53412999	G	C
19	rs181739236	53413132	C	T
19	rs150883868	53413135	T	C
19	rs139740909	53413275	T	C
19	rs146644296	53413310	A	G
19	rs62117534	53413320	G	C
19	rs546121439	53413630	A	G
19	rs112981423	53413668	A	G
19	rs1978615	53413686	C	T
19	rs1978616	53413825	G	A
19	rs566955701	53413889	T	C
19	rs10402041	53414050	G	T
19	rs181104951	53414160	T	G
19	rs8100613	53414282	G	C
19	rs28693728	53414398	T	C
19	rs28727996	53414584	A	T
19	rs28693789	53414585	C	G
19	rs7246502	53414590	G	C
19	rs28695724	53414622	C	T
19	rs185195427	53414676	T	C
19	rs28690522	53414684	T	C
19	rs149275854	53414795	A	G
19	rs547795585	53414834	G	T
19	rs569868607	53414882	C	T
19	rs2870129	53415028	C	A
19	rs2904322	53415055	G	A
19	rs191876630	53415109	A	G
19	rs71361288	53415134	G	A
19	rs7250224	53415218	C	T
19	rs7251174	53415238	T	C
19	rs6509703	53415275	C	T
19	rs7250296	53415406	A	T
19	rs142256609	53415418	A	G
19	rs77850879	53415421	T	C
19	rs8104558	53415422	C	G
19	rs7250391	53415428	A	G
19	rs7250392	53415429	A	C
19	rs7250504	53415435	C	T
19	rs373606133	53415453	A	G
19	rs139004766	53415505	C	T
19	rs141321970	53415506	G	A
19	rs575238439	53415522	A	G
19	rs182365891	53415556	C	T
19	rs541680489	53415557	A	G
19	rs560066376	53415567	A	C
19	rs146986053	53415568	G	A
19	rs542009251	53415572	C	T
19	rs113751576	53415584	T	C
19	rs113202764	53415588	G	T
19	rs111327027	53415599	C	T
19	rs568836535	53415616	A	T
19	rs62117535	53415637	A	C
19	rs188872056	53415646	G	A
19	rs553645740	53415653	G	A
19	rs564745619	53415744	G	T
19	rs532226720	53415759	C	A
19	rs62116779	53415761	G	A
19	rs185556859	53415898	A	G
19	rs28394029	53415918	G	A
19	rs113563560	53415928	A	G
19	rs534544748	53415934	C	G
19	rs59612220	53415977	C	T
19	rs118048785	53415978	A	G
19	rs74969994	53416145	A	G
19	rs529985064	53416151	A	G
19	rs560194821	53416179	A	G
19	rs572922348	53416641	A	G
19	rs541782864	53416824	A	G
19	rs527264294	53416857	A	G
19	rs8112177	53416968	A	G
19	rs12982493	53417080	T	C
19	rs182942777	53417125	C	T
19	rs118101528	53417301	T	C
19	rs11084206	53417339	G	C
19	rs12461011	53417553	T	C
19	rs12463336	53417562	C	T
19	rs12461015	53417580	T	C
19	rs12463366	53417775	A	T
19	rs145206012	53418273	C	T
19	rs571159017	53418317	A	C
19	rs11670377	53418349	G	A
19	rs4803019	53418403	A	G
19	rs4803020	53418420	C	A
19	rs59967102	53418433	G	A
19	rs193133371	53418486	A	G
19	rs185742161	53418554	T	C
19	rs117279836	53418643	T	G
19	rs7248528	53418693	T	C
19	rs7248531	53418706	T	C
19	rs138943504	53418758	T	C
19	rs573319235	53418980	A	G
19	rs59168654	53419060	A	G
19	rs547838174	53419380	T	C
19	rs149550369	53419560	T	C
19	rs6509704	53419745	A	G
19	rs10413978	53419747	T	A
19	rs556075678	53419756	C	T
19	rs10414163	53419758	T	C
19	rs10420054	53419933	C	G
19	rs4803023	53419955	T	C
19	rs546138067	53419995	C	T
19	rs571246302	53419997	C	G
19	rs78720048	53420077	T	A
19	rs723865	53420241	C	T
19	rs559548296	53420353	G	T
19	rs723864	53420358	C	A
19	rs181336166	53420594	T	C
19	rs11669026	53420774	T	C
19	rs8111659	53420796	A	T
19	rs11669844	53420849	T	C
19	rs113678175	53421263	A	G
19	rs76201701	53421387	T	C
19	rs6509705	53421485	A	G
19	rs7245999	53421501	C	G
19	rs369074329	53421761	A	G
19	rs532803312	53421798	A	G
19	rs569241543	53421923	A	G
19	rs9749491	53422155	A	T
19	rs377718702	53422565	T	C
19	rs183195545	53422803	T	C
19	rs75207442	53422824	G	A
19	rs532578874	53422945	A	G
19	rs551204834	53422959	C	G
19	rs192755306	53423424	T	G
19	rs182050093	53423438	G	C
19	rs533299968	53423519	G	A
19	rs28482940	53423532	T	C
19	rs373109136	53423593	C	T
19	rs7251313	53424324	G	A
19	rs190157555	53424514	G	T
19	rs76196156	53424548	T	C
19	rs10411365	53424558	T	A
19	rs12462051	53424560	A	G
19	rs543135907	53424854	G	A
19	rs79557402	53424976	C	T
19	rs369816189	53425159	A	G
19	rs139312225	53425215	T	G
19	rs189626437	53425334	A	G
19	rs374180073	53425354	G	A
19	rs11668565	53425454	A	T
19	rs11668568	53425464	C	T
19	rs1978617	53425492	G	C
19	rs4362178	53425499	T	G
19	rs56702993	53425504	T	C
19	rs533044698	53425528	T	A
19	rs536640279	53425546	G	C
19	rs144136721	53425603	C	T
19	rs10419410	53425616	G	A
19	rs111407574	53425619	C	G
19	rs551589484	53425636	T	C
19	rs541531025	53425645	G	A
19	rs563403891	53425646	A	G
19	rs551335041	53425680	T	C
19	rs11672498	53425723	T	C
19	rs548541980	53425732	T	C
19	rs34132635	53425813	C	G
19	rs534348344	53425815	A	T
19	rs571299916	53425858	C	G
19	rs540017411	53425862	G	A
19	rs143175967	53425885	C	T
19	rs10425203	53425929	G	A
19	rs10424724	53425993	C	A
19	rs528084320	53426083	C	T
19	rs546317594	53426107	G	A
19	rs186556945	53426132	C	T
19	rs112345428	53426435	A	G
19	rs142566107	53426499	T	C
19	rs550681066	53426611	C	G
19	rs1975043	53426612	T	C
19	rs535027705	53426669	T	C
19	rs542371229	53426712	C	A
19	rs1978618	53426745	C	T
19	rs183184051	53426769	A	G
19	rs562562871	53426816	T	C
19	rs529825521	53426817	A	G
19	rs1978619	53426826	T	C
19	rs193177620	53426845	G	C
19	rs1978620	53426847	T	C
19	rs191755890	53426962	T	A
19	rs114689458	53426982	T	C
19	rs111854342	53426983	A	G
19	rs11666503	53427209	C	T
19	rs553422677	53427276	T	C
19	rs4334054	53427298	A	C
19	rs180713686	53427303	T	C
19	rs114538537	53427497	A	T
19	rs75910441	53427544	G	C
19	rs1978621	53427662	A	G
19	rs55990612	53427789	G	C
19	rs56182098	53427791	C	T
19	rs181998762	53427826	G	T
19	rs12972851	53428127	T	C
19	rs553729459	53428176	C	T
19	rs139973388	53428250	A	G
19	rs544453111	53428255	A	G
19	rs143133977	53428423	C	G
19	rs117493343	53428460	G	T
19	rs11667788	53428541	C	T
19	rs12971956	53428576	A	G
19	rs142552559	53428635	C	T
19	rs12609561	53429050	C	T
19	rs188376139	53429414	A	G
19	rs559559163	53429489	A	G
19	rs138869751	53429531	A	G
19	rs567289255	53429627	G	A
19	rs113962708	53429631	A	G
19	rs12982689	53429652	T	C
19	rs184134692	53430012	T	C
19	rs144927208	53430152	T	C
19	rs140406320	53430162	C	A
19	rs185396984	53430216	T	C
19	rs62116785	53430237	G	C
19	rs143815590	53430294	C	T
19	rs560736306	53430307	T	G
19	rs181421330	53430329	A	T
19	rs10404660	53430362	C	T
19	rs8104434	53430896	G	C
19	rs570282359	53430957	T	C
19	rs8104237	53430969	A	G
19	rs8104567	53431000	G	C
19	rs552949602	53431009	C	T
19	rs112961828	53431034	C	T
19	rs7250641	53431048	A	G
19	rs554559638	53431173	T	G
19	rs7250706	53431263	T	C
19	rs573114595	53431321	T	G
19	rs148484591	53431356	A	G
19	rs12982323	53431458	T	C
19	rs12982775	53431472	T	G
19	rs12984436	53431516	C	T
19	rs576887489	53431561	A	T
19	rs8110693	53431977	C	T
19	rs79589270	53431978	A	G
19	rs8109900	53431994	T	C
19	rs191740949	53432449	G	C
19	rs373573399	53432567	A	G
19	rs187529262	53432667	C	T
19	rs556217096	53432706	T	C
19	rs535152229	53432831	A	G
19	rs150037778	53432972	G	A
19	rs12971916	53433054	A	G
19	rs73936446	53433186	G	A
19	rs184201997	53433347	C	A
19	rs7246209	53433678	G	A
19	rs117992573	53433779	C	T
19	rs71361289	53434217	A	G
19	rs12461852	53434280	A	G
19	rs140540890	53434663	T	C
19	rs556486002	53434672	A	G
19	rs188125769	53434913	A	G
19	rs12974076	53435197	C	G
19	rs8108984	53435238	C	T
19	rs150351152	53435239	A	G
19	rs377585687	53435254	A	G
19	rs28781927	53435329	G	T
19	rs576448418	53435331	T	A
19	rs28750817	53435355	G	C
19	rs192407311	53435398	T	A
19	rs548903990	53435409	T	C
19	rs28799665	53435453	G	A
19	rs552308313	53435473	G	A
19	rs142908218	53435491	T	A
19	rs537500580	53435533	C	T
19	rs111396069	53435559	C	G
19	rs563645287	53435615	A	G
19	rs530413004	53435626	C	A
19	rs10417744	53435640	C	G
19	rs528216264	53435709	C	T
19	rs554064176	53435790	G	A
19	rs113744879	53435997	G	A
19	rs111423718	53436002	G	C
19	rs11669317	53436067	C	T
19	rs112935459	53436212	T	C
19	rs11673295	53436337	A	G
19	rs11673244	53436383	T	C
19	rs34115991	53436455	T	A
19	rs35214259	53436505	G	C
19	rs148030682	53436631	A	G
19	rs112025161	53436723	C	T
19	rs114205832	53436756	T	C
19	rs118049631	53436777	T	G
19	rs114605921	53436798	C	G
19	rs550336042	53436881	C	T
19	rs546590559	53436959	T	C
19	rs112985102	53437001	C	T
19	rs113439139	53437053	G	C
19	rs181845657	53437059	T	C
19	rs12608654	53437133	A	G
19	rs7247664	53437213	G	A
19	rs377126035	53437277	T	A
19	rs529857908	53437282	T	A
19	rs56329573	53437287	T	A
19	rs534098144	53437288	T	A
19	rs7248280	53437700	T	C
19	rs11084208	53437704	C	A
19	rs11670716	53437732	G	T
19	rs11084209	53437744	A	T
19	rs552500192	53437818	A	G
19	rs11667276	53437981	G	A
19	rs73055037	53438435	G	A
19	rs76040694	53438444	T	C
19	rs151041866	53438467	T	G
19	rs140950715	53438472	C	G
19	rs368064459	53438548	A	G
19	rs145781156	53438661	C	G
19	rs8106833	53438718	A	G
19	rs545947315	53438723	A	T
19	rs8109464	53438823	A	C
19	rs10420517	53438865	C	T
19	rs115986175	53439162	T	C
19	rs73055039	53439198	A	G
19	rs561603079	53439264	T	C
19	rs117095534	53439270	C	T
19	rs551186261	53439343	A	G
19	rs8110068	53439348	T	C
19	rs8110394	53439481	A	G
19	rs145982953	53439524	C	T
19	rs566071095	53439614	C	G
19	rs185109640	53439656	T	G
19	rs8110601	53439665	C	G
19	rs73582410	53439836	G	A
19	rs562254043	53439874	G	A
19	rs10402003	53439951	C	T
19	rs12609877	53439992	G	C
19	rs12609865	53439994	G	A
19	rs575168534	53440054	C	A
19	rs542737062	53440056	C	T
19	rs559781637	53440159	G	A
19	rs537085664	53440175	C	A
19	rs78149901	53440178	A	G
19	rs8100597	53440193	C	T
19	rs74482023	53440209	C	G
19	rs142101513	53440309	T	C
19	rs10402901	53440375	C	T
19	rs554665789	53440423	A	G
19	rs10402011	53440653	T	C
19	rs545673284	53440673	C	T
19	rs144407804	53440805	A	T
19	rs57347453	53440827	T	C
19	rs10408553	53441061	A	G
19	rs151264381	53441177	G	T
19	rs10408640	53441295	T	C
19	rs528508963	53441355	T	C
19	rs571654316	53441402	T	C
19	rs73055046	53441723	C	T
19	rs10411282	53441741	C	T
19	rs542907317	53441791	G	A
19	rs13382104	53441810	A	T
19	rs8100481	53441950	G	C
19	rs111305521	53441962	C	T
19	rs181118223	53441978	A	G
19	rs185215521	53441979	C	G
19	rs540592637	53442154	T	C
19	rs10402480	53442158	T	A
19	rs116960742	53442186	A	T
19	rs73055051	53442258	C	T
19	rs55895749	53442267	T	C
19	rs17770717	53442337	C	G
19	rs58988965	53442709	C	T
19	rs143032110	53442739	G	T
19	rs77289965	53442969	T	C
19	rs118128129	53443304	A	G
19	rs112146707	53443316	C	G
19	rs528897761	53443506	T	C
19	rs149342050	53443767	T	C
19	rs553341319	53443844	G	C
19	rs144691447	53444032	C	G
19	rs117035844	53444153	C	A
19	rs112878696	53444251	T	C
19	rs111714424	53444258	A	G
19	rs547793693	53444353	C	T
19	rs7256151	53444363	C	T
19	rs571311626	53444414	A	C
19	rs536850413	53444459	G	C
19	rs113704419	53444466	C	T
19	rs190552009	53444490	A	G
19	rs193251764	53444543	G	C
19	rs149658815	53444609	A	T
19	rs529569699	53444610	G	C
19	rs547810811	53444616	C	T
19	rs185287894	53444625	C	T
19	rs61263672	53444626	G	A
19	rs140251724	53444664	G	C
19	rs112937002	53444666	G	A
19	rs553031536	53444797	T	C
19	rs149181484	53444816	C	A
19	rs181429793	53444888	G	C
19	rs141565309	53444920	G	C
19	rs577653241	53444945	T	C
19	rs188375207	53445007	G	C
19	rs180978652	53445009	C	T
19	rs538612567	53445019	G	T
19	rs35112943	53445163	T	C
19	rs117392732	53445212	T	C
19	rs192047413	53445259	G	A
19	rs12985813	53445267	T	C
19	rs12983748	53445298	A	G
19	rs113979032	53445325	C	A
19	rs554609815	53445473	A	C
19	rs190719365	53445537	T	A
19	rs144060644	53445569	C	T
19	rs575193610	53445576	A	G
19	rs187204718	53445579	G	A
19	rs4803024	53445663	A	T
19	rs532395411	53445744	T	G
19	rs566491349	53445855	C	G
19	rs533635179	53445856	A	G
19	rs28634949	53445878	T	G
19	rs546254150	53445931	A	G
19	rs143989509	53445983	T	C
19	rs146444619	53445985	T	G
19	rs111786076	53446011	C	T
19	rs532306983	53446096	G	C
19	rs570220673	53446255	T	C
19	rs182482399	53446313	A	G
19	rs150122205	53446336	T	C
19	rs560395945	53446461	G	C
19	rs7249105	53446765	T	C
19	rs73055055	53446824	T	C
19	rs7252212	53446892	A	C
19	rs193136934	53446958	A	G
19	rs10413197	53446974	T	C
19	rs6509707	53447106	T	C
19	rs138542567	53447139	C	G
19	rs6509708	53447245	T	C
19	rs147249472	53447288	A	G
19	rs190283425	53447496	C	T
19	rs192120305	53447530	A	G
19	rs10416085	53447545	C	T
19	rs10414539	53447585	T	C
19	rs10415099	53447644	A	G
19	rs10415108	53447662	A	G
19	rs561602055	53447685	G	A
19	rs62116789	53447689	G	C
19	rs10415123	53447690	A	G
19	rs184291701	53447695	T	C
19	rs552856636	53447766	C	T
19	rs188720684	53447774	T	C
19	rs78842293	53448242	C	A
19	rs8110600	53448280	T	C
19	rs7257292	53448416	G	A
19	rs7257605	53448473	A	G
19	rs566059278	53448528	T	C
19	rs12459037	53448974	G	A
19	rs3943867	53449153	G	A
19	rs140526357	53449383	T	C
19	rs536854880	53449424	G	C
19	rs147736256	53449426	T	G
19	rs2011866	53449470	A	T
19	rs187405014	53449521	G	A
19	rs538735906	53449591	T	C
19	rs12610471	53449960	C	T
19	rs183178497	53450044	T	C
19	rs567480840	53450114	A	C
19	rs575268149	53450333	T	C
19	rs555668451	53450480	C	T
19	rs543140842	53450771	A	T
19	rs528294102	53450811	T	C
19	rs546876757	53450912	G	T
19	rs571706392	53450987	C	T
19	rs9304740	53450999	G	A
19	rs549078641	53451011	G	C
19	rs569012321	53451012	C	T
19	rs62116794	53451020	C	G
19	rs112061841	53451030	C	T
19	rs58257575	53451054	T	C
19	rs556921318	53451066	G	A
19	rs550937425	53451227	C	T
19	rs9304741	53451228	C	T
19	rs117180399	53451229	A	G
19	rs60391778	53451232	T	G
19	rs201054732	53451245	T	A
19	rs9304742	53451291	C	T
19	rs142649507	53451336	C	A
19	rs554738797	53451541	A	G
19	rs62116795	53451782	T	C
19	rs369946438	53451908	A	G
19	rs149667520	53452033	G	A
19	rs192417868	53452226	C	A
19	rs574651767	53452616	A	T
19	rs1044467	53452769	G	A
19	rs191924511	53452872	A	G
19	rs1808106	53452944	G	T
19	rs3745177	53452965	T	C
19	rs146901011	53453131	A	G
19	rs61740548	53453260	G	C
19	rs149695139	53453403	A	C
19	rs138196750	53453530	C	G
19	rs200621123	53453562	G	A
19	rs138017999	53453880	A	G
19	rs142612844	53453883	A	G
19	rs140118973	53454087	C	T
19	rs181913104	53454117	T	C
19	rs144095558	53454237	C	T
19	rs147910359	53454321	C	T
19	rs57088011	53454387	C	G
19	rs553105894	53454478	C	T
19	rs549303212	53454776	T	C
19	rs12459008	53454789	T	A
19	rs534610502	53454793	G	T
19	rs186644885	53454888	G	A
19	rs12461778	53454963	A	T
19	rs12461796	53455088	A	T
19	rs191031659	53455127	T	G
19	rs12150933	53455221	G	A
19	rs145113439	53455229	C	T
19	rs147176849	53455236	A	G
19	rs2011496	53455877	T	C
19	rs560638159	53456397	T	C
19	rs549152801	53456438	G	C
19	rs117032403	53456666	A	T
19	rs192637076	53456826	T	A
19	rs8111196	53457223	G	A
19	rs561061067	53457235	G	A
19	rs8111514	53457246	A	G
19	rs8112137	53457255	C	T
19	rs117494302	53457269	C	G
19	rs189344696	53457415	C	T
19	rs150144819	53458122	T	C
19	rs138628959	53458163	G	A
19	rs558710485	53458284	C	T
19	rs186334539	53458552	C	T
19	rs191914623	53458615	G	T
19	rs113242585	53458855	C	T
19	rs137897568	53458891	T	G
19	rs188364316	53458962	G	A
19	rs182706082	53459155	G	A
19	rs113678033	53459197	T	C
19	rs140408256	53459265	G	A
19	rs535358313	53459335	T	C
19	rs191504197	53459440	G	C
19	rs183655871	53459446	T	C
19	rs190761633	53459539	T	C
19	rs193096949	53459540	A	G
19	rs185460031	53459573	T	C
19	rs146649631	53459792	T	C
19	rs190034355	53459810	C	T
19	rs536697345	53459893	T	C
19	rs185565621	53459946	G	A
19	rs575054896	53459987	C	G
19	rs531735161	53460196	C	T
19	rs146806388	53460267	G	A
19	rs184996223	53460290	C	T
19	rs187216641	53460534	T	C
19	rs191584336	53460590	C	G
19	rs187224891	53460737	A	G
19	rs191714893	53460814	A	G
19	rs11084211	53460861	A	G
19	rs73055071	53460882	G	A
19	rs150375219	53460896	A	G
19	rs182493458	53460911	T	C
19	rs187574014	53460976	G	C
19	rs192566620	53461003	G	A
19	rs185574162	53461079	T	C
19	rs573698339	53461126	T	C
19	rs192162626	53461170	T	A
19	rs184282140	53461333	C	T
19	rs563373486	53461363	G	A
19	rs181188954	53461495	T	A
19	rs189205014	53461541	A	G
19	rs145781671	53461623	G	C
19	rs180676933	53461691	C	G
19	rs187298077	53461888	A	G
19	rs567600781	53462072	A	G
19	rs148559635	53462136	A	G
19	rs575476139	53462139	A	C
19	rs141948083	53462242	T	C
19	rs146141405	53462269	T	C
19	rs564850700	53462270	A	G
19	rs544356289	53462279	A	G
19	rs140190373	53462507	C	T
19	rs181700217	53462546	A	C
19	rs185996096	53462548	G	A
19	rs188084686	53462587	A	C
19	rs139271649	53462596	C	T
19	rs561100685	53462663	A	T
19	rs145289556	53462708	C	A
19	rs143555175	53462918	C	T
19	rs7507133	53462957	T	G
19	rs146234264	53463043	C	T
19	rs117502284	53463063	T	C
19	rs188917482	53463154	T	C
19	rs192411868	53463159	C	T
19	rs150311813	53463449	A	G
19	rs8100297	53463473	T	C
19	rs62116826	53463636	T	C
19	rs10402714	53463680	A	G
19	rs184503948	53463911	T	C
19	rs10408610	53463913	A	G
19	rs10408667	53464004	A	G
19	rs117695884	53464050	C	T
19	rs563301854	53464063	T	G
19	rs146404860	53464136	A	G
19	rs191915565	53464165	G	C
19	rs115102058	53464169	T	C
19	rs78263224	53464425	C	T
19	rs184779820	53464452	C	T
19	rs180913203	53464513	G	A
19	rs35961480	53464567	C	T
19	rs10410213	53464639	A	G
19	rs10415443	53464864	G	C
19	rs537181667	53464870	C	A
19	rs34271098	53464941	C	G
19	rs11668097	53465008	C	T
19	rs181906012	53465047	G	A
19	rs10415950	53465100	T	C
19	rs145204396	53465148	T	C
19	rs10416138	53465152	T	C
19	rs547346696	53465169	T	A
19	rs575341112	53465392	C	T
19	rs568638334	53465399	A	T
19	rs190656410	53465438	A	G
19	rs4803025	53465524	G	T
19	rs186408317	53465793	A	G
19	rs149961991	54269512	C	T
19	rs10425751	54269519	C	T
19	rs10425782	54269553	C	G
19	rs10425990	54269647	C	A
19	rs564137041	54269668	T	G
19	rs527262113	54269801	G	C
19	rs11878578	54269828	C	G
19	rs571905026	54269910	T	C
19	rs10405960	54270023	C	T
19	rs10405804	54270082	A	G
19	rs559393144	54270250	T	G
19	rs187854905	54270845	C	G
19	rs8106223	54270926	A	G
19	rs189597566	54270930	G	A
19	rs113173109	54271104	T	C
19	rs4806610	54271164	C	G
19	rs141990269	54271259	C	G
19	rs76591398	54271312	T	C
19	rs549333976	54271471	T	C
19	rs534862477	54271540	G	T
19	rs575214045	54271772	C	G
19	rs141776948	54271827	A	C
19	rs527428258	54271832	T	C
19	rs545773551	54271834	T	G
19	rs3843749	54272420	G	A
19	rs79334456	54272435	T	C
19	rs117486111	54272614	C	T
19	rs74413179	54272924	A	G
19	rs550391841	54272933	T	C
19	rs139524138	54273069	G	A
19	rs374353509	54273119	A	C
19	rs118165726	54273173	T	C
19	rs181240238	54273513	A	G
19	rs140718848	54273572	T	C
19	rs3848576	54273685	G	A
19	rs571870440	54273701	A	G
19	rs12980397	54273839	C	T
19	rs544193857	54274043	A	G
19	rs190921112	54274109	T	C
19	rs561477330	54274110	A	G
19	rs138028627	54274139	T	C
19	rs7258180	54274303	T	C
19	rs572081088	54274545	C	T
19	rs147348282	54274709	T	G
19	rs548770067	54274751	T	C
19	rs17239482	54274901	G	A
19	rs12608593	54274975	A	G
19	rs142560698	54275323	G	A
19	rs117150258	54275388	A	G
19	rs8101734	54275458	C	T
19	rs192045319	54275584	T	C
19	rs568130953	54275598	A	C
19	rs8101958	54275675	C	A
19	rs8101969	54275752	A	G
19	rs563441546	54275779	G	T
19	rs193091968	54275794	T	G
19	rs117954932	54275825	A	G
19	rs62146167	54275866	T	C
19	rs557631368	54276040	T	C
19	rs16985147	54276156	G	A
19	rs17239489	54276241	G	T
19	rs11084281	54276402	T	C
19	rs569862337	54276449	T	A
19	rs12459992	54276722	G	C
19	rs58881382	54276889	T	A
19	rs11084282	54276940	G	A
19	rs11084283	54277091	G	C
19	rs11668402	54277200	G	A
19	rs11668439	54277286	G	A
19	rs12978941	54277338	T	A
19	rs12979005	54277405	T	C
19	rs3906385	54277539	A	C
19	rs185574704	54277540	C	A
19	rs112194765	54277542	T	C
19	rs4548991	54277589	C	G
19	rs565996693	54277643	T	C
19	rs4084912	54277730	T	C
19	rs4271692	54277746	T	G
19	rs561280490	54277823	A	G
19	rs4254421	54277826	C	T
19	rs4284745	54277877	A	G
19	rs149446975	54277947	A	G
19	rs7508693	54277963	G	A
19	rs9677015	54277987	G	A
19	rs571775325	54278222	G	A
19	rs575704356	54278257	G	A
19	rs4806567	54278259	C	T
19	rs529286277	54278350	T	A
19	rs4806566	54278372	T	C
19	rs12609889	54278509	T	C
19	rs190288241	54278542	A	G
19	rs4806565	54278600	C	G
19	rs9677037	54278623	A	G
19	rs28477984	54278669	G	A
19	rs34754796	54278681	T	A
19	rs7245553	54278769	C	T
19	rs7245793	54278781	C	G
19	rs567051379	54278807	C	G
19	rs7248551	54278817	A	G
19	rs12150945	54278861	T	C
19	rs12151177	54278862	G	T
19	rs77060256	54278904	A	G
19	rs145716661	54278918	T	C
19	rs11084284	54278967	A	G
19	rs12610277	54279062	A	G
19	rs545439449	54279084	G	C
19	rs11084285	54279108	G	C
19	rs12610265	54279122	A	C
19	rs11084286	54279186	T	A
19	rs533052728	54279201	G	T
19	rs113506490	54279286	G	A
19	rs570539308	54279300	C	T
19	rs35395018	54279343	G	A
19	rs147069244	54279364	C	T
19	rs193188380	54279491	T	A
19	rs3859500	54279492	A	G
19	rs10408975	54279635	G	A
19	rs12461811	54279649	G	A
19	rs10408623	54279673	T	C
19	rs189131994	54279775	A	C
19	rs10415802	54279882	T	C
19	rs10414445	54279955	C	T
19	rs184138647	54279997	T	C
19	rs11084287	54280041	C	T
19	rs11084288	54280145	T	C
19	rs562133664	54280364	T	C
19	rs7253738	54280476	C	T
19	rs7254703	54280480	T	G
19	rs7254807	54280514	T	C
19	rs148787553	54280541	C	G
19	rs7254844	54280607	T	C
19	rs555043020	54280664	C	T
19	rs7255067	54280738	T	C
19	rs145438597	54280787	A	G
19	rs7255107	54280799	T	C
19	rs546690170	54280878	A	G
19	rs147683122	54281004	T	C
19	rs9749494	54281096	A	C
19	rs9749502	54281159	C	T
19	rs56379228	54281167	T	C
19	rs182106672	54281209	C	T
19	rs56192182	54281296	C	T
19	rs9749510	54281322	C	T
19	rs148193610	54281373	A	G
19	rs9749532	54281451	G	A
19	rs7258357	54281624	C	A
19	rs185330923	54281697	T	C
19	rs9676746	54281892	T	C
19	rs10416244	54281922	T	C
19	rs9676760	54282064	T	G
19	rs546320831	54282168	A	G
19	rs191468742	54282240	T	C
19	rs9676774	54282254	T	G
19	rs139910388	54282266	C	G
19	rs9676783	54282340	T	C
19	rs193254818	54282357	T	C
19	rs575467343	54282401	T	C
19	rs117155263	54282532	A	T
19	rs7255867	54282542	T	C
19	rs140200149	54282628	G	A
19	rs71363369	54282652	A	C
19	rs7256008	54282656	T	C
19	rs7255318	54282683	G	A
19	rs7258544	54282813	G	A
19	rs76491420	54282978	A	G
19	rs11084290	54283109	A	C
19	rs73054736	54283136	A	G
19	rs11084291	54283181	G	C
19	rs191428240	54283228	T	C
19	rs111739951	54283253	T	A
19	rs112700179	54283254	T	G
19	rs11084292	54283255	T	C
19	rs532634868	54283550	T	G
19	rs113695144	54283570	G	A
19	rs111877353	54283614	C	T
19	rs555939355	54283911	A	G
19	rs10404787	54283942	T	C
19	rs150978740	54284205	T	C
19	rs150165320	54284222	T	C
19	rs192836270	54284327	T	C
19	rs190203744	54284402	T	G
19	rs533828888	54284416	T	C
19	rs10406302	54284417	A	G
19	rs537603886	54284435	C	T
19	rs530730423	54284437	C	T
19	rs11670454	54284511	T	C
19	rs185044335	54284534	A	G
19	rs143103532	54284597	T	C
19	rs7248339	54284605	T	C
19	rs4599029	54284689	G	T
19	rs140161713	54284896	G	T
19	rs180948632	54284897	A	G
19	rs73605032	54284962	G	T
19	rs3884019	54285000	G	A
19	rs112221406	54285087	G	C
19	rs113003139	54285088	G	T
19	rs10853866	54285156	G	A
19	rs144755952	54285245	T	C
19	rs10775563	54285393	G	A
19	rs186947683	54285477	A	G
19	rs10853867	54285701	T	C
19	rs75126197	54285716	G	A
19	rs144163876	54285844	A	G
19	rs545889402	54285986	T	C
19	rs529178392	54286133	C	T
19	rs62146190	54286285	A	G
19	rs138417598	54286390	T	C
19	rs567186758	54286447	A	G
19	rs566035281	54286493	A	G
19	rs562743943	54286500	T	C
19	rs114006825	54286877	C	T
19	rs114993225	54286880	C	G
19	rs10427077	54286896	C	G
19	rs10426747	54286987	G	A
19	rs10402539	54287011	A	T
19	rs570187442	54287101	A	C
19	rs57737682	54287103	A	C
19	rs574191311	54287135	C	T
19	rs62146192	54287791	T	C
19	rs12610428	54287949	C	T
19	rs112364580	54288011	C	T
19	rs12610437	54288031	C	T
19	rs3848577	54288501	C	T
19	rs181291318	54288663	A	G
19	rs141394824	54288703	T	C
19	rs3848578	54288709	G	C
19	rs3848579	54288719	T	C
19	rs3848580	54288846	G	C
19	rs533705752	54288918	T	C
19	rs6509815	54289131	T	C
19	rs6509816	54289138	C	T
19	rs182368330	54289175	T	C
19	rs8108081	54289213	T	C
19	rs11084295	54289478	A	G
19	rs3848581	54289753	G	A
19	rs71363370	54289764	T	C
19	rs541799991	54289850	A	G
19	rs116757281	54289853	T	C
19	rs183175677	54290056	C	T
19	rs35432554	54290136	A	G
19	rs151147506	54290143	G	A
19	rs11880440	54290355	T	C
19	rs79822314	54290382	A	C
19	rs79365487	54290386	C	G
19	rs138475121	54290414	G	C
19	rs187698569	54290442	G	A
19	rs67124692	54290450	A	C
19	rs11084297	54290659	T	G
19	rs12983508	54290720	G	C
19	rs146786996	54290757	T	C
19	rs149434345	54290825	T	C
19	rs192435145	54290887	T	G
19	rs369036999	54291072	A	C
19	rs188607673	54291094	A	G
19	rs76335922	54291279	T	C
19	rs28461391	54291289	T	C
19	rs146103406	54291323	A	G
19	rs554039919	54291329	T	C
19	rs76038528	54291363	C	G
19	rs3859501	54291411	A	C
19	rs78762607	54291427	T	A
19	rs562115034	54291591	T	C
19	rs551660309	54291713	T	C
19	rs140081709	54291806	T	C
19	rs12983273	54291832	T	C
19	rs538960812	54291842	T	C
19	rs545730683	54292087	C	G
19	rs563976300	54292094	T	C
19	rs190255800	54292135	G	C
19	rs76933911	54292142	T	C
19	rs10425222	54292199	A	C
19	rs546665148	54292219	A	G
19	rs568818941	54292358	A	G
19	rs111870215	54292481	G	A
19	rs192973909	54292499	A	G
19	rs8113294	54292627	G	A
19	rs145123557	54292772	T	C
19	rs556224989	54292878	T	C
19	rs3859502	54293032	C	G
19	rs146711073	54293060	C	T
19	rs151308372	54293130	G	A
19	rs4619513	54293148	C	G
19	rs8102886	54293174	A	G
19	rs188373084	54293281	G	C
19	rs12978005	54293318	T	C
19	rs573471949	54293348	G	A
19	rs577252542	54293372	A	T
19	rs76179857	54293481	T	C
19	rs150494941	54293497	A	G
19	rs138140160	54293545	A	G
19	rs55938949	54293550	G	T
19	rs547098394	54293628	G	A
19	rs8103186	54293641	C	A
19	rs78423092	54293746	T	C
19	rs538059736	54293773	C	T
19	rs550014213	54293916	A	G
19	rs561735814	54293917	G	A
19	rs3911922	54293960	A	G
19	rs187236087	54294165	A	G
19	rs528987683	54294288	A	T
19	rs3859503	54294400	C	A
19	rs115356905	54294445	G	A
19	rs17305227	54294482	T	C
19	rs3960865	54294962	C	G
19	rs62143160	54295007	A	G
19	rs529429662	54295022	T	C
19	rs140381185	54295159	A	G
19	rs191725599	54295166	C	A
19	rs3859504	54295173	C	T
19	rs4583371	54295178	G	T
19	rs183501022	54295194	T	C
19	rs57726763	54295199	A	G
19	rs540103771	54295205	A	G
19	rs4477830	54295213	T	A
19	rs4477831	54295214	T	A
19	rs549426556	54295223	G	A
19	rs577718235	54295235	G	A
19	rs541757672	54295291	G	T
19	rs559799897	54295301	T	C
19	rs3859505	54295311	G	A
19	rs3859506	54295344	G	T
19	rs3859507	54295370	T	G
19	rs149287489	54295392	G	A
19	rs193103625	54295417	T	C
19	rs554267172	54295596	G	A
19	rs12980550	54295601	T	C
19	rs372299042	54295609	T	C
19	rs563912785	54295673	T	C
19	rs183452317	54295719	C	T
19	rs8100430	54295817	A	G
19	rs191425040	54295891	G	T
19	rs568759914	54295912	A	G
19	rs536061668	54295913	A	G
19	rs566460396	54295956	T	C
19	rs8100285	54295978	G	A
19	rs8101161	54295983	C	T
19	rs28404669	54295996	T	C
19	rs8100499	54296046	T	C
19	rs28470641	54296135	G	A
19	rs17273183	54296188	C	T
19	rs193025313	54296206	A	C
19	rs28469334	54296258	G	A
19	rs10402999	54296500	G	A
19	rs190421746	54296598	C	T
19	rs548356245	54296675	A	G
19	rs372914732	54296687	G	C
19	rs10403669	54296702	T	C
19	rs10405429	54296720	C	T
19	rs10403843	54296728	A	C
19	rs10403867	54296751	T	C
19	rs10403690	54296771	C	A
19	rs10403709	54296794	G	A
19	rs572936252	54296813	A	G
19	rs562576939	54296941	A	C
19	rs10409778	54297037	A	C
19	rs10410581	54297234	T	G
19	rs67485804	54297423	C	T
19	rs6509817	54297538	A	G
19	rs6509818	54297668	A	G
19	rs6509819	54297718	C	T
19	rs538058112	54297731	A	G
19	rs6509820	54297816	C	T
19	rs6509821	54297821	A	G
19	rs535457160	54297919	A	C
19	rs113260680	54297992	T	C
19	rs9783967	54298037	T	C
19	rs543620692	54298061	T	C
19	rs9783968	54298064	T	A
19	rs35066668	54298088	A	T
19	rs9783958	54298115	C	G
19	rs55808107	54298201	G	T
19	rs9304757	54298329	T	C
19	rs10417776	54298361	T	C
19	rs558051839	54298366	C	G
19	rs62143162	54298374	C	G
19	rs10418264	54298576	C	T
19	rs183188407	54298595	G	A
19	rs10419024	54298730	G	A
19	rs11882611	54298763	T	G
19	rs10425529	54298811	T	G
19	rs78228448	54298827	G	A
19	rs80076838	54298830	A	G
19	rs79200831	54298832	T	G
19	rs550644829	54298864	A	G
19	rs576657498	54298871	G	A
19	rs2042293	54298907	T	C
19	rs2042294	54298920	A	G
19	rs75136896	54298924	A	G
19	rs2042295	54298975	C	G
19	rs2042296	54299014	C	T
19	rs77466330	54299060	T	C
19	rs192267079	54299447	G	A
19	rs554305988	54299599	A	G
19	rs145204038	54299702	T	C
19	rs578188377	54299744	A	G
19	rs10426385	54299779	A	G
19	rs563779654	54299781	G	A
19	rs56215885	54299797	A	G
19	rs10425854	54299803	A	C
19	rs9304758	54299814	C	G
19	rs180704483	54299893	A	C
19	rs181252548	54299973	A	G
19	rs561440936	54300171	A	G
19	rs540256007	54300218	T	G
19	rs73054777	54300240	T	A
19	rs7248245	54300258	A	G
19	rs562589387	54300339	G	A
19	rs142123090	54300588	G	A
19	rs8103808	54300619	C	T
19	rs8102894	54300657	G	A
19	rs8103828	54300668	C	T
19	rs573029978	54300741	C	T
19	rs10407335	54300764	T	C
19	rs8103126	54300786	T	C
19	rs8106410	54300934	G	A
19	rs529816227	54300961	T	C
19	rs8106225	54300970	A	C
19	rs560272161	54300974	G	T
19	rs186089218	54301062	A	G
19	rs568014892	54301112	T	C
19	rs554778905	54301192	T	C
19	rs7253537	54301284	G	T
19	rs199476247	54301483	C	T
19	rs139165669	54301537	T	C
19	rs146368839	54301639	T	C
19	rs104895569	54301640	A	G
19	rs576123274	54301995	T	A
19	rs543043331	54301998	T	A
19	rs58893665	54302296	C	T
19	rs113974323	54302305	T	C
19	rs191163046	54302510	T	C
19	rs62143163	54302530	T	C
19	rs190200298	54303027	A	G
19	rs57134814	54303216	A	G
19	rs540609925	54303321	A	G
19	rs368851303	54303370	T	C
19	rs547811701	54303515	T	C
19	rs62143164	54303537	T	C
19	rs188344887	54303607	T	C
19	rs192025588	54303677	G	A
19	rs10416363	54303712	G	A
19	rs8110965	54303835	G	C
19	rs551515110	54303961	T	C
19	rs185861078	54304059	G	A
19	rs189117344	54304177	G	A
19	rs556722460	54304219	T	C
19	rs147980495	54304305	A	G
19	rs8112341	54304308	G	T
19	rs201435670	54304435	A	G
19	rs368633277	54304489	T	C
19	rs200511925	54304517	A	C
19	rs201832323	54304564	T	C
19	rs532346158	54304707	C	T
19	rs67215917	54304735	T	C
19	rs146356913	54304797	T	C
19	rs117788492	54304863	T	C
19	rs575727689	54304988	T	C
19	rs73608445	54305219	C	T
19	rs148800371	54305398	G	T
19	rs181829690	54305413	A	G
19	rs561860126	54305593	T	A
19	rs6509823	54305732	T	C
19	rs6509824	54305806	C	A
19	rs192303977	54305940	A	G
19	rs574654798	54305955	C	T
19	rs542072717	54305956	A	G
19	rs539148546	54305960	G	C
19	rs572208734	54305988	G	T
19	rs3974831	54306299	G	T
19	rs2866111	54306372	T	C
19	rs149115563	54306521	T	C
19	rs376335824	54306622	T	C
19	rs530367360	54306714	A	G
19	rs575073692	54306752	T	A
19	rs6509825	54306818	C	T
19	rs6509826	54306869	T	C
19	rs192163393	54306889	T	G
19	rs144583564	54306937	T	C
19	rs140278436	54307028	A	G
19	rs184480543	54307041	A	T
19	rs150671525	54307212	C	G
19	rs573629753	54307216	A	G
19	rs139956424	54307292	T	G
19	rs188326185	54307555	T	C
19	rs191632771	54307644	G	T
19	rs564473953	54307647	T	G
19	rs112099685	54307655	G	T
19	rs8109750	54307692	A	G
19	rs111768950	54307748	C	G
19	rs375902224	54307827	C	T
19	rs62143165	54307865	G	A
19	rs184110925	54307908	A	G
19	rs139914859	54307929	G	T
19	rs200578371	54307954	T	C
19	rs34894554	54307992	T	A
19	rs188852422	54308088	A	C
19	rs77522434	54308097	T	C
19	rs546682059	54308289	G	A
19	rs571120304	54308357	A	G
19	rs73608448	54308429	C	G
19	rs556043172	54308474	G	A
19	rs4806773	54308554	C	T
19	rs12610233	54308937	A	C
19	rs111272156	54308977	A	G
19	rs12610263	54309049	A	G
19	rs180689199	54309251	T	G
19	rs140210799	54309419	T	C
19	rs150300299	54309436	A	C
19	rs555480469	54309507	G	A
19	rs12971444	54309850	C	G
19	rs143308351	54309969	A	G
19	rs75758592	54310054	C	G
19	rs554427421	54310177	T	C
19	rs12972495	54310303	T	G
19	rs144019790	54310707	T	C
19	rs201492474	54310713	A	G
19	rs104895567	54310714	A	G
19	rs150848917	54310851	C	T
19	rs2866112	54310961	G	C
19	rs11084300	54311090	C	T
19	rs190534530	54311091	A	G
19	rs532712570	54311108	A	G
19	rs11669101	54311186	T	C
19	rs138549787	54311204	A	G
19	rs568230895	54311323	C	T
19	rs188583080	54311545	T	C
19	rs562864662	54311651	T	C
19	rs192266445	54311752	T	C
19	rs141702385	54311753	A	G
19	rs184050626	54311955	A	G
19	rs147090465	54312001	T	C
19	rs575605156	54312035	C	T
19	rs889163	54312105	G	A
19	rs744759	54312130	G	C
19	rs889164	54312206	C	T
19	rs186605565	54312221	C	G
19	rs2866113	54312291	C	G
19	rs2012491	54312301	A	G
19	rs3974832	54312437	G	A
19	rs4570986	54312655	T	G
19	rs554992610	54312665	C	G
19	rs187070104	54312737	A	G
19	rs57591159	54312739	T	C
19	rs566336020	54312757	T	C
19	rs141711127	54312870	A	G
19	rs146250162	54313027	T	G
19	rs201548420	54313198	T	C
19	rs185301991	54313247	C	G
19	rs201239701	54313646	A	G
19	rs34971363	54313707	C	G
19	rs202133847	54313730	T	C
19	rs201241894	54313731	C	G
19	rs144287432	54313927	T	C
19	rs142063194	54313944	C	A
19	rs77625808	54313953	T	C
19	rs35401786	54313957	C	G
19	rs141245482	54314003	A	G
19	rs147080557	54314031	A	G
19	rs150280940	54314134	A	G
19	rs553174582	54314160	C	G
19	rs145803984	54314447	A	G
19	rs34330210	54314489	T	C
19	rs200217675	54314513	A	G
19	rs202024606	54314551	A	G
19	rs138718054	54314605	A	G
19	rs112178382	54314722	T	C
19	rs529640118	54314776	T	A
19	rs543330588	54314777	A	T
19	rs113135402	54315007	C	G
19	rs536225339	54315009	T	C
19	rs554865054	54315041	A	G
19	rs139348522	54315645	T	C
19	rs141785422	54315652	A	G
19	rs75612588	54315749	A	G
19	rs118169275	54315766	C	T
19	rs574405040	54315881	T	C
19	rs535536073	54315927	T	C
19	rs58954532	54316051	T	C
19	rs577039851	54316129	G	A
19	rs147357807	54316170	C	T
19	rs139534916	54316455	C	T
19	rs570722390	54316511	G	C
19	rs145164735	54316712	T	C
19	rs147716562	54316769	A	G
19	rs8110800	54316778	G	A
19	rs113150527	54316850	T	C
19	rs552561291	54316898	T	C
19	rs186916948	54317398	A	G
19	rs536017373	54317545	C	T
19	rs561983144	54317668	A	G
19	rs532903919	54317793	T	C
19	rs3848582	54317794	A	G
19	rs146681582	54317848	C	G
19	rs140739115	54317849	T	C
19	rs3848583	54317852	A	G
19	rs3888090	54317914	C	T
19	rs3848584	54317933	C	T
19	rs7250262	54317956	C	T
19	rs561838336	54317996	T	C
19	rs7249631	54318000	C	G
19	rs200813801	54318234	A	G
19	rs201046901	54318241	G	A
19	rs77330585	54318322	G	A
19	rs144054496	54318460	T	C
19	rs56292002	54318473	G	A
19	rs55893743	54318551	T	C
19	rs142921124	54318553	A	G
19	rs117879579	54318825	A	C
19	rs139524712	54319019	T	C
19	rs149818350	54319064	T	C
19	rs62143193	54319153	C	T
19	rs549472426	54319154	A	G
19	rs567381938	54319162	T	C
19	rs112011359	54319254	G	A
19	rs62143194	54319624	G	C
19	rs533199705	54319638	G	C
19	rs146546246	54319735	A	G
19	rs62143195	54319992	C	G
19	rs116878407	54320091	T	C
19	rs140509461	54320355	C	G
19	rs574356726	54320500	A	G
19	rs573112985	54320552	T	C
19	rs138608734	54320561	A	G
19	rs62143196	54320636	G	A
19	rs111774113	54320642	C	T
19	rs62143197	54320716	A	G
19	rs558789592	54320739	T	C
19	rs537575087	54320769	C	T
19	rs62143198	54320939	A	G
19	rs553395066	54321693	T	G
19	rs565321336	54321697	T	G
19	rs559176637	54321842	T	C
19	rs183763876	54321851	T	G
19	rs7258858	54321872	A	T
19	rs150876070	54321929	G	A
19	rs10424405	54321933	G	A
19	rs531411738	54321993	T	C
19	rs528989997	54322053	A	G
19	rs118002143	54322089	T	G
19	rs74717483	54322115	G	T
19	rs79514734	54322119	C	T
19	rs78097396	54322136	G	A
19	rs144405159	54322205	T	C
19	rs564322725	54322308	A	G
19	rs79549584	54322411	T	A
19	rs551402977	54322747	G	A
19	rs569540235	54322748	C	T
19	rs181586080	54322772	C	T
19	rs550182144	54322794	T	C
19	rs568689472	54322795	A	G
19	rs536020656	54322797	G	A
19	rs539544736	54322852	T	C
19	rs377193571	54322855	A	G
19	rs62143199	54322880	T	C
19	rs62143201	54322916	T	C
19	rs62143204	54322950	C	T
19	rs138819257	54322952	C	T
19	rs11670732	54323194	T	C
19	rs76407205	54323275	T	C
19	rs555247436	54323362	T	G
19	rs74787596	54323369	T	C
19	rs183448381	54323460	C	T
19	rs10406991	54323512	A	G
19	rs111659207	54323526	A	G
19	rs548088725	54323582	A	G
19	rs533332709	54323593	C	G
19	rs577783509	54323762	T	C
19	rs138180796	54323898	A	G
19	rs560895710	54324035	G	A
19	rs4432362	54324096	T	C
19	rs7253836	54324320	T	C
19	rs73056710	54324573	T	C
19	rs536374771	54324581	T	C
19	rs7507992	54324791	G	A
19	rs7508353	54324815	G	A
19	rs112581763	54324907	A	G
19	rs4806751	54324916	T	C
19	rs573023267	54324968	T	A
19	rs4632248	54324995	T	G
19	rs62143205	54325353	A	G
19	rs73056711	54325418	G	A
19	rs557234400	54325768	T	C
19	rs192403083	54325814	A	G
19	rs565340295	54326049	G	T
19	rs544644139	54326101	T	A
19	rs142475020	54326124	A	C
19	rs62143206	54326212	T	G
19	rs567701198	54326296	G	A
19	rs62143207	54326346	C	T
19	rs554809480	54326384	C	T
19	rs181832055	54326388	T	C
19	rs565319475	54326478	C	T
19	rs370451279	54326750	T	A
19	rs34436714	54327313	A	C
19	rs577347120	54327438	A	G
19	rs4539722	54327440	G	A
19	rs556658854	54327441	G	A
19	rs560282744	54327532	T	C
19	rs4419163	54327568	A	T
19	rs190223587	54327571	T	G
19	rs561400746	54327583	C	A
19	rs76237691	54327826	A	G
19	rs192264987	54327847	T	C
19	rs10418046	54327869	G	T
19	rs531507514	54327972	T	C
19	rs543260872	54328047	T	C
19	rs10417147	54328143	G	C
19	rs76458470	54328188	A	C
19	rs192557729	54328214	T	C
19	rs10417346	54328239	T	C
19	rs142267272	54328272	A	G
19	rs73608467	54328541	T	C
19	rs559141729	54328849	A	G
19	rs556852327	54328895	G	A
19	rs112846000	54328985	T	C
19	rs529469945	54329018	G	A
19	rs117167543	54329063	T	G
19	rs557902991	54329126	A	G
19	rs4806514	54329140	C	G
19	rs4806513	54329157	C	T
19	rs573506736	54329366	C	G
19	rs112748228	54329522	T	C
19	rs112494157	54329559	T	C
19	rs146117463	54329672	A	G
19	rs114566223	54329910	A	G
19	rs10405343	54330049	G	A
19	rs10406170	54330175	A	G
19	rs10406354	54330232	A	G
19	rs191643676	54330237	T	C
19	rs568813486	54330339	T	C
19	rs549005477	54330424	C	T
19	rs142757891	54330602	A	G
19	rs112635974	54330635	A	G
19	rs62143209	54330902	T	C
19	rs57517115	54331204	T	C
19	rs542688821	54331207	T	A
19	rs144766414	54331252	A	C
19	rs147614814	54331384	G	A
19	rs115657558	54331410	T	A
19	rs554616060	54331449	T	C
19	rs11671984	54331671	T	C
19	rs73608474	54331750	G	A
19	rs116954097	54331869	T	C
19	rs7257867	54331892	A	G
19	rs7258432	54332041	G	A
19	rs7259148	54332061	T	C
19	rs550867939	54332068	G	A
19	rs149721850	54332151	T	C
19	rs533639196	54332234	G	A
19	rs7258592	54332311	C	T
19	rs143433797	54332314	G	A
19	rs554855509	54332394	A	G
19	rs137900940	54332474	C	G
19	rs577758317	54332529	C	A
19	rs112344306	54332543	C	A
19	rs144720565	54332544	T	G
19	rs11084301	54332562	T	C
19	rs141498524	54332572	G	A
19	rs147243432	54333097	T	G
19	rs118139979	54333191	G	A
19	rs536183967	54333345	A	C
19	rs571001859	54333361	G	C
19	rs140763001	54333405	A	G
19	rs572208829	54333474	A	G
19	rs71363373	54333563	A	C
19	rs185194484	54333958	T	C
19	rs73056718	54334058	T	A
19	rs540713934	54334166	A	C
19	rs190391375	54334337	T	C
19	rs552872971	54334340	C	G
19	rs116530105	54334611	A	G
19	rs577680707	54334628	T	C
19	rs151203247	54334659	A	G
19	rs180926542	54334715	T	G
19	rs62143212	54334880	G	A
19	rs536930414	54335003	T	C
19	rs7409032	54335041	C	G
19	rs7409133	54335060	C	T
19	rs7409061	54335105	G	A
19	rs551393567	54335410	T	C
19	rs148151485	54335635	A	G
19	rs139359220	54335921	G	A
19	rs142963113	54336129	G	C
19	rs147463323	54336135	C	A
19	rs538936473	54336149	C	T
19	rs139295665	54336151	A	G
19	rs557053838	54336219	G	A
19	rs192020601	54336238	A	G
19	rs554257210	54336256	A	T
19	rs563397894	54336331	T	C
19	rs11669706	54336365	G	C
19	rs11669709	54336382	G	A
19	rs148467739	54336508	A	G
19	rs186846259	54336650	C	T
19	rs7408143	54336753	C	A
19	rs7408485	54336831	T	C
19	rs74180723	54336833	T	G
19	rs74180724	54336838	G	A
19	rs192704967	54336839	A	C
19	rs74180725	54336841	A	T
19	rs7408410	54336845	C	A
19	rs569216655	54336874	A	G
19	rs7408414	54336887	C	T
19	rs7408486	54336889	T	C
19	rs4806510	54337090	G	A
19	rs4806509	54337096	G	T
19	rs558397619	54337142	G	A
19	rs193174792	54337143	G	T
19	rs184766698	54337234	T	C
19	rs573371928	54337293	C	T
19	rs144950498	54337321	A	G
19	rs191236204	54337470	C	T
19	rs12979856	54337509	G	A
19	rs4806508	54337523	G	A
19	rs1137193	54337580	G	C
19	rs112219355	54337689	A	C
19	rs13343989	54337716	C	T
19	rs527415686	54337729	C	T
19	rs1691194	54337737	G	C
19	rs4621091	54337750	A	G
19	rs551260118	54337840	A	G
19	rs57136849	54337864	T	C
19	rs567040298	54337872	G	A
19	rs200219231	54337899	T	C
19	rs12972028	54337999	A	G
19	rs12972849	54338067	G	A
19	rs112708835	54338078	C	T
19	rs12972275	54338081	T	A
19	rs145460519	54338096	A	T
19	rs12972476	54338107	C	A
19	rs60681747	54338117	A	C
19	rs150948594	54338120	C	T
19	rs12972683	54338135	T	C
19	rs577722872	54338156	T	C
19	rs560676158	54338159	C	T
19	rs527838288	54338167	A	G
19	rs189884072	54338218	T	C
19	rs369008601	54338223	A	G
19	rs147939530	54338226	G	T
19	rs12972900	54338237	A	C
19	rs182046362	54338267	T	A
19	rs553611599	54338274	C	T
19	rs60407254	54338288	C	G
19	rs60166062	54338309	A	G
19	rs143244643	54338408	G	A
19	rs138850476	54338412	C	T
19	rs145994552	54338498	T	C
19	rs374269061	54338513	A	G
19	rs4268865	54338518	T	A
19	rs201398141	54338616	T	C
19	rs185008395	54338636	T	C
19	rs75503986	54338650	A	G
19	rs377255405	54338651	T	C
19	rs541065766	54338666	A	G
19	rs7508057	54338681	T	C
19	rs7508041	54338682	G	A
19	rs546494905	54338695	T	C
19	rs149870881	54338704	G	A
19	rs143888935	54338708	A	G
19	rs562257043	54338728	A	G
19	rs4806727	54338753	C	T
19	rs144350409	54338819	C	T
19	rs555260354	54338844	A	G
19	rs4806504	54338885	C	T
19	rs11880438	54338911	A	T
19	rs577680806	54338969	T	C
19	rs192820191	54339063	C	T
19	rs183044363	54339092	G	A
19	rs142927863	54339134	G	A
19	rs533107285	54339169	G	A
19	rs201522330	54339220	T	C
19	rs7259081	54339243	T	A
19	rs189085908	54339247	T	C
19	rs200033321	54339307	G	A
19	rs7258191	54339314	T	A
19	rs573855104	54339336	A	G
19	rs541128354	54339344	A	G
19	rs374249912	54339355	A	T
19	rs368153835	54339357	G	T
19	rs563513541	54339369	G	A
19	rs200969837	54339404	C	T
19	rs184614273	54339458	C	T
19	rs202165780	54339471	C	G
19	rs200359354	54339472	A	G
19	rs367706488	54339557	T	C
19	rs201256554	54339585	T	C
19	rs150186767	54339593	T	C
19	rs189890678	54339607	G	A
19	rs542913881	54339618	G	A
19	rs377261689	54339625	G	A
19	rs58394635	54339664	T	G
19	rs534241852	54339667	T	C
19	rs181486983	54339682	C	T
19	rs201951510	54339791	A	G
19	rs62143214	54339910	C	T
19	rs4806502	54339924	T	C
19	rs149351872	54339931	C	T
19	rs189105637	54339964	T	C
19	rs4806500	54340057	A	G
19	rs559728145	54340063	G	T
19	rs182815478	54340497	C	T
19	rs148054844	54340513	A	G
19	rs570789390	54340542	C	T
19	rs150507443	54340591	A	G
19	rs543226078	54340873	A	G
19	rs111291769	54340877	C	T
19	rs144204806	54340919	A	G
19	rs60745518	54341100	T	C
19	rs146036954	54341483	C	T
19	rs113731661	54341664	G	A
19	rs117400432	54341928	A	C
19	rs7247943	54342004	A	C
19	rs184494829	54342010	T	C
19	rs142478146	54342047	A	C
19	rs146880132	54342054	A	G
19	rs554553106	54342098	A	G
19	rs60611310	54342100	T	C
19	rs576505639	54342183	T	C
19	rs557730044	54342256	G	A
19	rs149536071	54342258	A	G
19	rs146062508	54342327	T	A
19	rs188818926	54342340	C	T
19	rs181584912	54342417	C	A
19	rs185396580	54342420	C	T
19	rs57193749	54342429	A	G
19	rs533273281	54342430	C	T
19	rs561035723	54342891	A	G
19	rs528213920	54342899	G	T
19	rs149828074	54343273	T	C
19	rs144191056	54343804	T	C
19	rs557407979	54343818	G	T
19	rs575671670	54343821	C	T
19	rs554951292	54343828	A	G
19	rs4322767	54343924	C	A
19	rs565060893	54343934	C	G
19	rs4450520	54343949	A	C
19	rs529687796	54343969	C	T
19	rs538766296	54344444	T	C
19	rs145986873	54345062	T	A
19	rs547231526	54345088	A	G
19	rs7246783	54345111	C	T
19	rs116640025	54345268	C	A
19	rs112644151	54345447	A	G
19	rs7247357	54345604	A	T
19	rs565614810	54345669	T	C
19	rs532681186	54345690	G	A
19	rs7246490	54345707	C	A
19	rs530225034	54345768	A	T
19	rs563256625	54345975	A	G
19	rs555956767	54346019	C	T
19	rs55676859	54346038	T	C
19	rs12980852	54346093	G	A
19	rs577625728	54346133	G	A
19	rs563074693	54346182	G	T
19	rs12980885	54346225	C	A
19	rs549618249	54346543	C	A
19	rs557741781	54346688	T	C
19	rs3859508	54346718	T	A
19	rs3848585	54346835	T	C
19	rs3848586	54346848	A	G
19	rs564143321	54346977	A	G
19	rs565694378	54347160	T	G
19	rs116560162	54347380	T	C
19	rs112040525	54347516	T	C
19	rs561735336	54347536	T	C
19	rs4806714	54347558	T	C
19	rs190146213	54347586	C	T
19	rs561722602	54347596	T	C
19	rs149774066	54347755	G	A
19	rs71365406	54347772	C	T
19	rs188176203	54347781	A	G
19	rs118015542	54347824	C	T
19	rs148960617	54348148	A	G
19	rs567352390	54348307	G	A
19	rs4806712	54348366	T	C
19	rs113967260	54348468	A	G
19	rs541093203	54348566	T	C
19	rs190261917	54348597	G	A
19	rs35934018	54348651	T	C
19	rs369696259	54348788	A	G
19	rs114368602	54348888	A	G
19	rs562323492	54348923	A	G
19	rs66953076	54349018	A	G
19	rs112725787	54349022	T	C
19	rs67025431	54349070	T	C
19	rs567675079	54349071	A	G
19	rs535080966	54349161	C	G
19	rs373652696	54349296	T	C
19	rs191734385	54349304	T	C
19	rs4806710	54349456	G	A
19	rs4806709	54349458	G	A
19	rs62143216	54349482	A	C
19	rs62143217	54349484	T	G
19	rs549326774	54349529	A	G
19	rs567805810	54349543	C	T
19	rs534810800	54349545	T	A
19	rs146361950	54349597	A	G
19	rs572949365	54349637	A	C
19	rs191638895	54349859	T	G
19	rs34447393	54350139	T	C
19	rs561419990	54350208	C	G
19	rs534017910	54350413	C	T
19	rs61245584	54350509	C	G
19	rs572787795	54350622	T	C
19	rs574141578	54350626	T	C
19	rs8107064	54350786	T	G
19	rs139960184	54350884	T	C
19	rs555880965	54351115	T	C
19	rs574433528	54351211	A	T
19	rs560246836	54351719	A	G
19	rs62143218	54351740	A	G
19	rs62143219	54351822	T	C
19	rs117750962	54351901	G	A
19	rs2619214	54351959	A	C
19	rs2362383	54352144	C	T
19	rs374040059	54352162	T	C
19	rs557533580	54352176	T	C
19	rs377595988	54352233	G	A
19	rs2619215	54352286	A	G
19	rs143018550	54352320	G	A
19	rs3865481	54352596	G	A
19	rs140288732	54352748	G	A
19	rs183422855	54352929	T	C
19	rs576067077	54353154	A	G
19	rs543794431	54353178	A	G
19	rs185016286	54353269	G	A
19	rs540893085	54353275	T	G
19	rs559545786	54353279	A	G
19	rs563370362	54353404	G	A
19	rs11669034	54353525	G	A
19	rs145351157	54353633	C	G
19	rs147260807	54353700	T	C
19	rs563407160	54353959	A	G
19	rs183445561	54353983	A	G
19	rs12973794	54354284	C	T
19	rs187677519	54354312	C	G
19	rs3974827	54354486	C	T
19	rs149758571	54354667	A	G
19	rs528134269	54354725	C	A
19	rs185058403	54354729	T	C
19	rs559652744	54354730	A	G
19	rs192420350	54354830	A	G
19	rs111644150	54355255	A	G
19	rs548258857	54355259	T	C
19	rs4806493	54355546	C	T
19	rs189066763	54355729	T	C
19	rs113892416	54356110	A	G
19	rs181808622	54356385	A	G
19	rs190897837	54356660	C	G
19	rs3931778	54356704	A	G
19	rs140931822	54356719	A	G
19	rs3931777	54356728	G	A
19	rs2619225	54356848	A	G
19	rs143331744	54356897	T	C
19	rs573523964	54356968	A	T
19	rs532614424	54357128	G	A
19	rs11084304	54357387	C	T
19	rs537498013	54357510	T	C
19	rs3844453	54357764	C	T
19	rs573560754	54357835	C	G
19	rs58767442	54358180	A	G
19	rs8102969	54358481	A	G
19	rs556419721	54358640	T	C
19	rs574844172	54358658	T	C
19	rs541845119	54358660	T	C
19	rs115395516	54359175	C	T
19	rs34141010	54359389	C	T
19	rs56403469	54360184	A	G
19	rs538486331	54360281	C	A
19	rs112930745	54360352	A	G
19	rs188806608	54360537	T	C
19	rs573926182	54360636	A	T
19	rs541214678	54360637	A	C
19	rs559507751	54360638	T	A
19	rs7246028	54360977	T	C
19	rs148970321	54361067	G	A
19	rs76562746	54361315	G	T
19	rs570218772	54361724	G	C
19	rs144133441	54361790	G	C
19	rs567573546	54361919	A	C
19	rs191133027	54362151	T	C
19	rs10422929	54362175	G	A
19	rs533601246	54362371	T	C
19	rs181197677	54362431	C	T
19	rs112583673	54362650	G	C
19	rs577419333	54362697	A	G
19	rs554231280	54362821	A	G
19	rs531128086	54363119	T	G
19	rs146250777	54363199	T	C
19	rs77124520	54363380	C	T
19	rs572101484	54363442	A	G
19	rs568997483	54363513	G	C
19	rs572586447	54363594	G	A
19	rs62143248	54364168	T	C
19	rs564355323	54364422	G	C
19	rs528932388	54364567	C	T
19	rs557404770	54364694	C	A
19	rs543267398	54364792	T	C
19	rs573383028	54364903	T	C
19	rs555291801	54365561	A	G
19	rs147730061	54365619	C	T
19	rs62143250	54365667	A	G
19	rs559996154	54365691	T	G
19	rs577267990	54365852	C	G
19	rs190418546	54365989	C	G
19	rs190219306	54366471	G	A
19	rs8102993	54366811	T	C
19	rs147589627	54366988	A	G
19	rs186672353	54367102	T	G
19	rs8103798	54367333	C	G
19	rs8103771	54367597	C	A
19	rs151319414	54368054	G	C
19	rs183375276	54368129	G	A
19	rs188307654	54368220	A	C
19	rs560596855	54368254	C	T
19	rs11882947	54368893	A	G
19	rs559649716	54368963	T	C
19	rs141295332	54369140	A	G
19	rs546866897	54369340	C	A
19	rs556670270	54369526	G	C
19	rs568575927	54369592	T	C
19	rs138870780	54369609	T	C
19	rs541401313	54369656	G	A
19	rs78247354	54369664	G	A
19	rs528484920	54369860	T	C
19	rs851888	54369883	T	C
19	rs535903443	54370089	G	A
19	rs554234941	54370162	A	C
19	rs550257255	54370171	A	G
19	rs545621578	54370380	C	G
19	rs565053409	54370549	T	C
19	rs532386018	54370586	A	C
19	rs58575859	54370599	T	G
19	rs10411316	54371257	G	A
19	rs141383792	54371284	T	C
19	rs76219743	54371658	A	G
19	rs192674107	54371945	C	G
19	rs150718194	54371947	A	G
19	rs8103284	54372368	C	T
19	rs570576444	54373033	G	T
19	rs543449185	54373642	T	G
19	rs528891366	54373721	G	A
19	rs554053691	54374034	G	A
19	rs16985221	54374041	T	C
19	rs74572207	54374042	A	G
19	rs3916464	54374346	G	A
19	rs118114303	54374604	G	A
19	rs185056245	54374696	C	G
19	rs62143251	54374699	A	G
19	rs144804020	54374763	C	G
19	rs112675959	54375217	G	A
19	rs184565472	54375288	A	G
19	rs534466104	54375297	T	C
19	rs113933115	54375473	A	G
19	rs61127220	54375728	C	T
19	rs569968499	54375767	T	A
19	rs10404559	54375768	A	T
19	rs8104891	54376122	G	T
19	rs189044142	54376273	C	G
19	rs150138197	54376280	A	C
19	rs149298550	54376325	G	T
19	rs562285048	54376371	G	A
19	rs143392524	54376518	T	C
19	rs201919958	54376761	T	C
19	rs137941003	54376826	T	A
19	rs557514172	54377125	G	C
19	rs200027989	54377206	T	C
19	rs564819081	54377317	T	G
19	rs200046918	54378030	C	T
19	rs529846043	54378035	C	T
19	rs1143262	54378082	T	C
19	rs437403	54378099	A	G
19	rs379364	54378100	G	A
19	rs146800015	54378156	T	A
19	rs114749560	54378218	C	T
19	rs13869	54378242	A	G
19	rs12035	54378248	T	C
19	rs307935	54378627	T	A
19	rs560198351	54378654	T	C
19	rs307936	54378789	C	G
19	rs112445871	54378795	A	G
19	rs151065909	54378826	A	G
19	rs187474838	54378908	A	G
19	rs570539220	54378923	C	T
19	rs537814494	54378948	T	C
19	rs140264258	54379446	A	G
19	rs537852293	54379566	A	T
19	rs8604	54379573	C	T
19	rs115895569	54379585	A	G
19	rs9916988	54379775	T	C
19	rs575338129	54379828	C	T
19	rs59822442	54379921	T	G
19	rs564248372	54380014	C	G
19	rs187769421	54380075	G	C
19	rs307937	54380149	G	C
19	rs78904619	54380348	T	C
19	rs115413404	54380635	G	A
19	rs114650043	54380719	T	A
19	rs144472591	54380734	A	G
19	rs543965429	54380880	T	C
19	rs562047728	54380881	C	G
19	rs28465495	54381018	G	A
19	rs143951749	54381019	C	T
19	rs569898410	54381054	T	C
19	rs534457445	54381109	T	G
19	rs149987689	54381161	A	T
19	rs307938	54381200	A	G
19	rs307939	54381233	T	C
19	rs189349942	54381248	C	G
19	rs181161447	54381599	T	C
19	rs570979868	54381666	A	G
19	rs538248804	54381677	T	C
19	rs411382	54381747	A	G
19	rs408804	54381751	A	G
19	rs555980571	54382071	C	T
19	rs12460152	54382465	T	C
19	rs113270767	54382473	T	G
19	rs183067141	54382746	T	G
19	rs60241751	54382826	T	G
19	rs307940	54382853	G	T
19	rs150302830	54382956	C	T
19	rs184007669	54383148	A	G
19	rs111073470	54383336	T	C
19	rs426115	54383340	G	C
19	rs567969445	54383538	C	T
19	rs183869359	54383574	A	G
19	rs111164133	54383582	A	G
19	rs138920160	54383599	G	A
19	rs28970872	54383671	C	A
19	rs7258263	54383682	T	G
19	rs2545043	54383711	G	A
19	rs142124992	54383953	A	C
19	rs113285057	54383994	T	C
19	rs2545045	54384019	G	A
19	rs527260736	54384269	G	A
19	rs2545046	54384411	G	A
19	rs2545047	54384540	G	A
19	rs2545048	54384545	G	A
19	rs190108727	54385068	G	A
19	rs307941	54385104	T	C
19	rs562970822	54385175	G	A
19	rs545197828	54385202	T	C
19	rs552114371	54385316	T	C
19	rs307942	54385437	A	C
19	rs2547362	54385820	C	T
19	rs561103904	54386205	A	G
19	rs201826291	54386395	T	C
19	rs557821185	54386850	T	C
19	rs193240826	54386959	A	G
19	rs372644743	54386974	A	C
19	rs542108499	54386991	T	C
19	rs41275808	54387213	T	G
19	rs307956	54387313	A	T
19	rs307955	54387419	T	C
19	rs17854523	54387497	T	C
19	rs189352604	54387768	T	C
19	rs149651563	54388115	G	A
19	rs200966389	54388367	C	A
19	rs307954	54388479	A	T
19	rs112471385	54388506	A	G
19	rs307953	54388568	T	C
19	rs541393564	54388627	T	C
19	rs571628403	54388773	T	C
19	rs117205028	54388850	T	A
19	rs185545260	54388914	T	C
19	rs11671899	54389168	C	T
19	rs553450921	54389253	C	T
19	rs542751165	54389434	T	C
19	rs112391461	54389479	G	C
19	rs145102065	54389482	T	C
19	rs413804	54389601	G	A
19	rs8107500	54389610	A	G
19	rs532463606	54389704	G	T
19	rs181425727	54389815	G	A
19	rs191723068	54389853	G	A
19	rs8110444	54389904	A	G
19	rs542510138	54389941	T	C
19	rs420613	54390001	G	A
19	rs116441086	54390017	C	T
19	rs454006	54390121	C	T
19	rs75248783	54390314	A	G
19	rs551769872	54390418	C	G
19	rs140308078	54390474	G	A
19	rs145789028	54390549	T	C
19	rs187296638	54390635	T	C
19	rs190841000	54390745	A	C
19	rs371871	54390881	A	C
19	rs191602016	54390914	T	C
19	rs78393524	54390951	T	G
19	rs534087323	54391120	T	A
19	rs7246179	54391239	G	A
19	rs143934990	54391274	T	A
19	rs73937603	54391304	T	C
19	rs573462178	54391380	T	C
19	rs10404792	54391533	C	T
19	rs10404833	54391590	G	T
19	rs428584	54391633	A	G
19	rs402691	54391637	C	T
19	rs307952	54391682	A	T
19	rs538017613	54391793	A	C
19	rs76010896	54391880	G	A
19	rs151002982	54392228	T	A
19	rs139987035	54392230	G	A
19	rs307951	54392247	C	T
19	rs307950	54392259	C	T
19	rs190431812	54392291	T	C
19	rs307949	54392316	T	C
19	rs149893097	54392355	T	C
19	rs307948	54392459	G	C
19	rs307947	54392581	A	G
19	rs77674196	54392706	A	G
19	rs307946	54392748	G	C
19	rs181202619	54392818	G	A
19	rs307945	54392826	C	A
19	rs557782511	54393242	T	C
19	rs73599970	54393300	A	G
19	rs113173116	54393606	C	G
19	rs190125564	54393739	G	T
19	rs10405498	54393744	T	C
19	rs150632229	54393805	A	G
19	rs10410745	54393835	G	A
19	rs113387369	54393859	A	G
19	rs187215180	54393945	T	C
19	rs144076990	54394067	G	A
19	rs117085274	54394164	T	C
19	rs10411631	54394171	A	C
19	rs191924085	54394213	G	C
19	rs569367944	54394221	T	G
19	rs143535077	54394222	C	T
19	rs307944	54394301	A	G
19	rs10412421	54394353	A	G
19	rs114759957	54394359	A	G
19	rs10412278	54394464	G	C
19	rs188002069	54394750	C	A
19	rs200356049	54394921	T	C
19	rs3745406	54394965	C	T
19	rs77550964	54395040	A	G
19	rs3745405	54395098	T	G
19	rs546319537	54395258	A	C
19	rs552086837	54395334	A	G
19	rs535111215	54395560	A	G
19	rs10420358	54395616	C	G
19	rs552125864	54396006	A	G
19	rs45509194	54396008	G	A
19	rs111309735	54396010	G	A
19	rs549641712	54396012	G	A
19	rs41275810	54396032	G	A
19	rs534836181	54396034	G	A
19	rs41275812	54396036	A	G
19	rs41275814	54396042	G	A
19	rs41275816	54396046	A	G
19	rs79232615	54396208	T	C
19	rs201381959	54396209	A	G
19	rs201432255	54396627	T	C
19	rs140790830	54396871	C	T
19	rs149820680	54396899	A	C
19	rs558379245	54396972	T	C
19	rs8103866	54396998	A	T
19	rs185048342	54397047	A	G
19	rs7249028	54397078	G	C
19	rs58857033	54397208	T	G
19	rs184685619	54397307	A	G
19	rs537975977	54397354	C	G
19	rs556261478	54397357	T	A
19	rs565171560	54397434	C	A
19	rs142327912	54397464	T	C
19	rs542430764	54397476	C	T
19	rs8103851	54397654	G	C
19	rs186362508	54397751	A	T
19	rs148321190	54397854	T	C
19	rs73603615	54397982	T	G
19	rs141759276	54398008	G	C
19	rs67087171	54398240	A	G
19	rs117755998	54398273	G	C
19	rs115625244	54398408	C	G
19	rs73056744	54398510	C	G
19	rs553950016	54398647	T	C
19	rs73603620	54398927	A	G
19	rs62143254	54398945	A	G
19	rs183383524	54398950	G	C
19	rs188312023	54399036	A	G
19	rs190698515	54399114	G	C
19	rs187904447	54399174	T	C
19	rs535630503	54399263	A	G
19	rs148635202	54399543	T	C
19	rs191256513	54399617	A	C
19	rs56905934	54399925	T	C
19	rs184303854	54399977	G	A
19	rs547698975	54400092	C	T
19	rs145578118	54400179	G	A
19	rs10404488	54400542	T	C
19	rs28394110	54400611	T	C
19	rs551913420	54401431	G	A
19	rs118050662	54401494	T	C
19	rs41311973	54401602	C	G
19	rs41303043	54401908	G	T
19	rs73937606	54402017	G	T
19	rs533656416	54402069	G	A
19	rs192627813	54402073	T	G
19	rs138333295	54402118	T	A
19	rs369452897	54402162	T	A
19	rs567574427	54402166	C	A
19	rs73603621	54402351	G	A
19	rs79545069	54402421	G	C
19	rs73603623	54402428	T	A
19	rs73056745	54402488	A	G
19	rs73603624	54402547	C	G
19	rs184560053	54402842	A	T
19	rs576874797	54403013	A	G
19	rs60331830	54403076	A	G
19	rs60663380	54403087	T	C
19	rs147371367	54403090	C	T
19	rs57694356	54403093	A	G
19	rs11882026	54403109	A	G
19	rs185868267	54403245	T	C
19	rs532324081	54403293	A	G
19	rs536153167	54403405	A	G
19	rs35079513	54403703	G	C
19	rs2242245	54403801	C	T
19	rs2242244	54403925	C	T
19	rs185779854	54404031	T	C
19	rs148797028	54404119	A	C
19	rs59842465	54404136	G	T
19	rs80305591	54404344	G	C
19	rs558721869	54404387	G	A
19	rs140429644	54404426	C	T
19	rs73056747	54404469	C	G
19	rs307943	54404476	T	G
19	rs145648106	54404578	C	A
19	rs141314237	54404870	T	C
19	rs573943349	54404968	A	G
19	rs190450809	54405116	G	A
19	rs191945517	54405361	G	C
19	rs547125163	54405386	A	G
19	rs138058048	54405496	T	C
19	rs184155045	54405684	G	A
19	rs572428048	54405761	A	G
19	rs141139383	54405793	T	A
19	rs115882819	54405967	C	A
19	rs60880883	54406191	C	T
19	rs550988368	54406851	A	G
19	rs567457039	54406852	T	C
19	rs182796704	54407249	T	C
19	rs73603630	54407316	T	A
19	rs187053486	54407372	A	G
19	rs144823225	54407607	A	G
19	rs73937612	54407610	C	T
19	rs191852827	54407697	G	A
19	rs562442324	54407783	T	C
19	rs41275818	54407971	A	G
19	rs534600773	54408152	T	A
19	rs80103112	54408644	T	C
19	rs112225679	54408802	G	C
19	rs114852945	54409015	T	C
19	rs45548139	54409512	A	G
19	rs73603631	54409783	C	G
19	rs558564071	54409818	T	C
19	rs578228869	54409827	T	C
19	rs114091656	54410348	T	C
19	rs57483118	54410577	G	C
19	rs181418157	54410637	A	C
19	rs60891969	54410745	T	C
19	rs186000310	54410819	C	T
19	rs75293806	54411211	A	G
19	rs544308073	54411468	A	G
19	rs374083026	54411792	C	T
19	rs552313508	54411897	A	G
19	rs56367406	54412045	A	G
19	rs111282532	54412099	T	C
19	rs7253806	54412171	C	T
19	rs77126699	54412239	G	C
19	rs7253159	54412348	T	C
19	rs7253619	54412572	A	G
19	rs545706415	54412757	A	C
19	rs564300027	54412810	T	G
19	rs536255164	54412841	A	G
19	rs8111756	54413257	C	T
19	rs190671247	54413315	T	C
19	rs8111215	54413329	G	T
19	rs546040681	54413392	A	G
19	rs557673931	54413414	C	G
19	rs543171820	54413504	T	G
19	rs8111365	54413509	A	G
19	rs74935622	54413533	T	C
19	rs115403676	54413578	A	C
19	rs543064099	54413879	A	T
19	rs3810249	54413904	C	G
19	rs3810248	54414037	C	G
19	rs148226772	54414250	A	G
19	rs3844454	54414255	T	A
19	rs78928167	54414347	T	G
19	rs183760861	54414390	A	G
19	rs531886924	54414434	T	C
19	rs3852893	54414450	G	T
19	rs3852894	54414465	A	G
19	rs536939188	54414559	T	A
19	rs3898466	54414637	C	T
19	rs3852895	54414650	C	G
19	rs534432784	54414652	G	A
19	rs57831608	54414665	A	G
19	rs3826756	54414723	C	G
19	rs188388785	54414745	G	C
19	rs3810247	54414824	A	G
19	rs559827621	54414826	T	C
19	rs143606948	54414852	T	C
19	rs6509829	54414892	T	C
19	rs3810246	54414900	A	G
19	rs151208397	54414968	T	C
19	rs185794275	54414986	T	C
19	rs6509830	54415272	G	A
19	rs6509831	54415401	G	A
19	rs530778785	54415491	T	C
19	rs182025344	54415492	A	G
19	rs186952929	54415636	A	G
19	rs147000012	54415745	T	C
19	rs545497751	54416029	C	G
19	rs141935070	54416849	A	T
19	rs115735951	54416912	T	C
19	rs149281498	54416970	T	C
19	rs557140044	54417007	T	C
19	rs75645941	54417026	G	A
19	rs75459818	54417081	A	G
19	rs191417964	54417129	G	C
19	rs75278181	54417179	G	A
19	rs372758441	54417356	T	C
19	rs142965980	54417364	A	C
19	rs112812412	54417459	C	T
19	rs112904688	54417595	A	G
19	rs140192629	54418055	T	A
19	rs141406357	54418056	G	A
19	rs114114886	54418249	C	G
19	rs113680233	54418267	T	A
19	rs548384548	54418271	A	T
19	rs535972993	54418275	A	T
19	rs59761941	54418285	A	G
19	rs192440487	54418345	A	G
19	rs113470353	54418549	C	G
19	rs564240369	54418663	T	C
19	rs202017942	54418784	C	G
19	rs17273190	54418970	A	T
19	rs115326723	54419539	T	C
19	rs540656734	54419541	A	G
19	rs531841342	54419782	C	G
19	rs139631309	54419806	C	G
19	rs568481124	54419828	C	T
19	rs145258196	54419985	T	C
19	rs557936297	54420006	A	G
19	rs376244305	54420312	A	G
19	rs147636352	54420494	A	C
19	rs11673109	54420519	A	T
19	rs79934062	54420611	T	G
19	rs142305928	54420856	T	C
19	rs186360397	54420922	T	C
19	rs10401511	54420959	G	A
19	rs189529027	54421063	C	T
19	rs74794421	54421091	G	A
19	rs8101207	54421191	C	T
19	rs538665635	54421244	C	T
19	rs7246670	54421436	A	G
19	rs142926528	54421490	T	G
19	rs307933	54421561	A	G
19	rs139010856	54421631	C	A
19	rs191398929	54421682	T	C
19	rs118016972	54421829	G	T
19	rs7257613	54421851	T	C
19	rs28462357	54421924	A	G
19	rs567105387	54422166	A	G
19	rs7258220	54422176	C	G
19	rs183224754	54422339	A	T
19	rs112011683	54422394	T	C
19	rs11673080	54422449	C	A
19	rs79085150	54422577	G	A
19	rs12982774	54422630	T	G
19	rs76512933	54422701	C	G
19	rs145632303	54422764	C	G
19	rs575311922	54422804	G	T
19	rs61055203	54422820	A	T
19	rs36010506	54422834	G	C
19	rs562622305	54422954	A	G
19	rs67191446	54423036	C	T
19	rs535027604	54423074	T	C
19	rs536709683	54423355	C	G
19	rs187937744	54423577	T	G
19	rs307924	54423604	G	T
19	rs307923	54423694	T	C
19	rs141527334	54423954	C	T
19	rs140704088	54424139	C	T
19	rs375523990	54424148	C	T
19	rs558984542	54424184	A	G
19	rs577221764	54424196	A	C
19	rs550833162	54424610	T	G
19	rs566997054	54424702	T	C
19	rs556528709	54424831	G	T
19	rs572115425	54425009	G	A
19	rs563760672	54425180	A	T
19	rs28547056	54425320	T	C
19	rs552672367	54425444	C	T
19	rs542534519	54425658	C	G
19	rs575729065	54425687	C	T
19	rs543056407	54425768	T	C
19	rs368174304	54425862	C	T
19	rs79505298	54425869	A	C
19	rs75581005	54425911	G	C
19	rs529208139	54425937	C	G
19	rs547338954	54425939	A	G
19	rs569422213	54426131	C	A
19	rs555365059	54426169	C	T
19	rs79154711	54426184	C	T
19	rs74681912	54426191	C	T
19	rs75459046	54426211	T	C
19	rs74180751	54426313	G	C
19	rs74209854	54426362	C	T
19	rs200357283	54426429	T	C
19	rs74180744	54426507	C	T
19	rs74180747	54426561	C	A
19	rs534365265	54426622	A	C
19	rs572784754	54426728	C	G
19	rs558404824	54426746	C	G
19	rs559277600	54427008	A	G
19	rs551229909	54427219	A	G
19	rs530649695	54427238	T	C
19	rs34630751	54427386	C	T
19	rs34868663	54427449	T	G
19	rs541488663	54427515	T	G
19	rs74182513	54427535	G	T
19	rs572607393	54427570	G	C
19	rs548912626	54427621	A	C
19	rs528194240	54427659	G	C
19	rs190903362	54427729	T	C
19	rs529254345	54427791	C	G
19	rs560940003	54427898	C	T
19	rs34394667	54428046	G	T
19	rs7253191	54428063	G	C
19	rs149193109	54428117	G	C
19	rs74182514	54428171	C	T
19	rs74182516	54428432	G	A
19	rs141511412	54428484	A	G
19	rs528717225	54428490	T	G
19	rs571477775	54428529	T	G
19	rs190955073	54428664	C	T
19	rs116441998	54428920	T	C
19	rs565221551	54428952	T	A
19	rs117417480	54429001	T	G
19	rs11672982	54429198	T	G
19	rs559734251	54429265	G	A
19	rs114464730	54429290	G	A
19	rs7257945	54429450	G	A
19	rs75829924	54429460	C	T
19	rs114835582	54429491	A	G
19	rs143271278	54429773	A	G
19	rs75453955	54429799	G	T
19	rs148330305	54429894	T	C
19	rs192411752	54429959	A	G
19	rs530258429	54430041	T	C
19	rs113216711	54430257	T	C
19	rs113223217	54430339	G	A
19	rs11878489	54430454	A	G
19	rs11878492	54430469	C	G
19	rs74527756	54430529	C	T
19	rs34904100	54430679	T	C
19	rs75301446	54430764	G	A
19	rs7250578	54430829	T	C
19	rs191845400	54430890	T	G
19	rs536686831	54430961	G	A
19	rs555301362	54430964	T	C
19	rs7250632	54430971	C	A
19	rs7250847	54431016	T	C
19	rs7250856	54431046	T	C
19	rs112770640	54431065	C	T
19	rs67751111	54431071	G	A
19	rs78375576	54431094	G	A
19	rs529172950	54431095	G	A
19	rs112013815	54431099	G	A
19	rs559199592	54431108	A	G
19	rs7252000	54431222	C	T
19	rs7252013	54431261	C	T
19	rs7251033	54431287	G	A
19	rs534587384	54431291	A	G
19	rs7251133	54431316	G	A
19	rs115198461	54431331	G	A
19	rs149333493	54431456	A	G
19	rs35194063	54431518	C	T
19	rs368865340	54431557	T	G
19	rs566387065	54431717	T	C
19	rs549180738	54431749	A	G
19	rs73937622	54431821	C	A
19	rs186255307	54431894	C	T
19	rs55700194	54431928	C	G
19	rs62143257	54432130	C	T
19	rs563417356	54432149	G	A
19	rs530764723	54432161	A	G
19	rs10422943	54432311	C	T
19	rs78724150	54432606	C	T
19	rs74491146	54432721	T	A
19	rs555524934	54432940	A	G
19	rs4806476	54433209	G	A
19	rs150519092	54433388	G	A
19	rs183944220	54433405	G	A
19	rs549185476	54433463	T	C
19	rs567484068	54433466	A	T
19	rs534870444	54433494	C	A
19	rs539067079	54433535	C	T
19	rs147380986	54433566	G	A
19	rs140048737	54433587	T	C
19	rs573108957	54433620	A	G
19	rs114301160	54433638	A	T
19	rs148805852	54433786	C	T
19	rs182534482	54433945	G	A
19	rs10411229	54434126	G	T
19	rs560543225	54434388	T	C
19	rs6509832	54434520	A	G
19	rs565310699	54434652	G	C
19	rs187247965	54434707	A	G
19	rs185494072	54434801	T	G
19	rs146583057	54434869	A	G
19	rs57873490	54435830	T	C
19	rs115097052	54436084	C	T
19	rs115768722	54436085	T	C
19	rs116718566	54436222	T	C
19	rs190059450	54436267	A	C
19	rs546338229	54436303	A	G
19	rs307920	54436628	G	A
19	rs187129653	54436863	C	G
19	rs191952083	54436902	A	G
19	rs536618322	54437398	G	A
19	rs543409468	54437812	G	T
19	rs115209139	54437845	G	A
19	rs146396806	54438326	A	G
19	rs188782014	54438857	A	G
19	rs533197846	54438879	A	C
19	rs563063563	54438974	G	A
19	rs193076850	54438998	A	G
19	rs144215405	54439018	T	C
19	rs75881085	54439683	T	C
19	rs190374841	54439885	T	C
19	rs147856035	54440133	A	G
19	rs564699827	54440159	C	A
19	rs307919	54440410	C	T
19	rs146939802	54440415	G	A
19	rs307918	54440474	C	T
19	rs307917	54440651	A	G
19	rs185264026	54440859	A	T
19	rs112826440	54440936	T	C
19	rs844122	54440981	G	A
19	rs678916	54441200	T	C
19	rs183417136	54441379	T	C
19	rs307916	54441500	T	G
19	rs558409825	54441632	T	G
19	rs116382154	54441651	T	G
19	rs307915	54441681	G	A
19	rs307914	54441790	G	A
19	rs188251046	54441819	T	A
19	rs562251059	54441846	A	G
19	rs569242403	54441895	G	T
19	rs565451934	54442537	G	A
19	rs560187869	54443002	A	G
19	rs76622847	54443033	G	T
19	rs307913	54443051	G	A
19	rs552471306	54443617	T	C
19	rs192656250	54443622	G	A
19	rs217541	54443866	T	C
19	rs12104377	54444035	A	G
19	rs534091325	54444111	A	C
19	rs184545699	54444183	T	C
19	rs189317685	54444187	T	C
19	rs148656849	54444188	A	G
19	rs141480575	54444637	T	G
19	rs202206501	54444874	T	C
19	rs532856660	54445070	C	G
19	rs530496577	54445136	T	C
19	rs536056496	54445238	G	C
19	rs115786439	54445280	T	C
19	rs557816848	54445296	A	G
19	rs555284332	54445377	T	C
19	rs541240953	54445432	A	G
19	rs201657701	54445568	G	C
19	rs562409748	54445627	T	C
19	rs539625680	54445713	T	C
19	rs146929758	54445714	A	C
19	rs537048786	54445804	T	G
19	rs113745456	54445974	C	T
19	rs528074145	54445987	A	C
19	rs530877316	54446322	G	C
19	rs554630094	54446587	T	C
19	rs530984690	54446990	A	G
19	rs10414518	54447062	A	G
19	rs7254202	54447325	C	T
19	rs572857360	54447634	T	C
19	rs183012400	54447868	A	G
19	rs76371204	54447872	A	G
19	rs10423251	54448170	A	T
19	rs12979770	54448171	T	A
19	rs145834390	54448817	T	G
19	rs566684154	54449008	A	G
19	rs10404284	54449101	C	T
19	rs187484718	54449115	G	A
19	rs76940832	54449251	G	A
19	rs192753197	54449262	C	T
19	rs117571097	54449316	C	T
19	rs544642463	54449427	C	T
19	rs191842385	54449604	T	C
19	rs35387445	54449656	T	C
19	rs78015255	54449705	G	A
19	rs111232454	54449808	C	A
19	rs559168538	54449942	T	G
19	rs189081153	54450006	C	G
19	rs62145060	54450037	T	C
19	rs62145061	54450141	A	G
19	rs549514170	54450145	A	G
19	rs188987378	54450241	T	C
19	rs28373502	54450519	A	G
19	rs528955918	54450700	A	T
19	rs115499239	54450827	G	A
19	rs145793258	54451240	T	C
19	rs76099679	54451497	C	T
19	rs565796926	54451541	G	A
19	rs307912	54451613	A	T
19	rs58835405	54451616	C	T
19	rs190696632	54451650	A	C
19	rs76478300	54451754	C	A
19	rs563306704	54451840	A	G
19	rs78000540	54452015	T	G
19	rs114501909	54452062	C	A
19	rs1985850	54452136	T	C
19	rs5026682	54452252	C	T
19	rs523367	54452708	A	T
19	rs190607892	54452802	A	G
19	rs62145063	54452979	C	T
19	rs62145064	54453124	T	C
19	rs62145065	54453127	A	G
19	rs147274260	54453139	T	G
19	rs4806673	54453173	A	T
19	rs113692425	54453212	T	C
19	rs184362578	54453220	A	G
19	rs150583942	54453595	T	C
19	rs370310204	54453711	T	C
19	rs543153157	54453719	A	G
19	rs184247813	54453752	T	A
19	rs388568	54453964	T	C
19	rs139654289	54453965	C	T
19	rs566179986	54454265	T	C
19	rs113887104	54454403	T	A
19	rs555110006	54454484	G	C
19	rs529899666	54454721	T	C
19	rs192272465	54455122	T	C
19	rs62145066	54455256	C	G
19	rs73056784	54455272	C	G
19	rs182263398	54455280	C	T
19	rs115976258	54455351	G	T
19	rs68117205	54455421	A	G
19	rs146458584	54456015	G	T
19	rs189801057	54456043	A	G
19	rs543391152	54456128	G	C
19	rs67382280	54456457	A	G
19	rs141337830	54456474	T	C
19	rs143359813	54456493	T	A
19	rs571914561	54456552	T	C
19	rs68113918	54456557	C	G
19	rs67041703	54456833	T	C
19	rs193236355	54456917	A	C
19	rs556613304	54456947	T	C
19	rs138251544	54456975	T	C
19	rs185606799	54457075	A	T
19	rs139173302	54457192	G	A
19	rs8111520	54457196	G	A
19	rs76495823	54457279	A	C
19	rs148690512	54457441	T	C
19	rs112649813	54457608	G	C
19	rs307911	54457672	T	A
19	rs543550723	54457718	G	A
19	rs561745294	54457745	A	G
19	rs565776391	54457746	A	G
19	rs141298846	54457748	G	A
19	rs540925900	54457749	C	T
19	rs559614259	54457756	G	A
19	rs536866559	54457773	G	A
19	rs555571209	54457786	C	A
19	rs185227534	54457789	T	C
19	rs577717604	54457790	T	C
19	rs190055261	54457791	G	A
19	rs576647352	54457805	A	G
19	rs532954588	54457821	C	G
19	rs59616044	54457835	C	T
19	rs547531214	54457840	T	C
19	rs189567649	54457894	T	C
19	rs191344475	54457944	C	T
19	rs183132958	54457973	G	A
19	rs573898024	54457982	C	T
19	rs541185547	54457983	A	G
19	rs307910	54457984	A	C
19	rs563744967	54458041	G	A
19	rs61339311	54458073	T	C
19	rs553556125	54458268	A	G
19	rs60905186	54458322	T	C
19	rs530945475	54458327	C	T
19	rs188517592	54458413	A	C
19	rs111792504	54458511	A	G
19	rs553389988	54458784	C	A
19	rs192654993	54459208	A	G
19	rs147750494	54459396	T	C
19	rs187685560	54459475	C	T
19	rs73056788	54459696	T	C
19	rs142332062	54459706	T	C
19	rs7255328	54459884	A	G
19	rs11084305	54460053	T	G
19	rs573275697	54460138	A	G
19	rs192848350	54460160	T	G
19	rs11084306	54460178	C	T
19	rs10853868	54460223	T	C
19	rs559778269	54460279	T	C
19	rs528204521	54460332	T	C
19	rs536795253	54460474	A	G
19	rs12460603	54460746	G	A
19	rs78308456	54461267	A	G
19	rs138565457	54461329	T	A
19	rs572196684	54461377	T	C
19	rs4806674	54461538	C	T
19	rs74535771	54461641	G	A
19	rs80210710	54462036	G	C
19	rs568100328	54462045	T	C
19	rs186350081	54462138	T	C
19	rs74182517	54462369	C	A
19	rs115076894	54462558	T	G
19	rs139445056	54462620	G	C
19	rs183002755	54462901	T	C
19	rs547386493	54463145	G	C
19	rs555496241	54463309	A	G
19	rs577560110	54464211	A	G
19	rs529373955	54464389	C	T
19	rs12150965	54464398	A	G
19	rs540002023	54464721	C	G
19	rs549229706	54464879	T	G
19	rs79129937	54465166	A	C
19	rs112812099	54465201	G	A
19	rs533370306	54465565	T	C
19	rs545037900	54465581	A	G
19	rs113392914	54465584	A	G
19	rs112190539	54465586	A	G
19	rs145582197	54465588	T	G
19	rs567517017	54465601	A	G
19	rs113853010	54465681	A	G
19	rs113155272	54466008	T	G
19	rs574177901	54466318	T	C
19	rs553445731	54466320	A	C
19	rs546450727	54466536	T	C
19	rs191876159	54467060	C	T
19	rs539184814	54467103	A	T
19	rs557446888	54467106	T	A
19	rs189077004	54467342	G	T
19	rs117067130	54467399	G	C
19	rs529656846	54467438	T	C
19	rs143691733	54467655	C	T
19	rs79106024	54467802	A	G
19	rs75157368	54467916	A	G
19	rs138124124	54468191	A	T
19	rs146033339	54468375	T	C
19	rs138361541	54468422	A	G
19	rs555973088	54468479	G	A
19	rs149250015	54468741	C	G
19	rs180883743	54468839	A	G
19	rs548400443	54468969	T	G
19	rs4806675	54469043	G	A
19	rs10420324	54469051	T	G
19	rs10420331	54469068	A	G
19	rs12980072	54469128	C	T
19	rs75745071	54469223	T	C
19	rs10420804	54469303	T	G
19	rs189556488	54469315	T	C
19	rs10420420	54469337	T	A
19	rs527819104	54469492	T	C
19	rs190728626	54469507	G	A
19	rs183222148	54469562	A	G
19	rs147312428	54469848	C	A
19	rs576514689	54470055	A	G
19	rs144885956	54470092	A	G
19	rs151330185	54470336	A	G
19	rs369891101	54470451	A	G
19	rs140432459	54470717	A	G
19	rs111330857	54470819	G	T
19	rs11666777	54470949	T	C
19	rs11878888	54470975	C	G
19	rs188726358	54471197	A	G
19	rs563519576	54471275	A	G
19	rs74801490	54471309	C	A
19	rs184225572	54471607	T	C
19	rs58014857	54471751	T	C
19	rs140885891	54471883	A	G
19	rs144829141	54472010	A	G
19	rs75844776	54472066	T	C
19	rs118082750	54472096	A	G
19	rs442482	54472213	A	G
19	rs148594961	54472262	C	T
19	rs8101194	54472360	T	C
19	rs113162625	54472389	T	C
19	rs75352587	54472547	A	G
19	rs568494224	54472570	C	T
19	rs79154344	54472784	C	G
19	rs28728371	54472855	C	A
19	rs540008821	54473020	G	A
19	rs541481053	54473037	T	C
19	rs28620610	54473054	G	A
19	rs529643480	54473113	T	C
19	rs187169073	54473162	A	G
19	rs62145087	54473206	T	C
19	rs557446692	54473352	T	C
19	rs185827703	54473447	A	G
19	rs116356035	54473567	C	A
19	rs541780150	54473628	T	C
19	rs148915620	54473759	C	G
19	rs112448268	54473862	T	G
19	rs143606280	54473939	A	C
19	rs11882496	54473956	T	G
19	rs113960974	54473968	T	C
19	rs138753708	54474224	T	G
19	rs143194352	54474316	C	T
19	rs150890226	54474318	T	G
19	rs139359809	54474328	A	G
19	rs113925263	54474511	A	T
19	rs12978612	54474532	C	T
19	rs73600093	54474697	T	C
19	rs182369497	54474710	C	T
19	rs143617158	54474846	T	C
19	rs183420954	54475078	A	G
19	rs74337642	54475114	A	G
19	rs77497649	54475115	A	C
19	rs568256478	54475125	G	T
19	rs111775836	54475270	G	T
19	rs112378671	54475422	G	T
19	rs11883381	54475569	T	G
19	rs150367979	54475573	T	G
19	rs147647155	54475586	G	T
19	rs12463378	54475808	A	G
19	rs531526785	54475905	T	C
19	rs529217059	54476087	A	G
19	rs183941735	54476149	C	G
19	rs61357476	54476413	A	G
19	rs539617667	54476502	A	G
19	rs148130878	54476672	A	G
19	rs12985584	54476878	T	C
19	rs12971317	54477010	A	G
19	rs547707602	54477194	C	T
19	rs544960175	54477303	G	A
19	rs56266601	54477374	T	C
19	rs185246919	54477669	T	C
19	rs28821786	54477899	T	A
19	rs553444388	54478116	A	G
19	rs183404564	54478173	T	C
19	rs145259418	54478218	C	T
19	rs79183883	54478279	C	T
19	rs564182238	54478298	T	C
19	rs8111479	54478545	G	A
19	rs564606508	54478697	A	G
19	rs2014540	54478775	G	A
19	rs73602021	54478922	T	C
19	rs117814943	54478980	T	C
19	rs192689250	54478989	G	C
19	rs576906865	54479030	A	G
19	rs182200243	54479123	C	T
19	rs543353336	54479276	T	C
19	rs4806676	54479456	T	G
19	rs541874604	54479636	G	A
19	rs565476231	54479765	G	C
19	rs181968409	54479914	C	T
19	rs11881683	54479990	A	G
19	rs113170680	54480115	C	T
19	rs76420255	54480576	G	A
19	rs79616759	54480588	C	T
19	rs117221621	54480667	A	G
19	rs75251613	54480893	A	C
19	rs58051381	54480956	C	T
19	rs11084307	54481150	C	T
19	rs565805760	54481304	A	G
19	rs113021440	54481334	C	A
19	rs148818074	54481396	T	C
19	rs535626004	54481540	A	G
19	rs186205874	54481675	T	G
19	rs35522708	54481680	T	C
19	rs57598967	54481947	T	C
19	rs142526397	54482026	A	G
19	rs551411428	54482093	T	G
19	rs34012356	54482101	T	C
19	rs57443175	54482157	G	A
19	rs12609089	54482320	C	G
19	rs190982164	54482511	T	G
19	rs555779607	54482658	G	A
19	rs539993164	54483053	A	G
19	rs138928125	54483118	T	C
19	rs137915042	54483215	A	C
19	rs11880008	54483306	A	G
19	rs542268873	54483319	C	T
19	rs528042460	54483334	A	G
19	rs547704161	54483335	C	T
19	rs202060954	54483337	C	T
19	rs12979538	54483339	T	C
19	rs116294743	54483353	C	T
19	rs573872683	54483431	C	G
19	rs572580391	54483571	T	C
19	rs559540088	54483636	A	G
19	rs73602039	54483689	G	C
19	rs563918457	54483746	G	A
19	rs571503454	54483905	G	C
19	rs563394592	54483911	T	G
19	rs75690664	54484201	C	T
19	rs528598931	54484318	A	G
19	rs11880805	54484367	A	C
19	rs144255601	54484400	T	C
19	rs568844055	54484405	G	A
19	rs554388372	54484513	A	G
19	rs528641373	54484765	A	G
19	rs148324514	54484766	A	G
19	rs4806677	54484792	A	C
19	rs566347315	54484934	A	T
19	rs533722604	54484940	T	G
19	rs565464295	54485652	G	C
19	rs562554171	54486059	A	G
19	rs548103199	54486124	T	G
19	rs28970637	54486266	A	G
19	rs570624357	54486501	G	A
19	rs537548847	54486527	G	T
19	rs7254456	54486773	C	T
19	rs7257802	54486811	G	A
19	rs181390662	54486915	A	G
19	rs73937632	54486952	C	G
19	rs117787324	54486962	A	G
19	rs2042177	54487380	T	A
19	rs572366001	54487522	A	G
19	rs551069732	54487926	T	C
19	rs2362381	54487958	G	A
19	rs2885498	54488100	A	G
19	rs143235938	54488232	C	A
19	rs4806678	54488289	C	A
19	rs4806679	54488308	T	C
19	rs539547154	54488565	T	C
19	rs192092466	54488635	A	G
19	rs145832422	54488732	G	A
19	rs114245623	54488872	G	A
19	rs950798	54489487	C	G
19	rs10412501	54489503	A	G
19	rs10412355	54489642	A	T
19	rs10412765	54489747	C	T
19	rs10412581	54489754	A	G
19	rs549449394	54489790	T	C
19	rs11668271	54489970	T	C
19	rs10418582	54490139	A	G
19	rs148455738	54490461	G	A
19	rs187272288	54490524	A	G
19	rs554339035	54490568	A	C
19	rs192103883	54490801	G	T
19	rs62145090	54490836	T	G
19	rs4806680	54490958	T	C
19	rs79579144	54490959	A	G
19	rs143199187	54491031	A	T
19	rs116554941	54491118	A	G
19	rs144397142	54491238	A	G
19	rs2362382	54491709	C	A
19	rs563863437	54491810	T	C
19	rs537871756	54491902	G	A
19	rs80109311	54491939	A	T
19	rs143378252	54492003	A	G
19	rs189243983	54492023	A	G
19	rs567632067	54492033	A	G
19	rs549804206	54492251	A	G
19	rs12979217	54492446	G	A
19	rs571715197	54492554	C	A
19	rs188919917	54492698	G	T
19	rs564272202	54492700	T	G
19	rs113434672	54492879	A	G
19	rs4806479	54492905	A	G
19	rs66507429	54492922	T	A
19	rs535880037	54492947	A	G
19	rs4806480	54492973	T	C
19	rs11669989	54493071	C	T
19	rs73937639	54493166	T	C
19	rs138016807	54493250	C	G
19	rs535576834	54493446	A	G
19	rs554141732	54493520	T	C
19	rs558109067	54493611	C	T
19	rs72487112	54493683	A	C
19	rs561729741	54493704	A	G
19	rs573682367	54493720	A	C
19	rs112005415	54493780	T	C
19	rs564477197	54493921	A	C
19	rs373263657	54493994	T	C
19	rs185942443	54494123	A	G
19	rs11666951	54494266	T	C
19	rs149833532	54494365	C	T
19	rs147953569	54494366	C	T
19	rs56362146	54494507	T	C
19	rs7250797	54494536	G	C
19	rs251850	54494763	C	T
19	rs187044076	54494946	T	G
19	rs3810245	54495049	G	A
19	rs533462291	54495155	T	C
19	rs142349574	54495541	T	C
19	rs3810244	54495932	A	G
19	rs551863710	54496058	C	G
19	rs534917640	54496196	T	G
19	rs115964462	54496497	C	T
19	rs71365417	54496569	A	G
19	rs193221855	54496599	T	C
19	rs3852896	54496821	T	A
19	rs3893697	54496822	T	C
19	rs545658700	54496953	C	A
19	rs158194	54496975	G	C
19	rs112974556	54497106	A	G
19	rs532269626	54497113	C	T
19	rs548240364	54497212	T	A
19	rs4806481	54497287	T	C
19	rs78031213	54497436	T	C
19	rs79647782	54497515	T	C
19	rs75785290	54497530	A	G
19	rs529928182	54497567	A	C
19	rs570359364	54497612	C	T
19	rs7248452	54497701	T	C
19	rs149818710	54498023	G	A
19	rs7251895	54498044	T	C
19	rs7252826	54498096	C	T
19	rs117326757	54498211	T	C
19	rs7252419	54498291	A	G
19	rs146276385	54498436	G	C
19	rs77373154	54498486	T	C
19	rs7253494	54498576	A	T
19	rs137867395	54498633	G	C
19	rs118146008	54498651	T	C
19	rs376423546	54498737	T	C
19	rs77147121	54498789	C	A
19	rs78656543	54498793	C	T
19	rs80182320	54498890	T	C
19	rs187191162	54498979	A	G
19	rs540607919	54499201	G	C
19	rs369304344	54499515	A	G
19	rs74500210	54499570	T	C
19	rs538753958	54499653	T	C
19	rs559015507	54499808	A	G
19	rs158195	54499835	C	T
19	rs148968179	54500326	A	G
19	rs71365418	54500404	A	G
19	rs158196	54500612	G	A
19	rs529420373	54501043	T	C
19	rs556915972	54501301	A	G
19	rs34604090	54501527	A	G
19	rs567203584	54501631	A	T
19	rs556512677	54501647	T	C
19	rs111758774	54501743	A	G
19	rs150521404	54501817	A	G
19	rs113746313	54501851	T	C
19	rs113231073	54501861	A	G
19	rs530956003	54501966	G	A
19	rs191656313	54502101	T	C
19	rs114498914	54502137	T	C
19	rs184861405	54502395	C	T
19	rs158197	54502409	T	C
19	rs535325849	54502488	A	G
19	rs192921512	54502740	A	G
19	rs158198	54502785	T	C
19	rs7247590	54502786	A	G
19	rs158199	54502791	A	G
19	rs77617423	54502822	T	A
19	rs529750966	54502919	T	G
19	rs200877724	54503065	A	T
19	rs158200	54503221	T	C
19	rs79101181	54503318	T	C
19	rs147321924	54503366	C	G
19	rs17273197	54503483	T	C
19	rs17273204	54503591	A	T
19	rs558678879	54504179	A	T
19	rs189242741	54504239	T	C
19	rs542011352	54504273	T	C
19	rs115154446	54504383	T	G
19	rs530242980	54504507	G	A
19	rs566672716	54504576	G	A
19	rs188244761	54504713	A	G
19	rs111509908	54504735	A	G
19	rs158201	54504906	G	T
19	rs530326848	54505141	T	C
19	rs556549022	54505351	G	T
19	rs35745952	54505432	G	C
19	rs158202	54505521	T	G
19	rs543100316	54505561	G	A
19	rs146585092	54505828	T	C
19	rs527895125	54505829	A	G
19	rs140331882	54505905	C	T
19	rs922515	54505948	G	A
19	rs34281166	54506063	A	G
19	rs77680466	54506257	G	A
19	rs77370408	54506401	A	T
19	rs572652125	54506410	C	T
19	rs4806482	54506463	A	G
19	rs550275281	54506620	G	T
19	rs529319161	54506672	T	C
19	rs4806483	54506678	A	G
19	rs539712635	54506695	G	A
19	rs287134	54506745	A	G
19	rs148184284	54506884	A	G
19	rs572689360	54506998	T	C
19	rs546459190	54507012	T	C
19	rs192969314	54507013	A	G
19	rs6509836	54507105	A	C
19	rs189003536	54507212	G	A
19	rs567069791	54507323	A	C
19	rs287135	54507413	C	G
19	rs538227356	54507481	T	C
19	rs544079101	54507517	T	C
19	rs546694550	54507957	G	C
19	rs287137	54508069	T	C
19	rs4806681	54508079	T	A
19	rs563331909	54508267	T	C
19	rs555398883	54508319	T	C
19	rs532101199	54508464	T	A
19	rs307968	54508523	A	G
19	rs189473416	54508731	T	C
19	rs307967	54508790	T	G
19	rs34327770	54508805	T	C
19	rs542575750	54508848	A	G
19	rs462095	54508864	C	T
19	rs307966	54508897	C	T
19	rs287140	54508926	C	G
19	rs167418	54508929	T	C
19	rs562022707	54508935	G	A
19	rs287141	54508962	G	A
19	rs307964	54509149	A	G
19	rs571726187	54509205	A	G
19	rs170092	54509213	G	A
19	rs557048288	54509243	T	C
19	rs536248383	54509339	A	G
19	rs307963	54509464	C	T
19	rs78260893	54509542	T	C
19	rs307962	54509609	A	T
19	rs150973257	54509652	T	C
19	rs307961	54509658	C	G
19	rs534960722	54509854	G	C
19	rs145652106	54510084	T	C
19	rs307960	54510263	T	C
19	rs167417	54510288	G	T
19	rs141109872	54510362	A	G
19	rs307959	54510413	A	G
19	rs307958	54510503	G	A
19	rs307957	54510608	G	C
19	rs570696893	54510623	G	A
19	rs192808	54510717	A	G
19	rs56072095	54510742	G	C
19	rs3901593	54510941	G	A
19	rs448545	54510978	T	C
19	rs544528467	54510980	T	C
19	rs429533	54511169	G	A
19	rs142758625	54511500	G	A
19	rs414784	54511555	T	C
19	rs73058732	54511610	C	A
19	rs140029246	54511830	T	A
19	rs456034	54511910	T	C
19	rs460323	54511915	A	C
19	rs148658435	54512149	A	G
19	rs542488401	54512322	G	C
19	rs184487985	54512359	G	A
19	rs8105757	54512398	C	T
19	rs141979752	54512639	T	C
19	rs450227	54512982	A	G
19	rs375181	54513037	A	T
19	rs403301	54513038	T	A
19	rs113108209	54513141	T	G
19	rs566400257	54513164	T	C
19	rs558410862	54513188	A	T
19	rs112970448	54513270	C	G
19	rs2556362	54513343	T	C
19	rs544924895	54513398	G	C
19	rs111878795	54513419	C	T
19	rs141982183	54513563	T	C
19	rs150846746	54513673	T	G
19	rs8110133	54513693	T	C
19	rs2545035	54513731	C	T
19	rs8110244	54513805	T	C
19	rs8111091	54513809	C	T
19	rs8113013	54513855	G	A
19	rs184184055	54513876	C	T
19	rs370338437	54513887	A	G
19	rs139328405	54513911	T	C
19	rs430176	54513971	A	G
19	rs8113136	54513978	G	A
19	rs78760635	54514001	A	T
19	rs8100049	54514008	A	T
19	rs394777	54514086	T	C
19	rs186273142	54514344	T	C
19	rs459629	54514351	A	C
19	rs8100520	54514381	G	T
19	rs393799	54514413	T	C
19	rs112715249	54514436	A	G
19	rs460997	54514501	C	A
19	rs465075	54514569	C	G
19	rs385406	54514652	C	T
19	rs415129	54514785	A	G
19	rs35442657	54514831	T	C
19	rs182449266	54514903	A	G
19	rs459038	54514948	T	C
19	rs113483278	54515173	G	C
19	rs12980121	54515415	C	G
19	rs199694557	54515460	C	T
19	rs534072928	54515557	T	G
19	rs2291068	54515561	G	A
19	rs79135916	54515580	T	C
19	rs538000190	54515651	T	G
19	rs73601886	54515830	G	C
19	rs459247	54515874	T	C
19	rs11671876	54516169	T	C
19	rs11882249	54516212	T	C
19	rs78725213	54516240	A	G
19	rs143659980	54516254	C	A
19	rs62145114	54516530	A	G
19	rs545351540	54516562	T	C
19	rs111643406	54516626	T	G
19	rs560346354	54516835	C	T
19	rs113418123	54516893	C	G
19	rs149745801	54516898	T	C
19	rs457146	54516973	C	T
19	rs389834	54516980	A	G
19	rs557316090	54517067	A	C
19	rs574988859	54517139	G	A
19	rs462094	54517268	A	G
19	rs466835	54517426	T	C
19	rs550064453	54517452	T	A
19	rs458319	54517466	T	A
19	rs11669311	54517526	A	T
19	rs413212	54517573	G	A
19	rs459616	54517640	A	G
19	rs145130259	54517757	C	T
19	rs576514071	54517864	C	A
19	rs191871735	54517950	T	C
19	rs58419283	54517990	T	C
19	rs4022311	54518024	T	C
19	rs537100570	54518044	T	G
19	rs457915	54518091	C	T
19	rs138123531	54518147	A	G
19	rs8101466	54518310	G	C
19	rs181929846	54518373	A	C
19	rs112626308	54518382	T	C
19	rs57182081	54518425	T	C
19	rs143622078	54518532	T	C
19	rs111299177	54518698	C	T
19	rs187432722	54518770	T	C
19	rs10405493	54518774	A	G
19	rs112390835	54518855	T	C
19	rs540981214	54518913	A	G
19	rs61562889	54519003	T	C
19	rs542372186	54519101	T	G
19	rs58357957	54519328	G	A
19	rs79893668	54519604	G	A
19	rs462778	54519760	C	T
19	rs73601896	54519780	C	G
19	rs8109181	54519918	A	G
19	rs442126	54519954	A	G
19	rs458642	54520016	C	T
19	rs34955693	54520123	A	T
19	rs182573486	54520136	T	C
19	rs6509838	54520150	T	G
19	rs139891378	54520325	T	C
19	rs117683814	54520425	G	A
19	rs12978905	54520438	A	T
19	rs143804621	54520526	T	C
19	rs11668409	54520538	G	A
19	rs12977091	54520547	G	A
19	rs151124785	54520561	T	C
19	rs7256228	54520638	T	C
19	rs562485101	54520744	T	G
19	rs76339227	54520842	T	C
19	rs7259851	54520947	T	G
19	rs569255603	54521104	T	G
19	rs424612	54521577	C	T
19	rs58501143	54521667	A	G
19	rs408890	54521684	G	T
19	rs424359	54521726	A	G
19	rs78358124	54521734	T	A
19	rs7246384	54521735	A	T
19	rs143233926	54521914	T	C
19	rs371450999	54522013	A	G
19	rs150045159	54522052	G	A
19	rs467292	54522060	A	G
19	rs535601944	54522108	C	G
19	rs149231604	54522187	T	C
19	rs191683625	54522308	T	G
19	rs542360619	54522563	T	C
19	rs12979948	54522730	A	C
19	rs2556356	54522735	C	T
19	rs62145117	54522778	G	A
19	rs147056403	54522841	A	G
19	rs7245509	54522887	A	G
19	rs364122	54523484	G	A
19	rs7246397	54523658	T	C
19	rs115770507	54523775	T	C
19	rs55789308	54523789	A	G
19	rs138036821	54523833	T	C
19	rs369869	54523883	C	T
19	rs539569145	54523987	C	A
19	rs425162	54524145	T	C
19	rs7408497	54524201	T	C
19	rs389917	54524281	T	C
19	rs537344507	54524339	T	C
19	rs7408549	54524370	A	G
19	rs144488497	54524393	G	C
19	rs555321315	54524418	T	C
19	rs7408538	54524434	A	C
19	rs7408564	54524497	A	G
19	rs7408637	54524556	C	T
19	rs12459725	54524585	T	C
19	rs12459739	54524642	T	C
19	rs567330901	54524691	T	C
19	rs2431227	54524836	G	A
19	rs186588695	54524842	T	G
19	rs2431228	54524848	A	G
19	rs183656456	54524955	A	T
19	rs423367	54525025	T	G
19	rs528504715	54525139	G	C
19	rs533513645	54525224	T	C
19	rs186881511	54525225	T	C
19	rs145245855	54525311	T	C
19	rs576728898	54525348	T	C
19	rs12460297	54525364	T	C
19	rs6509839	54525407	T	C
19	rs8108475	54525413	T	C
19	rs550856497	54525670	C	T
19	rs460824	54525756	G	A
19	rs557909333	54525943	G	C
19	rs12460863	54525974	G	A
19	rs2545038	54526206	C	T
19	rs4806488	54526420	C	T
19	rs574909321	54526561	G	T
19	rs562805356	54526584	T	G
19	rs463776	54526681	T	C
19	rs458231	54526708	T	C
19	rs555861614	54526797	G	T
19	rs465202	54526843	A	G
19	rs465169	54526972	A	G
19	rs560464523	54527210	T	C
19	rs7247728	54527245	C	A
19	rs143962230	54527371	A	G
19	rs7249071	54527521	A	T
19	rs534440066	54527540	T	C
19	rs441359	54527544	C	T
19	rs374347992	54527548	T	C
19	rs140895554	54527761	A	C
19	rs542233854	54527806	A	G
19	rs185231168	54527905	A	G
19	rs681198	54527948	G	A
19	rs147533508	54528031	T	C
19	rs192373450	54528191	C	T
19	rs458596	54528319	C	T
19	rs449207	54528426	G	C
19	rs542270517	54528550	A	C
19	rs111905929	54528585	T	A
19	rs75850089	54528856	C	A
19	rs2619223	54528930	G	C
19	rs189756831	54528931	T	G
19	rs73058772	54529246	A	T
19	rs572356018	54529277	C	A
19	rs16960092	54529618	A	G
19	rs575029808	54529948	T	C
19	rs452126	54529978	G	A
19	rs423950	54530010	G	T
19	rs415492	54530018	A	C
19	rs182752845	54530088	T	C
19	rs530474546	54530144	T	C
19	rs400400	54530179	A	G
19	rs143609707	54530618	A	G
19	rs432126	54530644	T	C
19	rs411250	54531230	A	G
19	rs8104813	54531339	C	T
19	rs534930565	54531392	A	G
19	rs147497236	54531406	A	T
19	rs538450314	54531481	T	C
19	rs557136417	54531494	C	T
19	rs628604	54531624	G	C
19	rs628258	54531649	C	T
19	rs117249591	54531715	G	A
19	rs530933552	54531848	C	G
19	rs572960371	54531864	G	A
19	rs433547	54532010	G	A
19	rs538863226	54532218	A	C
19	rs534977525	54532390	A	G
19	rs184404874	54532402	A	G
19	rs189234267	54532476	C	A
19	rs578214180	54532513	A	G
19	rs1657537	54532739	T	C
19	rs139651049	54532888	A	T
19	rs543153833	54533048	G	A
19	rs426985	54533077	A	G
19	rs12984995	54533138	A	C
19	rs687117	54533184	C	T
19	rs61328178	54533373	C	A
19	rs56895179	54533524	T	C
19	rs684459	54533804	T	C
19	rs8102908	54533811	T	G
19	rs570353714	54533894	G	A
19	rs141187667	54533904	T	C
19	rs146961560	54533932	C	A
19	rs2448289	54533977	C	T
19	rs62145121	54534102	A	G
19	rs184213029	54534138	A	G
19	rs577359586	54534178	T	C
19	rs672134	54534199	A	G
19	rs560098337	54534246	C	T
19	rs138455366	54534461	T	C
19	rs584734	54534469	G	A
19	rs534402046	54534641	T	C
19	rs181594472	54534831	T	C
19	rs583273	54534832	A	G
19	rs560389696	54534904	C	T
19	rs444939	54535089	T	C
19	rs10414332	54535090	A	C
19	rs58904839	54535172	A	G
19	rs62145123	54535176	C	G
19	rs10414570	54535180	A	G
19	rs62145124	54535187	T	C
19	rs62145125	54535188	G	A
19	rs62145126	54535192	G	A
19	rs11667806	54535314	C	T
19	rs186210596	54535316	C	T
19	rs62145127	54535449	C	T
19	rs560651615	54535450	T	G
19	rs182193172	54535461	T	C
19	rs35474370	54535573	T	C
19	rs550336096	54535574	A	G
19	rs369538248	54535582	C	T
19	rs141150046	54535641	G	A
19	rs554157770	54535690	A	T
19	rs539360320	54535780	T	G
19	rs146951601	54535836	T	C
19	rs116832778	54535837	A	G
19	rs543203765	54535875	C	G
19	rs2077892	54535948	T	C
19	rs550373134	54536207	A	C
19	rs547536350	54536314	A	G
19	rs566070530	54536324	A	G
19	rs148352231	54536734	T	C
19	rs55652846	54536778	C	T
19	rs146398943	54536786	T	C
19	rs2248603	54536788	C	T
19	rs2448290	54536986	T	C
19	rs569687526	54537073	C	A
19	rs4239594	54537079	A	G
19	rs4239595	54537155	C	A
19	rs142796256	54537257	A	G
19	rs73937655	54537271	T	C
19	rs187718549	54537335	G	T
19	rs8101204	54537337	C	T
19	rs192283134	54537538	G	C
19	rs550563701	54537567	T	C
19	rs34102215	54537608	C	T
19	rs35676049	54537614	T	C
19	rs10406238	54537733	T	C
19	rs10405000	54537758	A	G
19	rs34509494	54537843	G	A
19	rs36065332	54537857	A	G
19	rs11667265	54537902	C	T
19	rs183966460	54537912	T	C
19	rs150957182	54537923	G	A
19	rs2438043	54538007	A	G
19	rs11671135	54538149	T	C
19	rs62145131	54538326	C	T
19	rs184410791	54538530	A	G
19	rs12610534	54538627	C	T
19	rs190086205	54538710	T	C
19	rs571584939	54538978	A	G
19	rs557148258	54539082	G	A
19	rs182217144	54539125	G	C
19	rs542757000	54539202	T	A
19	rs570079797	54539578	A	G
19	rs554800446	54539660	A	G
19	rs201258819	54539670	A	G
19	rs531476018	54539676	A	G
19	rs370638460	54539691	A	T
19	rs9749463	54539722	G	T
19	rs287131	54539750	A	G
19	rs9749420	54539757	A	G
19	rs551814857	54539760	T	C
19	rs113238487	54539909	G	A
19	rs73058787	54539932	C	G
19	rs73603587	54539964	G	A
19	rs577361333	54540006	T	C
19	rs556211107	54540091	C	A
19	rs190048023	54540206	C	T
19	rs2448287	54540214	A	G
19	rs571862926	54540215	G	T
19	rs2448286	54540218	C	G
19	rs139557852	54540230	T	C
19	rs549730127	54540234	A	G
19	rs4806687	54540296	G	C
19	rs76972600	54540309	C	T
19	rs182583526	54540313	G	T
19	rs428522	54540314	A	C
19	rs287129	54540330	C	G
19	rs79783631	54540371	T	C
19	rs78495176	54540382	T	A
19	rs575755188	54540385	T	C
19	rs543116923	54540386	C	G
19	rs77183653	54540388	C	T
19	rs142638252	54540446	C	T
19	rs146607566	54540462	G	T
19	rs141384055	54540488	C	G
19	rs74556367	54540512	G	T
19	rs78704909	54540519	T	C
19	rs539321693	54540524	A	G
19	rs557547544	54540527	A	C
19	rs576116331	54540531	A	C
19	rs543510209	54540532	G	A
19	rs559361117	54540586	G	A
19	rs71365421	54540667	A	G
19	rs115850793	54540769	A	G
19	rs287128	54540779	C	G
19	rs536846683	54540796	G	A
19	rs573674903	54540827	A	G
19	rs71365422	54540846	A	G
19	rs71365423	54540874	C	T
19	rs186840261	54540876	T	C
19	rs71365424	54540926	G	A
19	rs115452194	54541157	T	C
19	rs184176022	54541192	G	A
19	rs548918815	54541276	C	T
19	rs287127	54541452	T	C
19	rs190092991	54541539	A	G
19	rs544060139	54541620	T	C
19	rs563663117	54541865	A	G
19	rs528284678	54541988	A	G
19	rs546750239	54541995	T	C
19	rs11669648	54541996	A	G
19	rs556023565	54542049	G	C
19	rs541213622	54542078	A	G
19	rs139452807	54542093	T	C
19	rs190303927	54542095	A	G
19	rs11669621	54542112	G	A
19	rs181993232	54542301	A	C
19	rs561150432	54542380	A	G
19	rs12972309	54542405	C	G
19	rs188242660	54542486	G	A
19	rs75262061	54542683	T	C
19	rs191607878	54542687	A	G
19	rs62147260	54542723	T	C
19	rs28591552	54542742	A	C
19	rs529687118	54542879	C	T
19	rs113447311	54542887	A	T
19	rs112350098	54542895	T	C
19	rs34377958	54543028	T	C
19	rs151335080	54543153	G	C
19	rs111929473	54543185	T	C
19	rs190887959	54543221	C	G
19	rs75527236	54543311	A	G
19	rs36063391	54543389	G	T
19	rs569999171	54543445	A	G
19	rs76840999	54543532	T	C
19	rs569311990	54543571	T	C
19	rs555097762	54543619	G	T
19	rs142390977	54543747	T	C
19	rs71365425	54543764	C	T
19	rs71365426	54543787	G	T
19	rs34886038	54544092	T	C
19	rs149518398	54544159	T	C
19	rs1035829	54544177	T	C
19	rs2303558	54544189	T	C
19	rs146430350	54544231	C	G
19	rs140870757	54544290	A	G
19	rs562218396	54544548	A	T
19	rs2438046	54544575	G	A
19	rs4806690	54544613	C	T
19	rs185112343	54544638	A	C
19	rs146170601	54544710	T	C
19	rs4806691	54544717	G	A
19	rs4806692	54544844	T	C
19	rs4806693	54544851	A	G
19	rs35205702	54544865	A	C
19	rs192386600	54545018	C	A
19	rs150247144	54545042	C	T
19	rs145977598	54545148	A	T
19	rs73058793	54545186	T	C
19	rs531720084	54545348	G	A
19	rs550201273	54545357	A	G
19	rs140121838	54545414	G	A
19	rs2433724	54545531	C	T
19	rs536752453	54545723	C	T
19	rs145864712	54545729	A	G
19	rs76638738	54545779	G	T
19	rs148995267	54545893	T	C
19	rs10404132	54546062	G	A
19	rs116354897	54546257	G	A
19	rs551608363	54546267	A	G
19	rs58576363	54546303	C	T
19	rs116771975	54546353	T	C
19	rs142980889	54546365	C	A
19	rs147659047	54546705	A	G
19	rs142355303	54546752	A	G
19	rs35666076	54546809	A	G
19	rs139179883	54546823	A	G
19	rs12984920	54546908	C	T
19	rs4806694	54547168	G	A
19	rs76057368	54547188	T	C
19	rs4806695	54547293	T	C
19	rs2438047	54547551	A	G
19	rs553427105	54547605	C	G
19	rs146279443	54547611	A	G
19	rs112627316	54547615	T	C
19	rs116936706	54547769	A	G
19	rs145966868	54547832	T	G
19	rs564977442	54547924	A	G
19	rs4806696	54548019	A	G
19	rs187674048	54548078	G	C
19	rs139349648	54548221	T	G
19	rs10419774	54548416	G	A
19	rs140726780	54548675	G	A
19	rs539165736	54548767	A	C
19	rs73058801	54548856	T	C
19	rs57745388	54549026	T	C
19	rs2433723	54549052	T	G
19	rs35278140	54549443	A	G
19	rs575692508	54549447	G	A
19	rs11669716	54549548	T	C
19	rs11665958	54549557	T	C
19	rs35154518	54549579	T	C
19	rs12971766	54549586	T	C
19	rs117349374	54549671	A	C
19	rs17207272	54549717	A	G
19	rs181597397	54549734	G	A
19	rs17207279	54549774	T	A
19	rs2438048	54549820	T	C
19	rs552477080	54550038	T	C
19	rs73060606	54550174	T	G
19	rs75751536	54550214	C	T
19	rs77407663	54550215	T	C
19	rs78014514	54550221	G	A
19	rs78258012	54550228	T	G
19	rs73607351	54550279	A	G
19	rs11667088	54550487	C	T
19	rs34504554	54550558	G	T
19	rs117799865	54550634	A	C
19	rs114827341	54550709	A	G
19	rs10414749	54550830	T	C
19	rs564372980	54550909	C	T
19	rs72626273	54551098	G	A
19	rs10415777	54551115	G	T
19	rs10416946	54551117	C	T
19	rs2114650	54551282	A	G
19	rs35980386	54551578	T	C
19	rs59075055	54551661	T	C
19	rs184055903	54551779	G	A
19	rs4806697	54551888	C	T
19	rs187452424	54551908	T	A
19	rs141071750	54551957	A	G
19	rs72626274	54552005	A	G
19	rs4806698	54552080	C	G
19	rs566385623	54552403	A	G
19	rs555417720	54552564	G	A
19	rs10412737	54552765	C	T
19	rs75342139	54552782	T	A
19	rs10416558	54552864	T	C
19	rs148879287	54553157	C	A
19	rs7255795	54553242	A	T
19	rs141155213	54553469	C	T
19	rs181928438	54553496	A	G
19	rs560872675	54553612	G	A
19	rs10500316	54553697	T	C
19	rs551690017	54553713	T	C
19	rs531082003	54553745	G	A
19	rs58149897	54553764	G	T
19	rs185203256	54553909	C	T
19	rs59290587	54553956	A	G
19	rs189966329	54554059	A	C
19	rs552158423	54554078	G	A
19	rs10424695	54554100	A	G
19	rs58126768	54554146	T	C
19	rs148200652	54554230	C	G
19	rs10424750	54554281	T	C
19	rs528663948	54554343	T	C
19	rs539091200	54554395	C	A
19	rs35538041	54554438	T	C
19	rs558690034	54554470	T	C
19	rs574090079	54554533	A	G
19	rs182243387	54554644	T	C
19	rs76059108	54554775	T	C
19	rs137960309	54554789	G	C
19	rs4442924	54554942	C	A
19	rs4442925	54554950	T	C
19	rs62147261	54555108	A	G
19	rs191684467	54555164	A	G
19	rs541659278	54555246	T	C
19	rs560300453	54555264	T	C
19	rs184191607	54555341	G	A
19	rs147310611	54555378	T	C
19	rs139230157	54555380	T	C
19	rs10406122	54555381	A	G
19	rs189829129	54555391	A	G
19	rs4806490	54555394	G	T
19	rs548294805	54555435	G	A
19	rs4806491	54555468	T	C
19	rs185279356	54555496	T	C
19	rs62147262	54555513	C	G
19	rs62147263	54555525	A	C
19	rs62147264	54555557	G	C
19	rs4806492	54555577	C	G
19	rs113462791	54555584	A	G
19	rs184964717	54555606	T	C
19	rs55917282	54555609	G	A
19	rs544840447	54555630	A	G
19	rs10407326	54555681	G	A
19	rs117616400	54555751	G	A
19	rs572294865	54555769	T	A
19	rs535243670	54555956	A	C
19	rs7343122	54556105	C	A
19	rs148825612	54556177	T	A
19	rs77931596	54556228	G	C
19	rs75256409	54556275	A	C
19	rs79425783	54556537	T	C
19	rs12971502	54556755	G	A
19	rs549665093	54556843	A	G
19	rs8110260	54556959	C	G
19	rs8111007	54557042	C	T
19	rs17273225	54557112	C	G
19	rs538583486	54557358	G	A
19	rs62147266	54557379	G	A
19	rs57743146	54557398	T	C
19	rs181049620	54557551	T	G
19	rs185422451	54557568	C	G
19	rs533100238	54557928	A	G
19	rs139267976	54558366	A	T
19	rs4077076	54558412	A	G
19	rs62147267	54558561	A	G
19	rs4077075	54558592	T	C
19	rs143175217	54558750	T	C
19	rs186620828	54558800	G	C
19	rs189885241	54558963	T	C
19	rs61735684	54559023	C	T
19	rs573946374	54559039	A	G
19	rs62147268	54559060	G	A
19	rs150907437	54559143	A	G
19	rs116568644	54559187	G	C
19	rs79630498	54559299	G	A
19	rs368796837	54559463	T	C
19	rs114468540	54559621	A	G
19	rs56779878	54559878	T	C
19	rs74504596	54559999	T	C
19	rs528164829	54560068	A	G
19	rs2033712	54560078	C	T
19	rs549519881	54560316	A	G
19	rs117438426	54560465	T	C
19	rs143725853	54560483	A	G
19	rs12975075	54560510	T	C
19	rs536082000	54560661	C	T
19	rs62147270	54560684	A	G
19	rs139926521	54560995	A	G
19	rs142143886	54561175	G	A
19	rs8112468	54561260	G	C
19	rs550968508	54561262	G	A
19	rs140416587	54561285	C	G
19	rs558211916	54561367	A	G
19	rs11673528	54561385	C	T
19	rs35506340	54561387	A	G
19	rs189795828	54561426	G	A
19	rs565400127	54561532	T	C
19	rs77090474	54561561	C	T
19	rs558301799	54561724	C	T
19	rs146418724	54561756	A	G
19	rs11669427	54561792	A	G
19	rs143258264	54561837	T	C
19	rs186411018	54561838	A	G
19	rs10419975	54562177	T	C
19	rs527534880	54562226	C	T
19	rs569884727	54562279	T	C
19	rs191306799	54562445	A	G
19	rs568030547	54562464	A	G
19	rs138701310	54562488	T	C
19	rs73060626	54562619	G	A
19	rs183008688	54562624	C	T
19	rs117871275	54562631	C	T
19	rs117366834	54562649	C	T
19	rs188491129	54562752	T	C
19	rs527620493	54562834	G	C
19	rs531550920	54563009	C	T
19	rs118129557	54563049	T	C
19	rs112352941	54563101	A	T
19	rs534528265	54563109	A	T
19	rs192046796	54563123	C	A
19	rs138824046	54563124	C	T
19	rs184490089	54563187	C	T
19	rs529034659	54563246	T	C
19	rs192650693	54563247	G	A
19	rs146334942	54563250	T	C
19	rs139568565	54563296	T	C
19	rs568556839	54563321	C	T
19	rs148450260	54563396	A	G
19	rs116154077	54563402	A	G
19	rs76499115	54563666	A	G
19	rs576339945	54563812	A	G
19	rs113001471	54564007	T	C
19	rs118038383	54564031	G	A
19	rs140308346	54564073	C	T
19	rs144153193	54564144	A	G
19	rs548936554	54564274	C	T
19	rs150319379	54564343	G	C
19	rs547626860	54564371	G	A
19	rs539575517	54564375	C	G
19	rs115835036	54564782	T	C
19	rs568231259	54565043	A	G
19	rs589157	54565112	G	T
19	rs190204709	54565180	T	C
19	rs578177618	54565285	G	T
19	rs79085660	54565435	A	G
19	rs150634133	54565469	T	C
19	rs182842464	54565473	T	C
19	rs17239517	54565653	T	A
19	rs8111849	54566176	C	T
19	rs649080	54566184	A	G
19	rs547057185	54566239	G	A
19	rs187721444	54566706	T	C
19	rs550513631	54566709	A	C
19	rs192283508	54566791	C	T
19	rs568779927	54566826	T	C
19	rs662850	54566901	T	C
19	rs612529	54567253	G	A
19	rs184671727	54567361	T	C
19	rs527496820	54567518	A	C
19	rs142573987	54567707	T	C
19	rs534398402	54567757	T	C
19	rs558846761	54567794	A	G
19	rs12981718	54567858	A	G
19	rs11881697	54567901	A	G
19	rs35110558	54567950	A	T
19	rs527534788	54568011	T	C
19	rs140737522	54568169	A	G
19	rs113758548	54568253	T	G
19	rs4806494	54568259	G	A
19	rs68045273	54568338	G	A
19	rs538368568	54568344	A	G
19	rs148313235	54568665	G	T
19	rs561772208	54568763	A	G
19	rs190815889	54569125	T	C
19	rs66804213	54569147	A	G
19	rs116652580	54569228	A	G
19	rs66900966	54569262	G	A
19	rs147423466	54569349	A	G
19	rs185690214	54569709	A	G
19	rs555626377	54569755	C	T
19	rs559207994	54569870	T	C
19	rs149867002	54570232	C	G
19	rs570008978	54570370	G	A
19	rs7259911	54570498	A	C
19	rs534816632	54570595	A	G
19	rs7260077	54570701	G	A
19	rs7260197	54570779	G	A
19	rs572762997	54570820	T	C
19	rs533292139	54570927	A	C
19	rs56765461	54570965	T	C
19	rs530952547	54570966	T	G
19	rs144526180	54571073	T	C
19	rs151106172	54571074	A	G
19	rs200769432	54571205	C	A
19	rs141682301	54571460	T	C
19	rs142786309	54571680	C	T
19	rs79995426	54571698	C	T
19	rs73609049	54571712	A	G
19	rs118130954	54571837	A	T
19	rs553653743	54571930	A	G
19	rs11669663	54572231	T	C
19	rs4806700	54572479	C	G
19	rs551205018	54572493	A	C
19	rs80194389	54572638	T	C
19	rs191612485	54572782	A	T
19	rs150519833	54572856	C	T
19	rs114648272	54572891	A	G
19	rs62147272	54572998	A	G
19	rs139802953	54573300	T	C
19	rs77768804	54573301	A	G
19	rs529901216	54573390	G	T
19	rs7250959	54573524	G	T
19	rs75129304	54573525	G	T
19	rs569612010	54573526	G	T
19	rs7250245	54573540	A	G
19	rs7250246	54573541	T	G
19	rs143295359	54573584	A	C
19	rs7251126	54573682	A	T
19	rs541701743	54573710	T	C
19	rs186632853	54573757	A	G
19	rs144351748	54573806	A	G
19	rs374902831	54574055	A	G
19	rs149229284	54574281	A	G
19	rs72626275	54574372	T	C
19	rs60233183	54574485	G	T
19	rs57157739	54574491	A	C
19	rs60755945	54574492	A	C
19	rs527980818	54574501	T	C
19	rs4806701	54574579	T	C
19	rs4806702	54574596	A	G
19	rs4806703	54574747	A	C
19	rs587727587	54574786	C	T
19	rs12975015	54574794	A	G
19	rs12974583	54574809	T	C
19	rs141334280	54574810	A	G
19	rs12980745	54574836	T	C
19	rs4806704	54574840	A	G
19	rs2014150	54574843	G	A
19	rs12980572	54574865	G	A
19	rs4806705	54574869	C	T
19	rs6509842	54575315	C	A
19	rs141489026	54575400	A	G
19	rs11673237	54575422	A	G
19	rs1981945	54575593	T	C
19	rs77342320	54575776	A	T
19	rs185027609	54575887	T	C
19	rs11666109	54575888	A	G
19	rs587708710	54575935	A	G
19	rs8101295	54575941	A	C
19	rs8102127	54576005	C	T
19	rs113346399	54576027	A	T
19	rs8102245	54576100	C	T
19	rs8101558	54576131	A	C
19	rs8101663	54576218	T	C
19	rs587630421	54576417	G	C
19	rs193011417	54576480	T	C
19	rs113501156	54576554	C	T
19	rs55826339	54576758	G	A
19	rs587670025	54576934	A	G
19	rs183724677	54577050	A	G
19	rs587613927	54577106	T	G
19	rs58216808	54577305	T	C
19	rs587604660	54577408	T	C
19	rs145288894	54577419	A	G
19	rs186542718	54577493	C	G
19	rs57284771	54577609	T	C
19	rs112227086	54577693	C	G
19	rs587602082	54577884	A	G
19	rs117632364	54577935	G	A
19	rs73060647	54577969	C	T
19	rs79807863	54577987	G	A
19	rs80087697	54578105	T	C
19	rs373376467	54578121	T	G
19	rs17305269	54578328	G	A
19	rs186421825	54578402	T	C
19	rs587614247	54578681	G	A
19	rs191076773	54578713	T	C
19	rs587691776	54578785	A	G
19	rs183293125	54578831	A	G
19	rs587675009	54578910	C	T
19	rs113936834	54578937	C	T
19	rs111509031	54578999	C	T
19	rs587734155	54579023	A	G
19	rs149087332	54579273	T	C
19	rs74869659	54579310	T	C
19	rs78579624	54579330	C	T
19	rs4806706	54579363	C	A
19	rs117001579	54579492	C	T
19	rs587630812	54579508	G	T
19	rs587679683	54579599	T	A
19	rs587737037	54579619	T	A
19	rs140669600	54579662	A	G
19	rs587740192	54579699	T	C
19	rs112646859	54579723	T	C
19	rs62147273	54579779	T	C
19	rs587717538	54579792	A	G
19	rs187682154	54579851	A	G
19	rs138464266	54580023	T	C
19	rs587658922	54580071	A	G
19	rs376817977	54580106	T	C
19	rs112645028	54580482	C	A
19	rs9807851	54580631	T	C
19	rs587679023	54580654	G	A
19	rs73060651	54580707	T	A
19	rs79051483	54580792	A	G
19	rs139328292	54581054	G	A
19	rs12104361	54581397	T	C
19	rs12104366	54581554	A	G
19	rs112143130	54581674	A	G
19	rs146503780	54581704	T	C
19	rs11084310	54581788	C	T
19	rs143051826	54581801	A	G
19	rs587610552	54581864	A	G
19	rs587676283	54582249	T	C
19	rs148190526	54582383	T	C
19	rs112045636	54582586	A	G
19	rs185775446	54582714	A	G
19	rs587642192	54582733	C	T
19	rs9807857	54582754	G	C
19	rs73060654	54582764	A	G
19	rs12460286	54582849	G	C
19	rs587635752	54583193	T	C
19	rs186552263	54583247	C	T
19	rs117152677	54583320	G	A
19	rs254245	54583369	A	G
19	rs187436752	54583401	G	A
19	rs200742429	54583461	A	C
19	rs184082524	54583465	A	C
19	rs148814080	54583467	G	A
19	rs145474469	54583608	A	G
19	rs587697209	54583635	A	T
19	rs141092296	54583651	T	C
19	rs587692176	54583661	A	G
19	rs587636696	54584032	A	G
19	rs147576803	54584070	C	T
19	rs587706612	54584132	G	T
19	rs8112331	54584165	T	C
19	rs3859509	54584197	C	T
19	rs3859510	54584234	C	T
19	rs188604423	54584345	G	A
19	rs587747494	54584351	C	G
19	rs8112586	54584378	T	C
19	rs150475766	54584411	G	A
19	rs3859511	54584438	G	C
19	rs28665982	54584651	C	A
19	rs587735714	54584706	G	T
19	rs76605194	54584817	A	G
19	rs189093556	54584825	A	G
19	rs79857992	54584874	C	A
19	rs181804600	54584884	A	G
19	rs140101727	54585003	A	G
19	rs587733782	54585162	T	C
19	rs144071120	54585335	A	C
19	rs587597406	54585378	A	G
19	rs587632215	54585467	G	T
19	rs8106113	54586033	A	C
19	rs189977294	54586066	A	C
19	rs8107135	54586139	C	T
19	rs587668378	54586287	A	G
19	rs117260843	54586442	A	G
19	rs587760422	54586525	G	C
19	rs77971958	54586763	C	A
19	rs10153504	54587083	G	A
19	rs4806495	54587396	G	A
19	rs145825111	54587481	T	G
19	rs148972528	54587488	C	T
19	rs587688538	54587584	A	G
19	rs369088614	54587635	C	T
19	rs114854551	54587687	G	A
19	rs117294058	54587691	T	G
19	rs142009689	54588259	A	G
19	rs150842977	54588597	C	T
19	rs587719290	54589072	T	C
19	rs147147662	54589638	A	G
19	rs587618900	54589887	T	C
19	rs587764368	54589964	C	G
19	rs587632109	54590143	A	T
19	rs74257452	54590308	T	C
19	rs587636767	54590348	A	T
19	rs80175905	54590425	T	C
19	rs73609070	54590481	G	A
19	rs117800336	54590713	A	C
19	rs654765	54590836	A	G
19	rs113213694	54590934	C	T
19	rs587704083	54591012	G	T
19	rs118150809	54591180	T	C
19	rs587627374	54591253	A	C
19	rs146604202	54591522	A	G
19	rs587612147	54591561	T	C
19	rs587661812	54591611	A	G
19	rs141463191	54591625	T	C
19	rs190576186	54591630	A	G
19	rs587683528	54591666	T	C
19	rs145149488	54591697	T	C
19	rs138823895	54591812	T	C
19	rs148919548	54591851	T	G
19	rs181758253	54591865	G	A
19	rs73060671	54591952	A	G
19	rs77740821	54592098	G	C
19	rs75312484	54592160	C	T
19	rs141888605	54592383	C	T
19	rs192164488	54592410	G	A
19	rs150781306	54592457	T	A
19	rs111526284	54592532	A	G
19	rs587706176	54592647	G	A
19	rs587606559	54592684	A	G
19	rs78522590	54592755	C	T
19	rs143751769	54592817	A	G
19	rs73609075	54592835	G	C
19	rs11883211	54592888	C	A
19	rs79060636	54592896	T	G
19	rs587759225	54592960	G	C
19	rs140308357	54593096	A	C
19	rs587707988	54593147	G	A
19	rs112432478	54593404	T	C
19	rs529299611	54826455	T	C
19	rs552458038	54826652	T	C
19	rs1761460	54826660	T	C
19	rs1645784	54827040	C	A
19	rs118139110	54827211	A	G
19	rs3859532	54827248	T	C
19	rs554936792	54827265	A	G
19	rs574863188	54827271	A	G
19	rs189883822	54827435	G	C
19	rs1761459	54827448	G	C
19	rs1645782	54827480	T	G
19	rs6509863	54827497	C	T
19	rs187017829	54828011	T	C
19	rs3892784	54828155	T	A
19	rs1645781	54828164	A	G
19	rs534317396	54828194	A	G
19	rs3892786	54828244	C	G
19	rs78439431	54828381	G	C
19	rs12974589	54828508	T	A
19	rs533477362	54828545	C	A
19	rs558046425	54828551	C	T
19	rs1645780	54828580	G	C
19	rs535544818	54828586	T	C
19	rs541044107	54828599	A	G
19	rs184051577	54828632	T	C
19	rs73602712	54828635	T	C
19	rs111556741	54828655	T	C
19	rs1645779	54828658	C	T
19	rs2385021	54828662	C	G
19	rs546264736	54828664	T	C
19	rs2385020	54828665	G	A
19	rs2385019	54828667	T	C
19	rs538269725	54828670	T	C
19	rs1761449	54828671	G	C
19	rs565739058	54828691	T	C
19	rs915106	54828695	A	C
19	rs1645777	54828702	A	C
19	rs555400228	54828755	T	C
19	rs1814295	54828773	T	C
19	rs181852410	54828808	G	A
19	rs118022131	54828819	G	A
19	rs577624765	54828847	G	C
19	rs3893729	54828857	C	T
19	rs3848611	54828870	G	C
19	rs559247279	54828897	C	T
19	rs191352797	54828909	T	C
19	rs144627370	54828935	A	G
19	rs3848612	54828948	G	A
19	rs12982481	54829008	C	G
19	rs140445123	54829045	T	C
19	rs3896537	54829115	C	A
19	rs28612792	54829300	G	C
19	rs183111364	54829323	T	G
19	rs561172685	54829550	A	G
19	rs7251791	54829727	T	C
19	rs556558830	54829897	A	G
19	rs142621345	54830034	A	G
19	rs184752870	54830144	T	C
19	rs34341121	54830357	T	C
19	rs566972293	54830373	C	T
19	rs77291104	54830431	T	C
19	rs141143440	54830753	C	T
19	rs560661459	54830805	C	G
19	rs537782300	54831088	A	C
19	rs150749967	54831507	G	T
19	rs76401955	54831539	A	G
19	rs189288513	54831587	T	C
19	rs76486464	54831641	A	G
19	rs143996180	54831678	G	A
19	rs147288406	54831883	T	C
19	rs1008420	54831977	T	A
19	rs71365456	54832101	G	A
19	rs192909793	54832164	T	A
19	rs112055063	54832448	C	T
19	rs79428985	54832524	T	C
19	rs542875167	54832581	T	C
19	rs2008136	54832867	T	C
19	rs531447556	54832983	T	C
19	rs181568120	54833047	T	C
19	rs141268367	54833118	A	G
19	rs562468947	54833357	A	G
19	rs117217951	54833529	C	T
19	rs189374223	54833660	A	G
19	rs150176516	54833704	T	C
19	rs113083879	54833795	A	G
19	rs113777134	54833821	A	G
19	rs143568108	54833863	C	A
19	rs567870660	54833872	G	C
19	rs374389976	54833874	T	C
19	rs139274319	54833880	G	A
19	rs375315520	54834024	C	A
19	rs377113623	54834084	A	G
19	rs540827635	54834122	C	G
19	rs571751075	54834213	T	C
19	rs2113127	54834217	A	G
19	rs7260130	54834302	C	T
19	rs7259183	54834312	G	A
19	rs57409413	54834386	C	T
19	rs149983441	54834697	G	A
19	rs543350679	54834698	T	A
19	rs7259603	54834700	T	A
19	rs186379994	54834825	A	G
19	rs543289264	54834918	A	T
19	rs191639518	54834942	G	A
19	rs76548924	54835382	G	A
19	rs115190569	54835474	A	C
19	rs11084329	54835771	C	T
19	rs551026989	54836098	T	C
19	rs142152009	54836616	T	C
19	rs534580727	54836682	A	G
19	rs56196087	54836988	A	G
19	rs12979085	54837165	A	G
19	rs184683819	54837556	G	C
19	rs7257410	54837615	G	C
19	rs34969536	54837633	C	A
19	rs17634081	54837635	T	G
19	rs189658657	54837718	T	G
19	rs115017532	54837744	G	A
19	rs10401449	54837825	C	G
19	rs370656161	54837844	A	G
19	rs189056166	54837866	T	G
19	rs559929574	54838189	T	C
19	rs34268836	54838215	A	G
19	rs1205315	54838294	G	A
19	rs2112823	54838481	G	T
19	rs34395804	54838610	T	A
19	rs529687271	54838703	A	G
19	rs550934795	54838818	A	G
19	rs148169428	54838864	A	G
19	rs113237357	54838878	A	G
19	rs78469793	54839102	T	G
19	rs572716771	54839273	T	C
19	rs12610420	54839365	T	C
19	rs1205316	54839458	T	C
19	rs574460600	54839596	T	G
19	rs1205317	54839602	T	C
19	rs62132176	54839812	C	G
19	rs569774891	54839851	G	C
19	rs111374894	54840140	G	T
19	rs540850763	54840267	C	T
19	rs191600517	54840506	T	C
19	rs7255023	54840507	T	G
19	rs35648008	54840584	C	G
19	rs542677297	54840845	T	C
19	rs368739330	54841054	A	G
19	rs7259036	54841219	A	G
19	rs1205318	54841398	T	C
19	rs79562311	54841407	C	G
19	rs530332571	54841516	A	G
19	rs7259731	54841732	T	G
19	rs181226319	54841856	T	C
19	rs143335130	54841992	T	C
19	rs62132178	54842044	A	G
19	rs12609394	54842046	T	C
19	rs12609412	54842054	T	G
19	rs7256249	54842078	C	T
19	rs190446939	54842087	A	G
19	rs6509864	54842227	C	T
19	rs536526296	54842267	A	G
19	rs28617458	54842372	G	C
19	rs140558545	54842399	T	C
19	rs558986235	54842819	T	C
19	rs553947472	54842903	G	A
19	rs116870541	54843171	A	G
19	rs7259690	54843191	G	A
19	rs73938646	54843297	A	G
19	rs8113317	54843362	T	C
19	rs8100124	54843364	A	T
19	rs556545353	54843383	A	G
19	rs2005911	54843394	T	C
19	rs2885682	54843397	G	C
19	rs2005910	54843402	T	G
19	rs200608089	54843417	T	C
19	rs8113416	54843423	T	C
19	rs532315396	54843445	C	T
19	rs1205319	54843491	T	C
19	rs73602744	54843511	C	T
19	rs182396414	54843523	C	G
19	rs1205320	54843575	C	G
19	rs1205321	54843589	T	C
19	rs73938664	54843606	A	G
19	rs112190056	54843610	T	C
19	rs561913207	54843736	C	T
19	rs73938666	54843779	G	A
19	rs550713639	54843809	G	T
19	rs566389222	54844000	T	C
19	rs885733	54844047	T	C
19	rs577007540	54844056	C	G
19	rs545922811	54844118	G	T
19	rs529216180	54844125	G	A
19	rs77115191	54844145	T	C
19	rs79180579	54844175	A	G
19	rs6417165	54844381	T	C
19	rs1205322	54844437	G	A
19	rs11084330	54844480	G	A
19	rs145895828	54844503	C	G
19	rs73938667	54844660	T	C
19	rs374608613	54844755	C	T
19	rs543470609	54844810	A	G
19	rs201463095	54844915	A	C
19	rs139857472	54844989	T	C
19	rs143313625	54844990	G	A
19	rs534532199	54845027	T	A
19	rs543749996	54845041	A	G
19	rs2013485	54845115	C	T
19	rs148317292	54845205	T	C
19	rs147181446	54845374	T	C
19	rs535159288	54845513	C	G
19	rs7253755	54845696	T	C
19	rs7254112	54845802	A	G
19	rs189537640	54845811	C	T
19	rs7257994	54845895	C	T
19	rs182273584	54845909	T	C
19	rs191091633	54845963	T	C
19	rs183449106	54845971	C	T
19	rs193162616	54846254	A	T
19	rs144949550	54846278	T	A
19	rs9676915	54846319	T	A
19	rs530327196	54846493	T	G
19	rs9676972	54846515	C	T
19	rs117916713	54846655	G	A
19	rs550761887	54846671	T	C
19	rs553387336	54846784	C	G
19	rs111988062	54846891	A	C
19	rs113456159	54846960	A	G
19	rs566075929	54846967	A	G
19	rs67196648	54847016	T	C
19	rs530634470	54847050	A	G
19	rs561100805	54847073	T	G
19	rs569246682	54847197	C	G
19	rs55720826	54847290	T	C
19	rs62132192	54847310	T	C
19	rs7246860	54847408	T	C
19	rs577476425	54847463	T	C
19	rs34326406	54847504	G	C
19	rs183715750	54847544	T	G
19	rs17836364	54847587	A	G
19	rs117126899	54847595	G	C
19	rs114799078	54847803	G	T
19	rs55684444	54847971	C	A
19	rs62132194	54848032	T	C
19	rs3745419	54848090	A	T
19	rs575148864	54848091	A	G
19	rs544240722	54848101	G	A
19	rs554663795	54848103	G	C
19	rs141881690	54848121	T	C
19	rs147029717	54848122	A	G
19	rs138326444	54848125	T	C
19	rs74869671	54848144	A	T
19	rs75547479	54848145	A	G
19	rs148055424	54848172	A	G
19	rs143168076	54848199	A	C
19	rs375640522	54848432	A	G
19	rs188405413	54848482	A	C
19	rs55873636	54848507	C	T
19	rs113109589	54848589	G	C
19	rs536191455	54848591	T	C
19	rs548189237	54848597	C	T
19	rs200350615	54848616	G	A
19	rs553798556	54848634	T	C
19	rs200439275	54848638	T	G
19	rs8105624	54848684	A	G
19	rs55828618	54848722	G	C
19	rs117434371	54848732	A	G
19	rs76682105	54848735	A	G
19	rs12985462	54848741	C	T
19	rs150520656	54848759	A	G
19	rs140130784	54848819	A	G
19	rs145556773	54848826	T	C
19	rs147736844	54848846	T	C
19	rs36068997	54848986	T	C
19	rs368702375	54849000	T	G
19	rs143301644	54849103	C	T
19	rs535224126	54849125	A	C
19	rs10419832	54849399	C	T
19	rs12976217	54849463	T	C
19	rs7256494	54849481	G	T
19	rs2241385	54849566	C	T
19	rs59173474	54849598	T	C
19	rs548638637	54849811	C	T
19	rs2241384	54849942	A	G
19	rs200178658	54850348	T	G
19	rs35407007	54850418	A	G
19	rs117653309	54850421	A	G
19	rs117045067	54850462	A	G
19	rs566843411	54850530	T	C
19	rs558860618	54850561	C	G
19	rs575402843	54850566	A	G
19	rs183081280	54850600	C	T
19	rs145408519	54850749	A	G
19	rs532420530	54850750	A	T
19	rs192440801	54850779	G	T
19	rs149207028	54850789	G	A
19	rs8100320	54850799	T	A
19	rs141520815	54850807	A	C
19	rs569008793	54850855	T	G
19	rs8103137	54850857	T	C
19	rs568346855	54850866	C	G
19	rs150339483	54850869	A	G
19	rs192737686	54850885	A	C
19	rs184565930	54850886	C	T
19	rs554727135	54850938	A	G
19	rs184282304	54851140	T	C
19	rs189119547	54851155	G	T
19	rs181847257	54851171	T	A
19	rs8102662	54851228	A	G
19	rs149548812	54851240	C	T
19	rs551793939	54851321	T	G
19	rs8103715	54851327	C	T
19	rs537853483	54851334	C	T
19	rs73061003	54851525	G	A
19	rs577053509	54851567	C	G
19	rs60337359	54851735	A	G
19	rs572656734	54851741	A	G
19	rs547953537	54851746	T	C
19	rs10407841	54851795	C	T
19	rs11883375	54851842	A	G
19	rs570370450	54851851	A	C
19	rs537791342	54851872	A	C
19	rs10426462	54851922	C	T
19	rs529652201	54852472	T	C
19	rs4356595	54852504	C	G
19	rs2004431	54852610	G	T
19	rs1106659	54852697	A	C
19	rs186208649	54852729	T	C
19	rs191350494	54853041	T	C
19	rs563904873	54853122	T	C
19	rs112985797	54853156	A	G
19	rs151099972	54853338	G	A
19	rs12980673	54853423	A	G
19	rs12980279	54853433	T	C
19	rs535654088	54853457	T	C
19	rs182767584	54853469	G	A
19	rs78600675	54853493	C	A
19	rs78758748	54853556	G	C
19	rs557514308	54853639	A	G
19	rs574252811	54853641	T	C
19	rs186092552	54853660	G	C
19	rs79828899	54853749	T	C
19	rs75993642	54853769	G	C
19	rs75385554	54853830	T	C
19	rs545653092	54854089	A	G
19	rs182919031	54854186	C	G
19	rs141559856	54854281	A	C
19	rs187715021	54854331	A	C
19	rs12609285	54854373	T	C
19	rs538854553	54854403	A	G
19	rs540814375	54854405	T	C
19	rs573632556	54854538	T	C
19	rs187232957	54854545	A	C
19	rs111558206	54854985	A	C
19	rs185439972	54855013	A	G
19	rs10422593	54855046	G	A
19	rs62132199	54855095	C	G
19	rs545218312	54855191	C	G
19	rs117672340	54855483	T	A
19	rs569079847	54855517	T	C
19	rs141537021	54855546	A	G
19	rs56092919	54855568	A	C
19	rs118073285	54855775	G	T
19	rs538052905	54855941	A	G
19	rs10404605	54856118	G	T
19	rs574524185	54856204	G	A
19	rs73061008	54856354	A	G
19	rs10405172	54856550	C	T
19	rs202144347	54856567	A	C
19	rs200314724	54856568	G	A
19	rs117291041	54856569	T	C
19	rs113967856	54856780	G	T
19	rs541690593	54857018	T	C
19	rs552178728	54857058	T	C
19	rs4806744	54857106	C	T
19	rs4806515	54857113	G	C
19	rs184011081	54857121	A	G
19	rs28850891	54857144	A	G
19	rs556062692	54857222	G	A
19	rs552146642	54857277	G	C
19	rs28412860	54857316	T	C
19	rs568147534	54857416	T	C
19	rs11671388	54857433	T	C
19	rs59862055	54857558	A	C
19	rs145553911	54857703	T	C
19	rs561752809	54857752	A	G
19	rs10418607	54857911	C	A
19	rs28634858	54858159	A	C
19	rs185726737	54858162	C	G
19	rs4806516	54858470	T	C
19	rs199874122	54858537	T	A
19	rs13342854	54858541	A	T
19	rs116102168	54858583	A	G
19	rs540617847	54858630	C	G
19	rs563246726	54858838	T	G
19	rs142259617	54858957	C	T
19	rs73061013	54859176	G	A
19	rs551015676	54859212	T	C
19	rs144280676	54859359	A	C
19	rs79770537	54859638	G	T
19	rs146739835	54859657	T	C
19	rs4806745	54859723	T	C
19	rs188741539	54859892	A	G
19	rs191227926	54859930	A	G
19	rs4806746	54859970	C	T
19	rs4806747	54860011	A	G
19	rs4806748	54860085	A	G
19	rs4806749	54860094	C	T
19	rs4806750	54860219	G	A
19	rs186880595	54860229	A	C
19	rs142777987	54860339	A	G
19	rs7249492	54860413	C	A
19	rs78141075	54860641	T	A
19	rs73061016	54860663	A	G
19	rs72487118	54860836	A	G
19	rs11084331	54860845	A	G
19	rs574430947	54860921	C	G
19	rs540216807	54860961	A	G
19	rs75565298	54860964	C	A
19	rs7253977	54861346	A	G
19	rs7253911	54861539	G	A
19	rs7253922	54861557	A	T
19	rs7254533	54861759	T	G
19	rs56016814	54861771	A	G
19	rs151213257	54862107	C	G
19	rs141150114	54862190	C	T
19	rs576439638	54862349	A	T
19	rs6509866	54862447	A	G
19	rs56972879	54862470	T	C
19	rs545459510	54862522	A	G
19	rs183203969	54862608	A	G
19	rs188612794	54862657	C	G
19	rs547230986	54862722	T	C
19	rs2287824	54862900	C	A
19	rs2287825	54862972	C	A
19	rs2287826	54863258	A	G
19	rs2287827	54863329	A	G
19	rs183882137	54863356	C	G
19	rs77203106	54863400	A	G
19	rs142766795	54863516	T	C
19	rs541410565	54863567	T	C
19	rs60908248	54863629	G	T
19	rs79026632	54863805	T	C
19	rs79810388	54863806	A	G
19	rs140019375	54863920	T	C
19	rs730592	54864164	C	T
19	rs733452	54864415	G	A
19	rs60631552	54864426	A	G
19	rs733451	54864494	T	C
19	rs60056748	54864506	T	C
19	rs565356778	54864522	G	A
19	rs530940792	54864528	T	G
19	rs111295265	54864569	G	A
19	rs113562092	54864578	G	A
19	rs537421450	54864627	T	C
19	rs557505054	54864666	C	G
19	rs10425360	54864736	C	A
19	rs201177953	54864786	A	G
19	rs75085835	54865181	T	C
19	rs12610273	54865355	T	C
19	rs12608731	54865423	G	A
19	rs184804560	54865428	A	G
19	rs7248562	54865454	G	C
19	rs190055694	54865486	T	C
19	rs181802298	54865487	G	A
19	rs111398712	54865491	G	A
19	rs561027852	54865497	T	A
19	rs7248583	54865499	G	A
19	rs7248274	54865503	A	G
19	rs552555783	54865572	T	G
19	rs569574592	54865573	G	A
19	rs111919294	54865629	A	T
19	rs149490058	54865632	G	A
19	rs139739133	54865633	C	T
19	rs6509867	54865935	A	C
19	rs117299550	54866014	A	G
19	rs3826754	54866045	T	C
19	rs3826753	54866051	T	C
19	rs191727979	54866098	T	C
19	rs56197047	54866186	A	G
19	rs3786640	54866189	A	G
19	rs186759639	54866828	T	C
19	rs55799769	54866868	A	G
19	rs189639309	54867374	A	C
19	rs556609211	54867438	G	A
19	rs7257187	54867572	T	C
19	rs141264715	54867622	A	G
19	rs531340139	54867722	T	A
19	rs181836902	54867726	A	G
19	rs180967992	54867931	C	G
19	rs534949019	54868020	A	G
19	rs200569333	54868571	C	G
19	rs117655127	54868834	A	G
19	rs563617691	54869101	A	G
19	rs567666060	54869326	A	G
19	rs557845875	54869451	T	C
19	rs559461937	54869673	A	G
19	rs8108790	54870019	A	T
19	rs111949142	54870191	A	T
19	rs187226060	54870495	T	G
19	rs561116652	54870496	A	G
19	rs551393139	54870664	T	C
19	rs571280392	54870714	A	G
19	rs537116001	54870746	G	C
19	rs574690972	54871200	G	T
19	rs540853400	54871283	A	G
19	rs184604705	54871445	G	T
19	rs545334258	54871463	A	G
19	rs74463408	54871664	C	G
19	rs554623534	54871770	G	A
19	rs62132206	54871813	G	A
19	rs8109090	54872010	G	A
19	rs112473909	54872112	A	T
19	rs546397273	54872202	C	T
19	rs182546332	54872245	A	C
19	rs138143152	54872301	T	C
19	rs147224217	54872309	A	G
19	rs148677823	54872326	C	T
19	rs3745445	54872348	G	A
19	rs3745444	54872349	G	A
19	rs189644453	54872352	G	A
19	rs576842693	54872379	G	C
19	rs542556049	54872380	A	G
19	rs560908250	54872381	A	G
19	rs529658524	54872385	A	G
19	rs540281108	54872389	G	A
19	rs540022102	54872534	C	A
19	rs79046875	54872594	A	G
19	rs75753441	54872599	A	G
19	rs118056835	54872611	T	A
19	rs140068764	54872657	C	G
19	rs3745442	54872698	G	C
19	rs140141368	54872731	T	C
19	rs143753958	54872789	A	G
19	rs73936526	54872963	C	A
19	rs4806752	54872974	A	C
19	rs62132207	54873073	T	C
19	rs58704554	54873093	C	G
19	rs62132209	54873098	A	G
19	rs4806753	54873188	G	C
19	rs4806754	54873207	G	A
19	rs4021842	54873286	T	C
19	rs55857639	54873543	T	C
19	rs555819712	54873544	A	G
19	rs2885686	54873835	C	G
19	rs189743535	54873983	T	C
19	rs73936527	54873984	T	G
19	rs2885685	54873994	A	G
19	rs2363047	54874040	A	G
19	rs62132210	54874153	A	G
19	rs28379823	54874155	A	G
19	rs184290012	54874162	A	G
19	rs28396378	54874345	C	T
19	rs151312888	54874437	C	A
19	rs4614851	54874598	C	T
19	rs557332990	54874735	T	C
19	rs555312188	54874762	T	C
19	rs28592273	54874802	C	G
19	rs10413584	54874910	G	A
19	rs146271792	54874975	T	C
19	rs10414029	54875094	C	G
19	rs8106823	54875120	A	G
19	rs78529613	54875165	G	A
19	rs10414662	54875323	T	C
19	rs55747023	54875458	T	C
19	rs186733307	54875632	G	A
19	rs566517317	54875643	A	C
19	rs73604725	54875791	C	T
19	rs528070648	54875853	T	C
19	rs62132211	54875881	T	C
19	rs550405986	54875887	A	G
19	rs181940756	54875987	T	C
19	rs369095567	54875988	A	G
19	rs187388610	54876195	T	C
19	rs564824921	54876212	G	A
19	rs530430944	54876214	T	C
19	rs544283991	54876215	G	T
19	rs144488646	54876249	T	C
19	rs111404400	54876264	G	A
19	rs3745441	54876324	T	C
19	rs200594234	54876332	G	A
19	rs118046758	54876404	A	G
19	rs185218606	54876518	C	T
19	rs190031436	54876519	G	A
19	rs114374365	54876525	T	C
19	rs112658436	54876554	G	A
19	rs188340155	54876748	G	A
19	rs140979146	54876749	T	C
19	rs147889088	54876751	T	C
19	rs141522390	54876753	A	G
19	rs193165670	54876836	A	G
19	rs10402121	54876909	T	C
19	rs570983530	54876974	G	C
19	rs187951632	54877070	G	A
19	rs567961593	54877156	A	G
19	rs28581228	54877164	A	G
19	rs2112821	54877165	G	A
19	rs577329894	54877399	G	A
19	rs541469226	54877422	G	C
19	rs117000211	54877469	T	C
19	rs550252214	54877477	T	C
19	rs11670296	54877501	G	T
19	rs184910219	54877592	A	G
19	rs143530097	54877782	A	G
19	rs112647644	54877790	A	G
19	rs541358804	54877920	T	A
19	rs78271595	54877921	T	C
19	rs7250373	54877974	T	C
19	rs7250269	54877982	G	A
19	rs141165242	54878011	T	C
19	rs111529543	54878150	C	A
19	rs113623333	54878151	G	A
19	rs543834582	54878153	T	C
19	rs563547826	54878154	G	A
19	rs574052382	54878156	C	T
19	rs7250548	54878191	G	A
19	rs7250680	54878241	A	G
19	rs7250683	54878245	G	A
19	rs7251679	54878266	G	T
19	rs7251687	54878284	A	T
19	rs187058780	54878318	C	A
19	rs144952949	54878340	A	C
19	rs536969441	54878410	C	T
19	rs56802430	54878414	G	A
19	rs57300918	54878574	A	G
19	rs57344327	54878828	A	C
19	rs139888804	54878864	G	A
19	rs142747418	54878875	T	C
19	rs113115956	54878993	G	A
19	rs7255213	54879150	A	G
19	rs149798010	54879329	A	G
19	rs183532273	54879357	T	A
19	rs567485472	54879366	A	T
19	rs552918586	54879411	T	C
19	rs558823622	54879600	T	C
19	rs575790214	54879651	C	T
19	rs186625527	54879674	C	T
19	rs112333879	54879821	G	T
19	rs3901365	54879851	T	G
19	rs116950196	54879927	T	C
19	rs1985841	54879975	C	T
19	rs1985840	54880076	C	T
19	rs184628561	54880238	T	C
19	rs571629331	54880295	G	T
19	rs112439112	54880430	T	G
19	rs192776820	54880482	T	C
19	rs189129568	54880590	A	G
19	rs11084332	54880811	C	T
19	rs147537142	54880852	A	G
19	rs532259335	54881270	A	G
19	rs144259357	54881382	C	A
19	rs574160060	54881664	A	G
19	rs3852907	54881780	A	G
19	rs4429394	54881922	A	G
19	rs10401703	54881931	C	T
19	rs4281841	54882031	A	G
19	rs4021843	54882068	G	A
19	rs73604740	54882347	T	C
19	rs186055365	54882777	T	C
19	rs138707306	54882788	A	G
19	rs12979185	54882921	T	G
19	rs143221771	54883103	A	G
19	rs147098949	54883152	T	C
19	rs8103935	54883331	A	G
19	rs111393471	54883539	A	G
19	rs190639245	54883626	T	C
19	rs10415433	54884003	A	G
19	rs10415085	54884054	C	A
19	rs10416813	54884058	G	T
19	rs544663364	54884141	C	A
19	rs141279266	54884208	T	A
19	rs62132215	54884220	T	C
19	rs112970607	54884286	A	G
19	rs111544277	54884363	A	G
19	rs79870162	54884433	A	C
19	rs528951300	54884473	T	C
19	rs111847639	54884509	A	G
19	rs62132216	54884525	A	G
19	rs184600095	54884543	A	G
19	rs551898717	54884693	A	C
19	rs570213133	54884694	A	G
19	rs567727675	54884821	A	G
19	rs8111028	54884825	G	A
19	rs11883082	54884841	A	T
19	rs556617232	54884849	G	A
19	rs575029948	54884850	A	C
19	rs542330380	54884856	C	T
19	rs8111155	54884860	T	C
19	rs71365459	54884907	C	T
19	rs563886158	54884912	T	G
19	rs71365460	54884914	A	G
19	rs184457565	54884934	T	C
19	rs535058119	54885016	G	A
19	rs181112518	54885025	T	A
19	rs571545838	54885029	C	T
19	rs185704735	54885034	C	G
19	rs190518049	54885232	T	G
19	rs540147709	54885291	T	C
19	rs181645768	54885395	A	G
19	rs184096951	54885486	A	G
19	rs566318983	54885582	C	T
19	rs7259643	54885692	C	T
19	rs540153774	54885871	T	G
19	rs190818419	54885894	C	T
19	rs577153930	54885901	G	A
19	rs147778669	54885925	A	G
19	rs7246949	54885998	T	C
19	rs182378517	54886043	C	G
19	rs187094496	54886053	G	C
19	rs527912701	54886077	G	C
19	rs547755497	54886088	T	G
19	rs191949616	54886095	C	A
19	rs182803301	54886113	T	C
19	rs8101601	54886128	A	G
19	rs73936530	54886135	T	G
19	rs577020621	54886300	G	C
19	rs562859885	54886310	T	C
19	rs61735675	54886465	T	C
19	rs8102042	54886519	A	G
19	rs537478711	54886556	T	G
19	rs8101787	54886592	G	A
19	rs112634373	54886662	C	T
19	rs191503793	54886675	A	G
19	rs528473651	54886698	C	G
19	rs73604747	54886762	T	C
19	rs145880459	54886940	A	G
19	rs62132249	54886970	T	A
19	rs62132250	54886971	G	T
19	rs373843203	54886982	G	A
19	rs35191242	54886989	A	G
19	rs557998913	54886994	A	G
19	rs111418438	54887013	T	C
19	rs60231358	54887076	C	T
19	rs36012517	54887085	A	G
19	rs111507994	54887274	G	A
19	rs537157342	54887355	A	G
19	rs559826688	54887397	C	G
19	rs12983788	54887401	T	C
19	rs181372551	54887547	A	G
19	rs79784423	54887555	A	C
19	rs186090534	54887594	T	C
19	rs113459358	54887613	T	C
19	rs12610613	54887762	A	G
19	rs144950631	54887826	T	A
19	rs553549947	54887846	A	G
19	rs190160589	54888152	G	T
19	rs528364754	54888212	A	G
19	rs112144998	54888252	C	T
19	rs113632961	54888261	A	G
19	rs112876714	54888361	C	G
19	rs73061042	54888483	C	G
19	rs73936533	54888653	A	T
19	rs11084333	54888703	G	A
19	rs73061043	54888859	G	A
19	rs10427061	54888870	A	T
19	rs182257175	54889197	T	C
19	rs112983263	54889271	C	T
19	rs185212278	54889293	T	C
19	rs190089708	54889307	A	G
19	rs138720135	54889541	C	T
19	rs149384483	54889632	T	C
19	rs28439235	54889727	A	G
19	rs569483788	54889845	T	A
19	rs28411974	54889938	C	T
19	rs567134448	54889965	C	G
19	rs536210438	54889969	C	A
19	rs142789505	54890129	G	A
19	rs538994456	54890162	T	C
19	rs139721715	54890303	T	G
19	rs141780395	54890340	A	G
19	rs28704470	54890469	G	A
19	rs547820886	54891064	A	C
19	rs149702542	54891075	T	C
19	rs537552293	54891144	C	T
19	rs554709710	54891161	A	G
19	rs8107543	54891185	A	G
19	rs144351671	54891416	G	A
19	rs576561825	54891428	G	C
19	rs77265482	54891447	A	G
19	rs79026716	54891531	T	C
19	rs10416222	54891532	A	G
19	rs188476462	54891749	A	G
19	rs539753864	54891890	C	T
19	rs143382297	54891914	G	A
19	rs9304759	54891942	T	C
19	rs11881634	54892065	T	C
19	rs12709945	54892121	C	T
19	rs8104273	54892213	T	C
19	rs8105158	54892234	G	T
19	rs142808841	54892490	T	C
19	rs535128865	54892524	T	C
19	rs118110806	54892539	C	G
19	rs113801783	54892548	G	C
19	rs116555251	54892647	A	G
19	rs548840624	54892984	G	C
19	rs7255137	54892987	C	T
19	rs577803266	54893154	C	T
19	rs574209449	54893287	T	C
19	rs12232864	54893319	G	A
19	rs12232865	54893320	C	A
19	rs1981830	54893333	A	C
19	rs537917795	54893408	A	C
19	rs7254883	54893502	G	C
19	rs12976941	54893532	C	T
19	rs12974987	54893579	G	A
19	rs12975188	54893615	T	A
19	rs182377375	54893747	G	A
19	rs12052174	54893750	G	C
19	rs146131633	54893778	T	C
19	rs186447057	54893934	G	A
19	rs1981831	54894060	T	C
19	rs183356670	54894087	C	G
19	rs567742892	54894161	T	G
19	rs191031002	54894208	A	G
19	rs183546815	54894287	T	A
19	rs1981832	54894305	T	C
19	rs536728416	54894357	T	C
19	rs12463224	54894635	T	C
19	rs113902908	54894666	T	C
19	rs60333513	54894698	C	T
19	rs553834520	54894747	C	A
19	rs62132254	54894754	T	C
19	rs58900375	54894800	C	T
19	rs188045051	54894938	C	A
19	rs76493152	54895029	T	A
19	rs118120223	54895146	T	C
19	rs530203290	54895259	G	C
19	rs79529712	54895309	G	A
19	rs185089633	54895397	G	A
19	rs112974688	54895451	C	T
19	rs113581021	54895458	T	C
19	rs370615279	54895491	A	G
19	rs111235957	54895504	T	C
19	rs531780530	54895515	A	G
19	rs550066999	54895526	T	C
19	rs112022598	54895555	T	C
19	rs540716535	54895616	T	C
19	rs111878140	54895644	T	C
19	rs112197433	54895649	A	G
19	rs112880161	54895661	A	G
19	rs180904948	54895745	A	C
19	rs186213473	54895747	A	T
19	rs115125815	54895748	A	G
19	rs55777185	54895828	G	C
19	rs12373524	54895882	T	A
19	rs12373525	54895889	G	A
19	rs555221410	54895996	T	C
19	rs12373528	54896042	G	A
19	rs577217400	54896086	A	G
19	rs12373526	54896102	A	G
19	rs186065416	54896126	T	C
19	rs569019153	54896180	A	G
19	rs139430170	54896396	G	A
19	rs142335916	54896509	C	T
19	rs117822522	54896699	T	C
19	rs187981315	54896739	T	C
19	rs12972911	54896762	T	C
19	rs115209144	54896780	C	T
19	rs144739639	54896812	G	C
19	rs145747718	54896814	A	T
19	rs6509868	54896877	T	C
19	rs149086786	54896878	A	G
19	rs539812239	54896915	T	C
19	rs148244183	54897001	T	C
19	rs73061046	54897061	G	A
19	rs7257312	54897065	C	T
19	rs7256375	54897086	T	C
19	rs62132257	54897089	T	C
19	rs145543545	54897310	C	T
19	rs137891595	54897465	G	A
19	rs7256919	54897484	A	C
19	rs7257779	54897490	T	G
19	rs541473062	54897516	A	G
19	rs7257044	54897524	C	T
19	rs145970364	54897606	A	C
19	rs138420342	54897648	T	G
19	rs7257390	54897663	A	G
19	rs144809790	54897695	A	G
19	rs148553669	54897729	A	G
19	rs7257507	54897749	A	G
19	rs147317455	54897760	G	C
19	rs555410497	54897780	T	C
19	rs7246065	54897821	T	C
19	rs7260638	54897890	A	G
19	rs11669613	54897932	T	C
19	rs11669687	54897988	C	G
19	rs7245608	54898042	A	G
19	rs34137510	54898073	A	G
19	rs62132258	54898150	C	T
19	rs139328478	54898163	T	C
19	rs528361450	54898188	T	C
19	rs577687350	54898223	A	G
19	rs150008852	54898260	A	G
19	rs11665983	54898300	C	T
19	rs73604785	54898382	T	C
19	rs114758293	54898476	A	G
19	rs73604788	54898505	C	G
19	rs189626166	54898765	T	C
19	rs111867687	54898864	T	C
19	rs6509869	54898981	G	A
19	rs74525004	54899069	T	C
19	rs6509870	54899070	C	G
19	rs73604791	54899134	T	C
19	rs141217982	54899165	C	T
19	rs181132071	54899198	A	C
19	rs73604792	54899598	A	G
19	rs7250305	54899617	C	A
19	rs566355743	54899811	A	G
19	rs538908255	54899819	C	A
19	rs571253114	54899943	T	C
19	rs112892090	54900139	C	T
19	rs10416246	54900180	T	C
19	rs12973712	54900248	G	C
19	rs555001521	54900471	G	C
19	rs570845578	54901130	G	A
19	rs539966617	54901239	A	G
19	rs12982717	54901254	T	G
19	rs539802821	54901363	T	C
19	rs144704265	54901552	G	A
19	rs539346678	54901638	A	G
19	rs568318572	54901649	A	G
19	rs73061054	54901669	T	C
19	rs8112812	54901773	C	G
19	rs531439608	54902069	T	G
19	rs148502504	54902243	T	C
19	rs570668993	54902331	C	T
19	rs116072011	54902364	T	C
19	rs8109349	54902385	G	A
19	rs142879069	54902423	C	T
19	rs8109394	54902589	C	T
19	rs10419616	54902759	T	G
19	rs541995237	54902835	A	C
19	rs139307280	54902992	T	C
19	rs725484	54903067	A	G
19	rs725483	54903098	A	G
19	rs10425290	54903253	G	A
19	rs144075436	54903295	G	A
19	rs572194344	54903327	A	G
19	rs146482941	54903353	T	C
19	rs11669431	54903416	C	A
19	rs567965174	54903683	G	A
19	rs535415308	54903684	A	G
19	rs145477252	54903919	T	C
19	rs544476622	54903955	T	C
19	rs192759945	54903956	A	G
19	rs143511012	54903968	C	T
19	rs137964259	54903993	C	A
19	rs144004583	54903995	G	A
19	rs139242003	54904097	A	G
19	rs141591179	54904282	A	G
19	rs112829331	54904307	T	G
19	rs11881460	54904311	T	G
19	rs8102849	54904359	A	G
19	rs8103158	54904365	A	G
19	rs8102856	54904366	G	A
19	rs569490800	54904397	T	C
19	rs8103076	54904435	T	C
19	rs11881487	54904460	A	G
19	rs370611333	54904527	A	G
19	rs143689486	54904552	C	G
19	rs146007357	54904558	A	C
19	rs8103198	54904561	T	C
19	rs11878932	54904610	C	T
19	rs149868168	54904707	T	C
19	rs186088719	54904747	A	G
19	rs74945106	54904900	C	G
19	rs75993368	54905006	A	G
19	rs147560174	54905067	A	G
19	rs142115069	54905087	A	G
19	rs12610678	54905127	C	G
19	rs12610666	54905214	T	C
19	rs560769433	54905229	T	C
19	rs531328649	54905340	G	A
19	rs12610675	54905393	A	G
19	rs190635097	54905401	C	A
19	rs36077160	54905435	T	C
19	rs182148980	54905453	G	A
19	rs34505614	54905488	T	C
19	rs12610736	54905533	G	A
19	rs554066917	54905670	T	A
19	rs182672104	54905691	G	T
19	rs546087096	54905716	G	A
19	rs556414662	54905737	G	A
19	rs79163115	54906086	G	T
19	rs12979358	54906099	T	C
19	rs8111580	54906117	C	T
19	rs12979850	54906280	T	C
19	rs10422159	54906334	A	G
19	rs561842262	54906440	A	G
19	rs183741191	54906478	T	C
19	rs76280836	54906480	G	A
19	rs539578744	54906570	G	C
19	rs8111645	54906726	A	G
19	rs148799143	54906953	T	A
19	rs28501255	54907001	G	C
19	rs193138013	54907036	A	G
19	rs183712915	54907039	T	C
19	rs188476258	54907042	C	T
19	rs191755975	54907044	T	C
19	rs184181908	54907073	G	A
19	rs11084335	54907306	G	A
19	rs11084336	54907310	G	A
19	rs11665925	54907361	G	A
19	rs529380068	54907813	G	C
19	rs11666945	54907986	A	G
19	rs369038903	54908032	A	G
19	rs11667041	54908173	T	C
19	rs77562859	54908174	A	G
19	rs118191490	54908191	A	G
19	rs77801982	54908225	A	G
19	rs141888737	54908495	A	C
19	rs12982587	54908607	T	C
19	rs10411170	54908620	G	C
19	rs150784155	54908621	A	G
19	rs559558731	54908802	T	G
19	rs565528140	54908896	A	G
19	rs143767612	54909050	A	G
19	rs10417211	54909067	T	C
19	rs59745141	54909091	T	C
19	rs181041605	54909281	G	A
19	rs2363042	54909323	T	C
19	rs544842236	54909444	G	A
19	rs113204898	54909516	C	G
19	rs142550700	54909648	C	G
19	rs551020935	54909733	A	G
19	rs561294789	54910248	T	C
19	rs10426518	54910299	T	C
19	rs188498082	54910400	G	A
19	rs539709410	54910513	A	G
19	rs7260632	54910516	T	C
19	rs77899201	54910542	T	C
19	rs56846558	54910908	G	A
19	rs530513199	54911098	G	A
19	rs11670521	54911224	A	G
19	rs140522449	54911282	G	A
19	rs558891325	54911349	T	C
19	rs568483683	54911503	G	T
19	rs77142298	54911559	T	G
19	rs370669117	54911568	A	G
19	rs8103316	54911716	A	G
19	rs184598937	54911737	A	G
19	rs532436643	54911768	A	G
19	rs9749160	54911794	A	T
19	rs9749131	54911804	A	G
19	rs113563120	54911830	T	C
19	rs7351112	54911900	G	A
19	rs9749604	54911984	T	C
19	rs192760764	54912030	C	G
19	rs7351114	54912112	T	C
19	rs113563491	54912168	T	C
19	rs35049422	54912340	A	G
19	rs9749006	54912411	C	T
19	rs62132259	54912413	A	G
19	rs549996835	54912477	T	C
19	rs75691332	54912523	T	G
19	rs34952625	54912725	A	G
19	rs79880079	54912758	C	T
19	rs576281536	54912779	G	A
19	rs146845136	54913014	G	A
19	rs112957690	54913118	A	G
19	rs11670977	54913218	T	C
19	rs11666678	54913240	A	G
19	rs4494662	54913538	A	G
19	rs11666899	54913599	A	G
19	rs7351069	54913740	A	G
19	rs534556350	54913785	G	T
19	rs114473399	54913889	T	C
19	rs11667809	54913920	T	G
19	rs11667812	54913994	G	C
19	rs557641176	54914004	A	C
19	rs574110856	54914094	T	C
19	rs141636794	54914133	A	G
19	rs12974194	54914134	T	C
19	rs12972554	54914302	A	G
19	rs12972774	54914369	A	G
19	rs147986731	54914680	G	A
19	rs141603408	54914750	T	C
19	rs150539203	54914797	G	C
19	rs186939186	54914830	A	G
19	rs565564284	54914924	T	C
19	rs34260134	54915012	T	G
19	rs183277998	54915026	T	C
19	rs182731714	54915218	A	G
19	rs7258274	54915243	A	G
19	rs58544530	54915267	C	T
19	rs145393245	54915355	T	C
19	rs149139536	54915398	G	A
19	rs113557263	54915449	A	G
19	rs535912341	54915472	C	T
19	rs551155688	54915501	A	G
19	rs147875523	54915620	A	C
19	rs12982238	54915621	T	C
19	rs553432563	54915670	A	G
19	rs11880423	54915694	G	C
19	rs12982945	54915745	G	A
19	rs138099312	54915813	T	C
19	rs12608628	54915880	C	T
19	rs192892954	54915901	A	G
19	rs558967119	54915917	A	G
19	rs11881048	54915959	T	C
19	rs187217517	54916068	A	G
19	rs11084337	54916104	C	T
19	rs138518203	54916154	T	C
19	rs8102591	54916601	T	C
19	rs146202586	54916718	C	G
19	rs8101894	54916738	C	A
19	rs139718098	54916785	C	T
19	rs79565163	54916929	A	G
19	rs67939112	54917098	A	T
19	rs10411689	54917170	A	G
19	rs181980536	54917390	G	C
19	rs73058108	54917466	T	C
19	rs73058109	54917482	T	C
19	rs184473718	54917549	C	T
19	rs534128767	54917643	C	T
19	rs570823861	54917736	T	G
19	rs12610906	54917882	T	C
19	rs7256166	54917909	A	T
19	rs143573272	54918182	C	T
19	rs562780164	54918211	A	G
19	rs77847215	54918391	G	A
19	rs554336784	54918544	T	C
19	rs189343239	54918797	A	G
19	rs28494935	54918800	C	G
19	rs138535314	54918827	T	C
19	rs10425300	54918919	G	A
19	rs145352351	54919038	C	T
19	rs114442866	54919213	T	G
19	rs184063178	54919422	A	G
19	rs561788125	54919426	G	A
19	rs572117985	54919435	G	A
19	rs558917022	54919440	G	C
19	rs8113769	54919494	A	G
19	rs190788705	54919526	T	C
19	rs563810145	54919528	T	C
19	rs137915830	54919552	T	C
19	rs149482763	54919607	A	G
19	rs111504940	54919859	T	C
19	rs148766073	54919896	G	A
19	rs141584070	54920027	C	T
19	rs529470613	54920127	G	A
19	rs560109511	54920214	T	A
19	rs145327527	54920440	A	G
19	rs78187257	54920460	A	G
19	rs147665574	54920536	A	G
19	rs139828334	54920580	C	T
19	rs193246995	54920634	G	C
19	rs8104551	54920685	T	C
19	rs574147383	54920686	A	G
19	rs56218434	54920710	C	T
19	rs189279570	54920720	G	T
19	rs149076741	54920903	A	G
19	rs144907309	54920934	T	G
19	rs112153324	54920940	A	G
19	rs35951956	54921064	A	G
19	rs145292371	54921077	A	G
19	rs141700116	54921160	G	C
19	rs13344319	54921227	A	G
19	rs150105252	54921295	T	C
19	rs192375259	54921427	G	A
19	rs183913654	54921438	G	A
19	rs571464702	54921524	T	C
19	rs1895376	54921526	T	C
19	rs140233723	54921914	A	G
19	rs76513760	54922044	T	C
19	rs79553495	54922045	A	G
19	rs115120669	54922064	T	C
19	rs188578683	54922155	G	A
19	rs144094292	54922212	G	C
19	rs181419462	54922258	G	T
19	rs189105716	54922367	G	A
19	rs147253442	54922382	T	C
19	rs151266956	54922536	A	G
19	rs139571244	54922752	A	G
19	rs532540590	54922796	C	G
19	rs569308120	54922860	C	G
19	rs10416436	54922914	A	G
19	rs554805347	54922918	G	A
19	rs111212223	54922922	C	G
19	rs535821806	54922924	A	G
19	rs552595415	54922926	G	C
19	rs572884184	54922950	A	G
19	rs544737552	54922956	G	A
19	rs10415929	54922977	G	A
19	rs10416117	54923026	G	A
19	rs144511496	54923082	G	C
19	rs143079252	54923156	G	A
19	rs569346361	54923175	G	T
19	rs148208951	54923346	A	G
19	rs79251992	54923347	T	C
19	rs554138174	54923348	A	C
19	rs560420529	54923512	C	T
19	rs577132973	54923525	A	G
19	rs182514813	54923641	C	T
19	rs112338949	54923694	T	C
19	rs144135402	54923735	A	G
19	rs538235574	54923797	T	C
19	rs138733487	54923989	G	A
19	rs149338314	54923997	T	G
19	rs148544963	54924089	C	T
19	rs576036392	54924093	T	C
19	rs182687965	54924197	T	C
19	rs187243076	54924208	A	G
19	rs10424062	54924220	C	G
19	rs112589108	54924235	C	A
19	rs139268890	54924248	C	T
19	rs533956249	54924430	G	T
19	rs149676599	54924836	T	C
19	rs563984539	54924902	T	C
19	rs76137607	54924910	T	C
19	rs145458447	54924974	A	G
19	rs547186543	54925037	G	T
19	rs570581841	54925096	G	C
19	rs573297098	54925558	T	C
19	rs115935729	54925953	T	C
19	rs76545644	54926050	A	G
19	rs78875518	54926130	G	T
19	rs17516383	54926182	A	G
19	rs548867970	54926213	T	C
19	rs17516390	54926249	C	T
19	rs138197681	54926396	T	A
19	rs183762369	54926417	G	A
19	rs113342910	54926422	G	T
19	rs540705743	54926748	T	C
19	rs191643169	54926963	T	G
19	rs565867915	54926966	T	C
19	rs534993455	54927017	T	C
19	rs551529209	54927025	G	T
19	rs142868461	54927163	G	C
19	rs146083234	54927297	A	C
19	rs144026046	54927976	T	C
19	rs148702639	54928113	A	G
19	rs139421221	54928395	T	C
19	rs566922371	54928440	C	T
19	rs539236278	54928448	G	A
19	rs569236442	54928457	T	C
19	rs111890682	54928493	G	A
19	rs572918943	54928526	G	A
19	rs112371734	54928628	T	C
19	rs561219921	54928699	C	T
19	rs185430523	54928750	G	A
19	rs150255969	54928957	T	C
19	rs143799480	54929300	G	A
19	rs138237258	54929302	C	G
19	rs538687754	54929442	A	C
19	rs138900401	54929443	T	C
19	rs10417316	54930108	T	C
19	rs556219835	54930113	G	C
19	rs551650434	54930227	C	A
19	rs552248367	54930232	T	C
19	rs139463053	54930273	T	C
19	rs201026897	54930291	G	C
19	rs146056232	54930328	A	G
19	rs150993074	54930443	A	G
19	rs142265106	54930463	G	C
19	rs118137187	54930595	C	T
19	rs62621451	54930624	A	G
19	rs140451581	54930635	T	C
19	rs572493433	54930646	G	A
19	rs35134302	54930822	G	A
19	rs544098978	54930860	T	C
19	rs12463051	54930952	A	G
19	rs79692933	54931246	C	T
19	rs59820822	54931318	G	A
19	rs34537286	54931378	G	A
19	rs555959377	54931431	T	C
19	rs78681110	54931444	A	G
19	rs191926575	54931446	A	G
19	rs146623268	54931476	C	T
19	rs543123819	54931559	T	C
19	rs563095491	54931614	C	T
19	rs113682778	54931633	A	G
19	rs559630983	54931641	T	C
19	rs551099007	54931772	G	A
19	rs34969264	54931791	C	T
19	rs73058127	54931871	A	C
19	rs530684496	54931886	A	G
19	rs145026019	54931901	A	G
19	rs559386067	54931913	T	C
19	rs542547262	54931948	A	C
19	rs73606754	54931983	G	C
19	rs199852494	54932407	T	G
19	rs201538797	54932502	A	G
19	rs558871227	54932684	T	C
19	rs1077829	54932733	T	C
19	rs76477018	54932823	T	C
19	rs148252573	54932872	T	C
19	rs75636290	54933206	T	C
19	rs558742818	54933231	A	C
19	rs147434506	54933277	A	C
19	rs77561511	54933474	G	A
19	rs369627709	54933508	A	G
19	rs147148062	54933616	A	G
19	rs568307664	54933783	A	G
19	rs534186304	54933814	A	G
19	rs55983248	54933919	A	G
19	rs55997260	54934021	C	T
19	rs542510413	54934028	A	G
19	rs560162541	54934042	A	G
19	rs562472062	54934203	T	C
19	rs146605780	54934232	T	C
19	rs78060009	54934308	T	C
19	rs12981208	54934458	T	C
19	rs556220028	54934461	T	C
19	rs146792412	54934525	A	G
19	rs564801700	54934537	A	G
19	rs112663517	54934538	T	G
19	rs567918470	54934565	A	G
19	rs138187166	54934740	A	G
19	rs535329169	54934799	T	G
19	rs544137137	54934812	A	G
19	rs75491997	54934870	T	G
19	rs112390926	54934900	C	T
19	rs143767655	54934916	T	C
19	rs183278115	54934927	T	C
19	rs549184166	54934969	A	G
19	rs144030417	54935196	A	G
19	rs146133629	54935203	A	G
19	rs540534505	54935253	G	C
19	rs564912573	54935256	G	T
19	rs7507320	54935264	A	G
19	rs528547582	54935266	A	G
19	rs551925375	54935268	G	A
19	rs571836921	54935270	C	T
19	rs567997194	54935317	C	T
19	rs535099028	54935321	A	G
19	rs77054424	54935487	T	C
19	rs12104147	54935505	A	G
19	rs573839488	54935565	T	C
19	rs551890817	54935593	G	C
19	rs117873601	54935659	T	C
19	rs528765820	54935664	A	G
19	rs1862488	54935692	A	G
19	rs3786637	54935837	A	G
19	rs58089667	54936031	C	A
19	rs57019089	54936032	A	C
19	rs57551831	54936051	T	C
19	rs58068080	54936235	T	C
19	rs192681057	54936331	A	G
19	rs58709528	54936340	T	C
19	rs552472901	54936397	A	G
19	rs571187060	54936409	A	C
19	rs550629673	54936427	A	G
19	rs113191217	54936656	C	T
19	rs149323113	54936713	C	G
19	rs192194920	54936759	G	A
19	rs7343149	54937030	C	T
19	rs542512987	54937126	G	C
19	rs534201547	54937188	T	C
19	rs10418638	54937344	T	C
19	rs548479394	54937365	A	G
19	rs10418661	54937386	T	C
19	rs7255633	54937469	A	G
19	rs3745429	54937593	C	T
19	rs145214544	54937599	A	G
19	rs186652492	54937735	T	G
19	rs113325377	54937781	G	A
19	rs146935608	54937850	A	G
19	rs45477994	54937862	T	C
19	rs181548774	54938062	T	C
19	rs75828081	54938063	A	G
19	rs8113267	54938214	G	A
19	rs572056789	54938360	C	G
19	rs185801182	54938462	G	A
19	rs113072192	54938501	C	T
19	rs182866535	54938527	T	C
19	rs370343046	54938573	T	A
19	rs143155303	54938634	T	C
19	rs56031296	54938714	G	C
19	rs55676234	54938798	C	A
19	rs551783209	54938901	T	C
19	rs73936544	54938943	A	G
19	rs187496054	54939013	A	G
19	rs137926722	54939211	G	C
19	rs556544819	54939233	T	C
19	rs116943388	54939325	T	C
19	rs7248844	54939329	A	G
19	rs555043817	54939607	C	T
19	rs79908029	54939713	A	G
19	rs148556470	54939822	A	G
19	rs1862487	54939850	G	A
19	rs6509872	54939863	A	G
19	rs545194434	54939865	G	A
19	rs192743993	54939894	A	G
19	rs1862486	54940041	T	C
19	rs79165630	54940236	T	C
19	rs3745428	54940303	T	A
19	rs889149	54940471	T	C
19	rs113234225	54940514	C	T
19	rs199949962	54940598	A	G
19	rs558905609	54940628	T	G
19	rs552424679	54940822	A	G
19	rs564899304	54941252	A	G
19	rs45446493	54941404	G	A
19	rs73936545	54941405	C	A
19	rs142018042	54941424	C	G
19	rs188593002	54941541	A	G
19	rs181428406	54941923	A	G
19	rs148150284	54941991	C	A
19	rs189114469	54942113	T	G
19	rs201932775	54942247	T	G
19	rs201071440	54942295	C	G
19	rs79275620	54942419	G	C
19	rs575621273	54942576	T	C
19	rs80074538	54942603	T	A
19	rs28377489	54942647	A	C
19	rs554276331	54942770	T	C
19	rs575047834	54942805	G	C
19	rs536163979	54942912	A	G
19	rs147875078	54942977	A	G
19	rs140008555	54942984	A	G
19	rs56945965	54942995	A	G
19	rs548101676	54943050	T	G
19	rs114910407	54943054	G	T
19	rs547563262	54943123	T	C
19	rs187569738	54943370	T	G
19	rs143605423	54943383	A	G
19	rs146504837	54943386	T	C
19	rs529175585	54943629	A	C
19	rs141105710	54943644	G	A
19	rs3745426	54943659	A	G
19	rs3745425	54943780	G	C
19	rs3745424	54943793	T	C
19	rs3745423	54943850	G	A
19	rs182781047	54943918	A	G
19	rs540980965	54944038	G	A
19	rs28604409	54944048	G	A
19	rs8101704	54944110	A	C
19	rs539086742	54944344	C	G
19	rs138285324	54944464	C	T
19	rs190056423	54944473	T	C
19	rs572166895	54944542	A	C
19	rs554208280	54944562	T	C
19	rs28576683	54944607	G	A
19	rs529374880	54944622	C	T
19	rs182549862	54944643	T	C
19	rs28713630	54944791	C	A
19	rs187203701	54944841	G	T
19	rs28663398	54944870	G	T
19	rs77093974	54945040	G	A
19	rs10412473	54945174	A	G
19	rs549050874	54945230	A	G
19	rs78679406	54945249	G	A
19	rs571489781	54945317	A	G
19	rs77357189	54945398	T	C
19	rs116449213	54945636	G	T
19	rs544485928	54945669	C	A
19	rs78846827	54945711	C	T
19	rs528149499	54945752	T	C
19	rs143290405	54945854	A	G
19	rs28548400	54945928	T	C
19	rs79918827	54945929	A	G
19	rs147466110	54945960	A	G
19	rs79839542	54945962	T	C
19	rs188990075	54945993	G	T
19	rs193127216	54946186	T	A
19	rs530624644	54946216	G	C
19	rs184463856	54946340	T	C
19	rs534282681	54946448	C	T
19	rs3745421	54946614	C	T
19	rs150628637	54946714	T	C
19	rs3745420	54946784	G	A
19	rs548311814	54946916	A	C
19	rs116266665	54946937	A	G
19	rs554077170	54946994	A	G
19	rs201655547	54947029	T	C
19	rs200962742	54947036	A	G
19	rs75185013	54947134	A	G
19	rs141146782	54947250	T	C
19	rs111340729	54947321	T	C
19	rs147841877	54947332	C	G
19	rs576663036	54947606	T	C
19	rs56363036	54947646	C	T
19	rs571040770	54947712	T	C
19	rs190614969	54947715	A	G
19	rs548479959	54947757	A	G
19	rs34207530	54947934	T	C
19	rs548776500	54947973	G	C
19	rs11084338	54947983	T	C
19	rs76547941	54948015	T	G
19	rs11084339	54948086	A	G
19	rs564616243	54948182	C	G
19	rs73936548	54948206	G	A
19	rs150653917	54948208	G	A
19	rs113044530	54948217	A	T
19	rs78752233	54948347	A	G
19	rs112938983	54948462	T	C
19	rs111257921	54948808	T	A
19	rs189716746	54948826	A	G
19	rs529504933	54948897	A	G
19	rs117065440	54948976	C	G
19	rs528791549	54949019	T	A
19	rs570136020	54949088	C	T
19	rs553074884	54949178	C	A
19	rs60335596	54949300	C	A
19	rs185528657	54949374	C	T
19	rs542816251	54949387	C	G
19	rs59721061	54949673	T	C
19	rs8108542	54949726	A	G
19	rs11084340	54949792	A	C
19	rs59420064	54949889	G	A
19	rs13782	54950140	T	C
19	rs78764526	54950215	T	C
19	rs11084341	54950224	C	G
19	rs78043922	54950241	G	A
19	rs148756319	54950429	A	G
19	rs558735857	54950489	T	A
19	rs575499217	54950523	C	T
19	rs544908011	54950532	C	A
19	rs76556219	54950554	G	A
19	rs146010904	54950650	A	G
19	rs76380600	54950749	T	C
19	rs7246821	54950932	G	A
19	rs6509873	54951059	T	C
19	rs8101423	54951134	T	C
19	rs6509874	54951408	A	G
19	rs191521725	54951460	T	C
19	rs147935913	54951483	G	A
19	rs147116327	54951688	G	C
19	rs148178136	54951793	A	G
19	rs117289898	54951887	C	T
19	rs568971824	54951937	C	T
19	rs566472682	54952064	A	G
19	rs76477559	54952080	C	G
19	rs79499792	54952081	C	A
19	rs543993422	54952155	G	A
19	rs75969517	54952277	A	T
19	rs74494117	54952360	C	G
19	rs185235687	54952368	A	G
19	rs116940585	54952392	C	T
19	rs75907591	54952473	G	A
19	rs10425451	54952513	T	C
19	rs10427005	54952540	G	T
19	rs190013256	54952570	G	C
19	rs73064124	54952590	T	G
19	rs182201123	54952715	A	C
19	rs146324732	54952795	A	T
19	rs10406319	54953202	A	G
19	rs180777807	54953360	A	G
19	rs8102709	54953441	C	T
19	rs59130691	54953457	T	C
19	rs533607923	54953465	A	G
19	rs76973192	54953730	A	G
19	rs113536695	54953739	G	A
19	rs4806755	54953828	A	G
19	rs4806756	54953872	T	C
19	rs4806757	54953896	A	C
19	rs4806758	54953917	A	G
19	rs191595159	54953936	A	C
19	rs149227745	54953978	T	C
19	rs11879283	54954009	C	A
19	rs11879312	54954097	T	C
19	rs546994837	54954108	C	G
19	rs10413572	54954240	G	C
19	rs71365464	54954267	G	A
19	rs142834829	54954356	C	G
19	rs543924844	54954424	C	G
19	rs8106697	54954429	T	A
19	rs202163113	54954509	A	G
19	rs4330032	54954710	T	C
19	rs542774648	54954944	T	C
19	rs74482035	54955017	G	A
19	rs144242875	54955027	A	G
19	rs118029022	54955116	G	C
19	rs11084342	54955187	T	C
19	rs74849806	54955249	T	C
19	rs145115448	54955342	G	T
19	rs4806759	54955354	G	A
19	rs116778537	54955416	G	C
19	rs117821061	54955421	G	C
19	rs56853534	54956027	A	G
19	rs566583487	54956158	A	G
19	rs532485753	54956192	G	A
19	rs10401901	54956254	C	A
19	rs186214682	54956333	A	G
19	rs10402502	54956415	A	C
19	rs10402317	54956421	A	G
19	rs10402898	54956450	A	G
19	rs556395901	54956503	T	C
19	rs183392686	54956545	A	C
19	rs548773158	54956548	T	C
19	rs10402991	54956674	G	C
19	rs190860613	54956720	C	A
19	rs4806760	54957289	G	C
19	rs74668536	54957301	T	G
19	rs138980220	54957530	A	T
19	rs142871459	54957542	A	G
19	rs78369289	54957662	C	T
19	rs10416102	54957836	C	T
19	rs7254190	54957960	T	C
19	rs76130966	54958119	G	C
19	rs113109884	54958168	T	G
19	rs10417729	54958423	A	G
19	rs76273340	54958596	A	G
19	rs10418082	54958753	C	G
19	rs10417881	54958756	A	G
19	rs10418450	54958778	G	T
19	rs58276359	54958930	A	G
19	rs569972752	54958943	T	C
19	rs535805157	54958952	T	C
19	rs555810273	54959191	A	C
19	rs541563588	54959274	G	T
19	rs10424856	54959349	G	A
19	rs115935543	54959502	C	G
19	rs116994261	54959521	G	A
19	rs185923759	54959652	C	T
19	rs552577457	54959982	T	C
19	rs189073512	54960020	C	T
19	rs1010645	54960206	C	T
19	rs11878643	54960322	A	G
19	rs551492846	54960404	C	G
19	rs537178254	54960436	A	G
19	rs114844587	54960460	T	C
19	rs7248475	54960503	G	A
19	rs76627305	54960558	G	C
19	rs557318015	54960601	A	G
19	rs10406529	54960702	C	A
19	rs74630740	54960712	T	C
19	rs529148449	54960715	G	T
19	rs192436652	54960747	T	C
19	rs571587633	54960890	T	C
19	rs1559192	54960981	T	C
19	rs57676431	54961014	T	C
19	rs538989791	54961037	A	C
19	rs2112822	54961067	T	C
19	rs74687133	54961135	T	C
19	rs1559193	54961174	A	G
19	rs1559194	54961223	T	C
19	rs530767781	54961259	C	G
19	rs142910898	54961339	A	C
19	rs10413086	54961369	A	C
19	rs77320767	54961389	T	C
19	rs529206524	54961400	G	C
19	rs573002080	54961401	C	T
19	rs187215838	54961451	T	C
19	rs8106842	54961558	G	A
19	rs11879385	54961672	T	C
19	rs60691883	54961762	C	G
19	rs10415734	54961792	T	C
19	rs115503321	54961880	T	C
19	rs7248412	54961884	A	G
19	rs57845281	54961969	C	G
19	rs563109274	54962077	A	G
19	rs10407512	54962131	A	G
19	rs10408794	54962203	T	C
19	rs10407417	54962299	G	C
19	rs1035450	54962374	A	G
19	rs150507771	54962403	T	C
19	rs10407651	54962463	G	A
19	rs1035451	54962467	G	A
19	rs1035452	54962579	C	T
19	rs1035453	54962694	A	G
19	rs191615183	54962855	T	A
19	rs562294004	54962884	G	T
19	rs149687841	54963145	C	A
19	rs139662908	54963210	T	C
19	rs3813149	54963552	A	G
19	rs558404712	54963568	A	G
19	rs144509360	54963802	T	C
19	rs570102297	54963812	T	G
19	rs535953889	54963820	A	G
19	rs200873523	54963971	C	A
19	rs562135201	54963989	A	G
19	rs963352	54964019	C	T
19	rs78289579	54964020	A	G
19	rs544778875	54964027	A	G
19	rs564159062	54964064	T	C
19	rs535811023	54964202	T	C
19	rs190368876	54964234	C	G
19	rs182558883	54964235	T	C
19	rs185789258	54964324	T	A
19	rs571549669	54964350	T	C
19	rs541779970	54964501	T	C
19	rs181094992	54964577	G	A
19	rs4806762	54964608	G	A
19	rs142283972	54964817	T	C
19	rs112837113	54964862	T	C
19	rs78093637	54965094	A	G
19	rs373324293	54965125	G	A
19	rs537148067	54965126	A	G
19	rs555872621	54965136	T	G
19	rs117886241	54965209	T	C
19	rs7247170	54965527	C	T
19	rs3813148	54965860	G	A
19	rs3813147	54965889	G	C
19	rs3813146	54965907	T	C
19	rs191944265	54966080	T	C
19	rs150420429	54966399	G	T
19	rs113869700	54966504	A	G
19	rs35061854	54966557	C	G
19	rs889147	54966579	C	G
19	rs147013074	54966755	A	G
19	rs537784147	54966820	A	G
19	rs889148	54966862	C	T
19	rs186670587	54966877	A	T
19	rs117561231	54966909	A	G
19	rs55854356	54966982	T	C
19	rs55884062	54966997	T	C
19	rs138236359	54966998	A	G
19	rs200357831	54967201	G	A
19	rs577399483	54967278	A	G
19	rs556791750	54967319	G	A
19	rs75472495	54967408	T	C
19	rs116901443	54967428	T	C
19	rs143044339	54967500	A	G
19	rs199822118	54967522	T	C
19	rs369823242	54967725	A	C
19	rs199888841	54967787	A	G
19	rs139704401	54967788	T	C
19	rs76543489	54967803	G	A
19	rs201813112	54967996	T	C
19	rs35336528	54968038	G	A
19	rs572956190	54968233	T	C
19	rs7259898	54968245	A	G
19	rs149847702	54968314	T	C
19	rs6509875	54968412	C	T
19	rs112135151	54968581	A	G
19	rs372797508	54968597	A	G
19	rs113849682	54968661	G	A
19	rs577993513	54968674	C	T
19	rs147683509	54968848	G	C
19	rs79857932	54968917	T	C
19	rs75907476	54969039	A	G
19	rs140889602	54969058	T	C
19	rs45605939	54969075	T	C
19	rs146454838	54969130	T	C
19	rs79561966	54969169	T	C
19	rs181928423	54969380	T	C
19	rs201834861	54969500	G	C
19	rs200425464	54969758	A	G
19	rs565010203	54969760	T	C
19	rs201118188	54969762	G	C
19	rs551420728	54969978	C	T
19	rs544979932	54970215	C	G
19	rs117612462	54970258	T	C
19	rs2277977	54970369	G	C
19	rs571305560	54970432	T	C
19	rs540810307	54970679	G	A
19	rs3745435	54970711	T	C
19	rs139259612	54970776	G	A
19	rs145388078	54970856	G	A
19	rs3745436	54971026	A	G
19	rs542981713	54971051	A	C
19	rs561167592	54971188	T	C
19	rs3745437	54971229	T	C
19	rs529735941	54971252	A	C
19	rs144683656	54971390	G	C
19	rs78331396	54971392	A	G
19	rs78422130	54971495	A	G
19	rs112395989	54971621	A	G
19	rs545963134	54971716	T	C
19	rs562585808	54971750	C	G
19	rs56862023	54971775	A	G
19	rs10422715	54971789	T	C
19	rs200701998	54971994	T	C
19	rs555749514	54972014	A	G
19	rs371202325	54972127	T	C
19	rs576521045	54972148	G	C
19	rs117449644	54972163	T	C
19	rs548542467	54972293	C	T
19	rs553352079	54972457	G	C
19	rs566785102	54972501	T	C
19	rs370404897	54972511	A	G
19	rs151232371	54972546	T	C
19	rs192699796	54972575	T	C
19	rs529424132	54972609	A	G
19	rs7254603	54972719	T	A
19	rs114022240	54972727	T	C
19	rs574398515	54972737	T	C
19	rs181164622	54972810	C	T
19	rs199571138	54972833	T	C
19	rs3745438	54972918	C	T
19	rs549506136	54973094	G	C
19	rs535452245	54973141	C	A
19	rs3745439	54973198	A	G
19	rs145274500	54973224	T	G
19	rs10423424	54973280	C	G
19	rs199902227	54973306	T	C
19	rs115799049	54973307	T	C
19	rs565519051	54973350	C	G
19	rs116688678	54973429	A	G
19	rs115358813	54973482	T	C
19	rs116791210	54973602	T	G
19	rs35752413	54973653	T	C
19	rs145949012	54973792	T	C
19	rs140921744	54973843	T	A
19	rs115637569	54973905	T	C
19	rs115301361	54973991	G	T
19	rs114861677	54974013	C	G
19	rs34567277	54974068	A	G
19	rs10406453	54974318	T	C
19	rs115795789	54974440	A	G
19	rs149393351	54974460	A	C
19	rs566743856	54974509	A	G
19	rs202206879	54974538	T	C
19	rs538247982	54974603	C	G
19	rs144782338	54974663	A	G
19	rs75242867	54974754	G	C
19	rs1981829	54974774	A	T
19	rs560135188	54974948	G	C
19	rs115932534	54974992	G	T
19	rs540550517	54975153	T	G
19	rs537431748	54975156	T	C
19	rs76692276	54975325	C	T
19	rs77488192	54975362	C	G
19	rs372378929	54975397	T	C
19	rs539622019	54975479	A	C
19	rs548570918	54975531	C	T
19	rs560508245	54975539	G	A
19	rs535792953	54975540	C	T
19	rs533558239	54975560	C	A
19	rs111245103	54975649	C	A
19	rs182831092	54975689	T	C
19	rs57253914	54975901	A	G
19	rs77875316	54975963	A	G
19	rs116767237	54975997	A	G
19	rs572402500	54976073	C	T
19	rs541056449	54976097	T	C
19	rs564550201	54976118	T	C
19	rs16960199	54976265	A	G
19	rs150839818	54976341	T	G
19	rs117435208	54976342	C	G
19	rs10017	54976356	T	C
19	rs78611575	54976403	A	G
19	rs555638947	54976455	C	G
19	rs557776710	54976579	C	G
19	rs200450833	54976709	T	C
19	rs532917680	54977014	G	T
19	rs140440467	54977019	G	A
19	rs549101315	54977152	C	A
19	rs7246643	54977628	T	A
19	rs545298535	54977873	G	A
19	rs7248947	54977981	A	G
19	rs549798059	54978039	C	A
19	rs182882063	54978067	A	G
19	rs556841915	54978380	C	T
19	rs112904495	54978395	C	T
19	rs148231360	54978510	A	G
19	rs12459626	54978583	C	T
19	rs116445892	54978666	A	G
19	rs189025202	54978706	T	C
19	rs138264676	54978816	T	C
19	rs113101245	54978817	A	G
19	rs528094330	54979566	T	A
19	rs148541146	54979662	C	T
19	rs10853871	54979718	T	C
19	rs7258838	54980128	C	T
19	rs59792163	54980132	C	T
19	rs200822047	54980136	T	C
19	rs113931880	54980140	T	C
19	rs554268767	54980152	C	T
19	rs548697438	54980277	T	C
19	rs12460843	54980300	T	C
19	rs111480979	54980301	A	G
19	rs60488040	54980576	C	T
19	rs531484752	54980740	A	G
19	rs543746031	54980994	T	C
19	rs182567331	54981020	A	G
19	rs537428260	54981087	T	A
19	rs7247430	54981255	G	A
19	rs190548782	54981341	T	C
19	rs576960740	54981343	G	C
19	rs7247245	54981406	T	A
19	rs182993550	54981476	T	C
19	rs576367313	54981934	A	G
19	rs188957971	54981995	A	G
19	rs7259673	54981997	T	G
19	rs7259127	54982242	G	C
19	rs112526347	54982428	G	C
19	rs2287822	54982605	A	G
19	rs576405261	54982624	A	G
19	rs555360121	54982632	T	C
19	rs564621576	54982911	C	T
19	rs10405805	54983011	C	G
19	rs559772047	54983068	A	C
19	rs56314232	54983084	G	A
19	rs138744915	54983176	A	C
19	rs561599361	54983177	T	C
19	rs191645890	54983314	G	C
19	rs568743902	54983487	C	T
19	rs535274302	54983639	A	G
19	rs115743289	54983688	T	C
19	rs555356054	54983880	G	T
19	rs543550574	54983884	T	C
19	rs11667424	54983924	T	C
19	rs528737317	54984067	C	A
19	rs547369374	54984068	C	G
19	rs146743486	54984159	T	C
19	rs569741919	54984172	A	G
19	rs139397377	54984201	T	G
19	rs374091775	54984284	G	C
19	rs375414079	54984435	C	A
19	rs532980753	54984567	T	C
19	rs138123295	54984624	T	G
19	rs567750173	54984953	A	G
19	rs536389581	54984969	A	G
19	rs553419331	54984974	T	A
19	rs144262433	54984976	T	C
19	rs548149209	54985020	A	G
19	rs7257606	54985114	T	C
19	rs7257085	54985245	G	A
19	rs11668642	54985380	G	A
19	rs567371937	54985435	A	G
19	rs7257986	54985436	T	C
19	rs552808053	54985677	A	G
19	rs7257402	54985699	T	C
19	rs548777880	54985801	T	C
19	rs117478170	54985906	T	C
19	rs7245711	54985970	G	A
19	rs7245610	54986050	A	C
19	rs79826161	54986106	T	C
19	rs151148122	54986207	T	C
19	rs183638148	54986209	C	T
19	rs7246850	54986242	C	T
19	rs138985263	54986254	G	A
19	rs149906598	54986295	A	G
19	rs147598737	54986311	T	C
19	rs112210349	54986463	C	T
19	rs146827193	54986523	G	A
19	rs73064128	54986578	A	G
19	rs531826671	54986666	A	G
19	rs183926491	54986679	C	G
19	rs187740961	54986710	T	C
19	rs574954801	54986753	A	G
19	rs368267595	54986755	G	A
19	rs10403368	54986760	T	G
19	rs540555198	54986762	T	C
19	rs73608617	54986816	G	C
19	rs11667036	54986842	C	T
19	rs138913905	54986851	A	G
19	rs7250503	54986855	T	C
19	rs11670813	54986869	G	C
19	rs554353168	54986891	G	A
19	rs540026741	54986908	A	C
19	rs76220089	54987128	T	C
19	rs542341027	54987226	C	G
19	rs527905869	54987274	T	C
19	rs10409592	54987317	A	C
19	rs533495974	54987359	T	C
19	rs550055458	54987365	T	G
19	rs568869304	54987405	T	C
19	rs183892755	54987548	T	C
19	rs7250515	54987566	C	T
19	rs12983348	54987582	T	G
19	rs541828054	54987635	A	G
19	rs11671122	54987707	G	C
19	rs11667328	54987784	T	C
19	rs11672056	54988060	C	G
19	rs527260416	54988391	A	G
19	rs11084344	54988499	A	T
19	rs12975359	54988535	G	T
19	rs56090669	54988563	G	A
19	rs7254903	54988624	A	G
19	rs532353883	54988687	T	C
19	rs7255345	54988715	G	T
19	rs543997600	54988765	G	T
19	rs548381264	54989224	C	A
19	rs10425613	54989236	C	T
19	rs7259746	54989256	T	C
19	rs140619926	54989416	T	C
19	rs148248300	54989515	A	C
19	rs537418573	54989521	C	G
19	rs73064143	54989560	T	C
19	rs12463225	54989606	A	G
19	rs11669536	54989614	T	C
19	rs559226767	54989864	G	A
19	rs573058427	54990018	A	G
19	rs41514951	54990042	C	A
19	rs530012527	54990123	G	A
19	rs553555218	54990178	G	A
19	rs7248750	54990227	T	C
19	rs180790441	54990252	T	C
19	rs563248640	54990292	T	G
19	rs147367947	54990541	T	C
19	rs148426934	54990557	T	C
19	rs10406633	54990644	A	G
19	rs7251509	54990901	A	G
19	rs141117385	54990974	G	T
19	rs544767036	54991013	T	G
19	rs565039951	54991017	A	G
19	rs186816726	54991357	G	A
19	rs140465401	54991717	G	A
19	rs111763601	54991737	A	G
19	rs112848908	54992016	A	G
19	rs113503770	54992126	G	T
19	rs2004841	54992155	A	G
19	rs562862054	54992216	A	G
19	rs2004842	54992335	C	T
19	rs2363041	54992588	A	G
19	rs186967702	54992589	G	A
19	rs115480182	54992668	A	G
19	rs2008238	54992671	G	A
19	rs2008232	54992747	A	G
19	rs2008231	54992748	C	T
19	rs2005312	54992832	A	C
19	rs563005696	54992877	C	T
19	rs576412887	54992878	G	A
19	rs542304547	54992879	T	C
19	rs532144451	54993112	T	C
19	rs112305014	54993139	G	A
19	rs75272250	54993163	A	G
19	rs144341792	54993371	A	G
19	rs553364529	54993379	C	T
19	rs567037160	54993380	A	G
19	rs140104379	54993559	C	T
19	rs143920708	54993562	G	A
19	rs185436592	54993573	T	C
19	rs73064150	54993641	G	A
19	rs535426026	54993649	G	A
19	rs555450541	54993744	C	A
19	rs192699678	54993817	A	G
19	rs556648766	54993830	G	A
19	rs77807465	54994125	G	A
19	rs560508360	54994275	A	G
19	rs578128117	54994299	A	G
19	rs183501519	54994435	T	G
19	rs71365467	54994444	G	T
19	rs564230782	54994486	A	G
19	rs8111631	54994581	A	G
19	rs8111439	54994689	G	A
19	rs186463222	54994740	C	T
19	rs546966411	54994761	G	T
19	rs75552863	54994880	G	C
19	rs150207170	54995168	G	A
19	rs7246550	54995170	T	C
19	rs181675989	54995300	A	G
19	rs529034395	54995355	G	A
19	rs571061867	54995422	C	G
19	rs542705282	54995650	T	C
19	rs117000137	54995911	G	A
19	rs191021061	54996098	T	C
19	rs28578341	54996280	A	C
19	rs567062712	54996329	G	A
19	rs8105217	54996347	A	G
19	rs183150631	54996431	A	G
19	rs545314132	54996548	T	C
19	rs559191841	54996970	G	C
19	rs8108901	54997046	A	G
19	rs192340763	54997118	C	A
19	rs10417781	54997253	T	A
19	rs11668287	54997421	T	C
19	rs558512293	54997445	T	C
19	rs145196732	54997446	A	G
19	rs538172276	54997455	A	C
19	rs11668257	54997470	G	A
19	rs6509876	54997478	G	A
19	rs546266997	54997535	T	C
19	rs188553100	54997700	A	G
19	rs562010284	54997733	G	T
19	rs575908790	54997913	T	C
19	rs184763517	54997976	G	A
19	rs74456889	54997994	G	A
19	rs56027645	54998093	G	T
19	rs141625571	54998100	A	C
19	rs7259301	54998128	A	G
19	rs192234717	54998140	A	C
19	rs112989256	54998197	T	C
19	rs184616690	54998198	A	G
19	rs111347824	54998260	A	G
19	rs141446130	54998502	C	T
19	rs12985106	54998667	T	A
19	rs12985351	54998728	G	A
19	rs550537588	54998808	C	T
19	rs112222254	54998858	G	A
19	rs149023349	54999055	A	G
19	rs189102042	54999073	A	G
19	rs35669640	54999112	G	C
19	rs569705503	54999317	T	C
19	rs531822819	54999607	T	G
19	rs180834827	54999766	G	A
19	rs535424258	54999778	T	G
19	rs549075292	54999781	T	A
19	rs73608649	54999873	C	T
19	rs182565881	54999880	T	C
19	rs187261717	54999900	C	T
19	rs13313730	54999971	A	G
19	rs11084345	55000393	A	T
19	rs78682348	55000455	G	A
19	rs193293575	55000523	T	A
19	rs571930181	55000572	T	G
19	rs79543930	55000764	A	G
19	rs34142053	55000839	G	A
19	rs139969814	55000858	A	G
19	rs55694424	55001053	G	C
19	rs73064158	55001063	T	C
19	rs140020893	55001102	A	G
19	rs35445720	55001283	T	C
19	rs545025465	55001345	C	T
19	rs8111838	55001445	C	T
19	rs73608655	55001474	C	T
19	rs7257448	55001502	T	A
19	rs35148066	55001583	A	G
19	rs7257843	55001598	C	G
19	rs3903022	55001653	T	G
19	rs573100163	55001706	T	C
19	rs111170089	55001937	G	C
19	rs574270000	55002088	A	T
19	rs111065716	55002174	A	T
19	rs202172729	55002332	T	C
19	rs199930024	55002334	C	T
19	rs560549186	55002555	T	C
19	rs2005018	55002587	A	G
19	rs75751545	55002628	G	A
19	rs4806764	55002647	G	T
19	rs141570520	55002703	G	T
19	rs536396278	55002969	A	G
19	rs8111398	55003092	G	A
19	rs540226601	55003204	C	G
19	rs552442330	55003247	T	C
19	rs55788120	55003272	A	G
19	rs548434864	55003281	A	G
19	rs568376401	55003425	T	C
19	rs60171156	55003543	T	C
19	rs563570383	55003644	A	C
19	rs8112228	55003777	G	A
19	rs562691937	55003816	T	C
19	rs149944257	55003841	A	G
19	rs10403500	55003856	T	C
19	rs10403296	55003860	T	A
19	rs10403302	55003871	G	A
19	rs11670021	55003882	G	A
19	rs10403724	55003937	T	C
19	rs555788628	55003945	C	A
19	rs184656340	55003996	T	C
19	rs146462793	55003997	A	G
19	rs140775531	55004096	T	C
19	rs182416201	55004395	T	G
19	rs138868066	55004396	T	C
19	rs55968298	55004572	C	T
19	rs58012651	55004577	A	G
19	rs533159282	55004609	T	C
19	rs56928234	55004788	G	A
19	rs8106086	55004919	C	T
19	rs59347957	55004963	T	C
19	rs8106120	55004996	G	T
19	rs12983524	55005038	A	G
19	rs6509878	55005272	T	G
19	rs8105782	55005273	T	G
19	rs550852011	55005456	A	G
19	rs7251986	55005607	T	C
19	rs565503786	55005691	G	C
19	rs184084069	55005736	T	C
19	rs7252132	55005759	T	A
19	rs7255636	55005823	A	G
19	rs7255643	55005846	C	G
19	rs113607237	55005986	C	T
19	rs10418945	55005996	A	G
19	rs10420130	55005999	C	T
19	rs565340617	55006045	A	G
19	rs118015104	55006049	A	G
19	rs12976545	55006076	T	C
19	rs10418813	55006103	T	C
19	rs78292585	55006297	C	T
19	rs55813959	55006337	A	T
19	rs139388264	55006369	A	G
19	rs113800884	55006415	C	T
19	rs12978037	55006464	A	G
19	rs56335734	55006472	A	G
19	rs112861535	55006496	G	A
19	rs35753582	55006701	T	C
19	rs144088299	55006891	T	C
19	rs540868006	55006961	T	C
19	rs146387276	55006975	G	A
19	rs28735289	55007030	T	C
19	rs185778577	55007089	T	C
19	rs8113315	55007107	T	C
19	rs8113519	55007223	A	C
19	rs188531124	55007592	T	C
19	rs8100179	55007638	A	G
19	rs181212031	55007639	T	G
19	rs8100090	55007719	T	C
19	rs35061725	55007769	G	C
19	rs8103128	55007857	A	G
19	rs186574359	55007888	T	C
19	rs8103888	55007967	C	T
19	rs560241962	55008229	T	A
19	rs183720201	55008369	A	G
19	rs111973201	55008490	C	T
19	rs111555481	55008503	T	G
19	rs10410167	55008518	C	T
19	rs142841988	55008523	A	G
19	rs547302581	55008526	T	C
19	rs535634796	55008847	G	A
19	rs10414452	55008894	A	C
19	rs191649102	55008996	A	G
19	rs183339482	55009010	C	T
19	rs193068523	55009149	T	G
19	rs185305866	55009235	T	C
19	rs3865498	55009317	A	G
19	rs374374757	55009343	A	G
19	rs189289535	55009422	A	G
19	rs3865495	55009497	A	C
19	rs28693628	55009567	T	C
19	rs528654357	55009632	G	A
19	rs552105105	55009700	T	G
19	rs145881112	55009756	A	G
19	rs8108128	55009779	T	C
19	rs143678618	55009971	C	A
19	rs557098436	55010034	C	T
19	rs12982318	55010087	T	C
19	rs373952024	55010168	A	G
19	rs28470968	55010297	T	C
19	rs35345622	55010403	T	A
19	rs28416031	55010404	T	C
19	rs8111778	55010405	A	G
19	rs8111811	55010626	T	A
19	rs530325719	55010704	T	G
19	rs10423602	55010778	T	A
19	rs551027191	55010786	G	A
19	rs8100732	55010819	G	A
19	rs139427643	55010877	A	G
19	rs190857739	55010993	G	C
19	rs35682835	55011101	C	G
19	rs57182367	55011109	G	A
19	rs146553024	55011182	T	A
19	rs57115417	55011195	T	A
19	rs28407176	55011204	T	C
19	rs546882778	55011220	T	C
19	rs10403873	55011250	T	C
19	rs148953443	55011275	A	G
19	rs34918117	55011293	T	C
19	rs35082535	55011326	T	C
19	rs56183087	55011331	A	G
19	rs564710007	55011339	A	G
19	rs543945506	55011357	A	G
19	rs529873990	55011438	T	C
19	rs546921868	55011462	T	C
19	rs568316237	55011778	A	T
19	rs79648432	55011880	G	T
19	rs552150871	55011988	A	G
19	rs548174210	55012114	C	T
19	rs559131549	55012382	G	C
19	rs67946532	55012392	C	T
19	rs61131977	55012428	A	T
19	rs58132884	55012431	A	G
19	rs61073316	55012516	T	C
19	rs8113050	55012657	A	G
19	rs112951252	55012747	T	C
19	rs8102596	55012848	A	T
19	rs114675234	55012849	G	A
19	rs142982281	55012982	C	T
19	rs73608677	55013065	A	G
19	rs184759252	55013076	T	C
19	rs73064171	55013080	C	T
19	rs73064172	55013084	T	C
19	rs10405438	55013116	T	C
19	rs59993224	55013124	T	C
19	rs545720655	55013167	G	C
19	rs4806765	55013281	C	A
19	rs4806517	55013318	C	T
19	rs73608679	55013598	G	A
19	rs4806766	55013682	C	T
19	rs4806767	55013759	C	T
19	rs2042290	55013771	A	G
19	rs2042289	55013827	T	C
19	rs117073187	55013842	C	T
19	rs117369054	55013844	G	A
19	rs118169851	55013846	G	A
19	rs528779562	55013878	C	T
19	rs2042288	55013987	G	A
19	rs148886387	55013999	A	G
19	rs2287829	55014018	G	A
19	rs59342471	55014031	T	C
19	rs370448307	55014060	G	A
19	rs114344036	55014066	T	C
19	rs543553623	55014067	A	G
19	rs377288848	55014084	G	C
19	rs559964772	55014086	G	A
19	rs2042287	55014088	T	C
19	rs2287828	55014124	A	G
19	rs138240417	55014145	T	A
19	rs73070113	55014172	T	A
19	rs189146068	55014202	T	G
19	rs143721995	55014215	C	T
19	rs186371342	55014298	G	A
19	rs192078790	55014395	A	G
19	rs562925300	55014400	G	A
19	rs75571884	55014502	G	C
19	rs549394170	55014531	A	G
19	rs113717581	55014557	T	C
19	rs559438471	55014789	T	C
19	rs567665915	55014865	C	T
19	rs559062511	55015171	C	T
19	rs536156171	55015275	T	C
19	rs567607861	55015401	T	C
19	rs34157964	55015902	T	C
19	rs376973691	55016033	T	C
19	rs182973646	55016056	A	C
19	rs140988718	55016119	T	C
19	rs115552874	55016272	G	A
19	rs8100192	55016277	T	C
19	rs193138409	55016359	A	G
19	rs7246136	55016364	C	G
19	rs116921443	55016432	G	A
19	rs116854586	55016444	G	A
19	rs146096757	55016503	A	G
19	rs559561975	55016561	T	C
19	rs561887352	55016568	C	T
19	rs36053696	55016659	C	T
19	rs550457022	55016669	G	C
19	rs8100831	55016670	A	G
19	rs11084346	55016680	A	G
19	rs28411318	55016795	T	C
19	rs11670906	55017283	T	C
19	rs10409178	55017285	T	C
19	rs11670907	55017289	G	C
19	rs6509879	55017333	A	G
19	rs6509880	55017416	T	C
19	rs181548954	55017417	A	G
19	rs77351071	55017438	A	G
19	rs6509881	55017465	T	C
19	rs4806768	55017508	T	C
19	rs78099004	55017550	T	C
19	rs4806518	55017594	C	G
19	rs57121931	55017690	C	T
19	rs529627366	55017791	A	T
19	rs4806769	55017852	A	C
19	rs547067808	55017916	A	C
19	rs117379894	55018042	A	G
19	rs569480663	55018043	C	T
19	rs555591290	55018167	T	C
19	rs563880027	55018348	G	C
19	rs147621014	55018422	A	T
19	rs546866612	55018587	A	G
19	rs62131567	55018734	C	G
19	rs113776160	55018959	T	G
19	rs2277975	55018989	A	G
19	rs140904924	55019045	T	C
19	rs528394144	55019211	A	G
19	rs61737751	55019261	T	C
19	rs144472481	55019324	A	G
19	rs61737870	55019371	G	C
19	rs34429135	55019379	A	T
19	rs2277974	55019402	A	G
19	rs2277973	55019438	A	G
19	rs138578698	55019467	T	A
19	rs182849241	55019554	G	T
19	rs114834145	55019570	G	A
19	rs116635109	55019595	G	A
19	rs2277972	55019607	T	C
19	rs2277971	55019613	G	A
19	rs10424741	55019649	G	C
19	rs192089901	55019685	A	G
19	rs8112774	55019701	A	G
19	rs556558562	55019719	A	G
19	rs147492020	55019869	T	C
19	rs139953911	55019972	T	C
19	rs187763609	55019976	C	T
19	rs141244995	55020052	T	C
19	rs554887016	55020162	T	C
19	rs187125491	55020178	A	G
19	rs149731338	55020233	T	C
19	rs544410634	55020301	C	T
19	rs117445729	55020479	A	C
19	rs531834482	55020679	T	C
19	rs3786639	55020686	T	G
19	rs538747456	55020909	G	C
19	rs538985085	55021012	T	G
19	rs557127837	55021031	T	C
19	rs540489979	55021055	C	G
19	rs139908589	55021304	A	G
19	rs369105749	55021326	G	A
19	rs555022878	55021405	G	C
19	rs71365469	55021466	A	G
19	rs146710477	55021506	T	A
19	rs62131569	55021542	G	T
19	rs200599480	55021746	G	A
19	rs542263370	55021799	T	C
19	rs547670500	55021828	G	A
19	rs184361852	55021874	T	C
19	rs8102425	55021895	T	C
19	rs553538098	55021977	G	A
19	rs138246838	55022095	G	A
19	rs139331172	55022214	T	C
19	rs7249626	55022725	G	T
19	rs533619407	55022744	T	C
19	rs539358565	55022866	A	C
19	rs185218871	55022947	A	G
19	rs62131571	55023125	A	G
19	rs181204483	55023168	C	A
19	rs141869314	55023221	A	C
19	rs62131572	55023330	G	A
19	rs62131573	55023354	G	A
19	rs4806770	55023392	A	G
19	rs4806771	55023437	A	C
19	rs4806772	55023451	T	C
19	rs187142672	55023700	C	G
19	rs12972724	55023722	G	C
19	rs557536210	55023849	T	A
19	rs10422814	55024033	A	T
19	rs59179941	55024043	A	G
19	rs559413218	55024171	G	A
19	rs2363057	55024230	A	C
19	rs191646131	55024458	G	A
19	rs188544635	55024684	T	C
19	rs565170156	55024789	C	T
19	rs550930206	55024856	A	G
19	rs566677014	55024982	T	C
19	rs111360279	55024983	A	G
19	rs12459078	55024997	G	A
19	rs2161471	55025250	T	C
19	rs2161470	55025253	G	A
19	rs183460265	55025381	G	C
19	rs186272406	55025595	G	T
19	rs78741999	55025662	A	G
19	rs552328878	55025685	T	A
19	rs111874796	55025863	T	C
19	rs113104967	55025911	C	A
19	rs144267484	55026039	C	T
19	rs148319864	55026046	T	C
19	rs2363058	55026131	T	C
19	rs552367773	55026182	C	T
19	rs569389673	55026204	T	C
19	rs117480981	55026267	T	C
19	rs2363059	55026398	T	C
19	rs527955120	55026868	C	T
19	rs146189190	55027029	A	G
19	rs561577991	55027102	A	G
19	rs574406297	55027156	A	G
19	rs564758847	55027477	T	C
19	rs77068492	55027667	T	C
19	rs147106462	55027702	T	C
19	rs77972551	55027763	T	C
19	rs199600543	55027958	C	T
19	rs572717902	55028012	T	A
19	rs187915495	55028017	A	G
19	rs192328285	55028193	A	G
19	rs138849302	55028309	A	G
19	rs545419376	55028404	T	C
19	rs146001031	55028435	T	C
19	rs187873790	55028467	T	C
19	rs541790117	55028544	C	A
19	rs544671629	55028548	C	A
19	rs35821889	55028758	C	G
19	rs10401651	55028760	T	C
19	rs141868666	55028859	A	G
19	rs111964071	55028894	G	A
19	rs557400569	55029127	T	G
19	rs189560643	55029202	G	A
19	rs67945206	55029298	T	A
19	rs4591276	55029367	C	G
19	rs148475719	55029607	A	G
19	rs8106393	55029827	A	G
19	rs8106327	55029944	T	C
19	rs77861134	55029957	G	A
19	rs8106645	55030019	A	G
19	rs542900621	55030029	A	C
19	rs73070130	55030048	A	T
19	rs6509882	55030183	G	A
19	rs77713941	55030225	G	A
19	rs142535219	55030263	T	A
19	rs6509883	55030376	G	A
19	rs12972105	55030599	A	G
19	rs112382747	55030736	A	G
19	rs10420116	55030897	C	A
19	rs111839289	55030960	A	G
19	rs541012524	55030981	T	C
19	rs10420763	55031204	A	G
19	rs113755785	55031219	A	G
19	rs10421435	55031501	G	A
19	rs10422190	55031519	C	G
19	rs560203232	55031607	T	C
19	rs552472227	55031686	A	G
19	rs563214243	55031707	T	C
19	rs143243760	55031731	T	C
19	rs536247796	55031759	A	G
19	rs62131576	55031924	C	G
19	rs62131577	55031994	G	C
19	rs12610168	55032210	A	G
19	rs35812154	55032212	A	C
19	rs12610132	55032293	G	A
19	rs4343402	55032307	A	G
19	rs4332850	55032341	C	G
19	rs4441390	55032498	G	T
19	rs2885683	55032548	C	G
19	rs62131578	55032864	T	C
19	rs149525692	55032947	G	C
19	rs568931265	55032968	T	C
19	rs55876529	55033164	T	C
19	rs142759173	55033177	T	C
19	rs8105795	55033186	A	G
19	rs55813809	55033234	A	G
19	rs569836069	55033490	G	C
19	rs8107209	55033499	T	C
19	rs535902856	55033505	A	C
19	rs62131583	55033701	C	T
19	rs73070148	55033724	T	C
19	rs145600556	55033738	T	C
19	rs192585460	55033828	A	G
19	rs117732834	55033937	G	C
19	rs8109847	55033973	G	T
19	rs73070152	55034109	T	C
19	rs62131584	55034158	A	G
19	rs555798612	55034274	T	C
19	rs188781291	55034285	T	C
19	rs184688014	55034366	T	A
19	rs115826028	55034409	C	G
19	rs563568966	55034433	C	T
19	rs139992908	55034747	G	T
19	rs189444159	55034926	C	T
19	rs140548917	55034969	C	A
19	rs1895375	55035001	C	T
19	rs7245434	55035103	C	G
19	rs112025748	55035362	A	G
19	rs7245511	55035363	C	A
19	rs577646579	55035497	T	G
19	rs59523012	55035510	T	G
19	rs147350442	55035623	A	T
19	rs143476610	55035704	G	A
19	rs142396233	55035871	C	T
19	rs11666722	55035906	C	G
19	rs4632258	55035973	T	C
19	rs74458895	55036034	A	G
19	rs11666773	55036110	T	C
19	rs75604283	55036414	A	C
19	rs139757507	55036470	A	G
19	rs8104178	55036520	G	C
19	rs550723722	55036619	A	G
19	rs4470262	55036661	A	G
19	rs79389556	55036883	C	T
19	rs560433965	55037264	C	T
19	rs7255132	55037315	C	T
19	rs546805298	55037372	T	C
19	rs75180500	55037378	T	C
19	rs56370228	55037432	G	T
19	rs56128737	55037487	T	A
19	rs55870720	55037496	T	C
19	rs7254350	55037502	T	C
19	rs7254707	55037559	A	G
19	rs56988976	55037583	G	A
19	rs568792603	55037596	C	T
19	rs537862786	55037640	C	A
19	rs74604336	55037653	A	C
19	rs574594852	55037665	A	T
19	rs62131608	55037759	G	C
19	rs4474810	55037771	A	G
19	rs62131609	55037784	C	T
19	rs118181951	55037835	T	C
19	rs575674343	55037913	T	G
19	rs184114473	55038166	A	C
19	rs62131612	55038240	T	C
19	rs62131618	55038279	C	G
19	rs62131624	55038301	G	A
19	rs146066396	55038314	G	C
19	rs536039237	55038365	A	G
19	rs55713516	55038368	C	G
19	rs55756592	55038382	G	T
19	rs576873232	55038485	A	G
19	rs56289494	55038552	A	C
19	rs151281094	55038864	G	C
19	rs536068256	55038943	A	C
19	rs149722208	55038959	T	C
19	rs73061923	55039360	T	C
19	rs12151168	55039417	T	G
19	rs180864428	55039595	A	C
19	rs12978564	55039784	C	T
19	rs79537118	55040019	T	C
19	rs563569315	55040572	T	G
19	rs8106451	55040648	A	G
19	rs4806774	55040846	A	G
19	rs139962231	55040862	G	C
19	rs4806775	55040877	T	C
19	rs181233271	55041086	G	A
19	rs7256292	55041494	G	A
19	rs557165323	55041768	G	A
19	rs142856846	55041820	A	G
19	rs192097577	55041864	G	A
19	rs540618718	55041955	C	T
19	rs11084347	55041957	C	G
19	rs11084348	55042060	T	C
19	rs182285645	55042061	A	G
19	rs73061929	55042073	G	A
19	rs11084349	55042124	T	G
19	rs115402247	55042132	T	A
19	rs140879075	55042339	A	G
19	rs191636772	55042362	T	C
19	rs1469335	55042628	G	A
19	rs188257572	55042639	A	G
19	rs538218864	55042671	G	T
19	rs17669815	55042677	C	T
19	rs193081747	55042889	G	T
19	rs142985544	55043181	C	G
19	rs571084719	55043238	C	T
19	rs554507427	55043358	G	A
19	rs77098707	55043465	T	C
19	rs139235593	55043624	A	G
19	rs183487813	55043710	T	G
19	rs555780187	55043737	G	A
19	rs17606773	55043810	G	A
19	rs188218478	55043817	A	G
19	rs145267543	55043834	G	A
19	rs574510812	55043845	T	C
19	rs148691019	55044001	G	A
19	rs549687343	55044044	A	T
19	rs181096609	55044064	A	G
19	rs555982446	55044281	A	G
19	rs183905041	55044309	T	C
19	rs545221765	55044385	G	T
19	rs62131628	55044387	T	C
19	rs62131629	55044453	T	C
19	rs151146593	55044514	T	G
19	rs73061930	55044619	G	T
19	rs116854751	55044716	G	C
19	rs528659147	55045000	T	C
19	rs61739186	55045042	A	G
19	rs557035339	55045387	T	C
19	rs79258151	55045729	G	C
19	rs145111643	55045739	G	C
19	rs188233104	55045806	G	A
19	rs116897015	55046195	T	C
19	rs118016297	55046211	T	A
19	rs1000319	55046364	T	C
19	rs1000320	55046380	C	T
19	rs139152328	55046407	A	G
19	rs538793372	55046425	G	T
19	rs1000321	55046487	G	T
19	rs575031554	55046506	A	G
19	rs559434164	55046655	C	A
19	rs192361209	55046665	T	C
19	rs184779010	55046667	T	C
19	rs187871613	55046672	T	A
19	rs566553229	55046718	T	G
19	rs530460508	55046725	C	T
19	rs3745870	55046739	C	A
19	rs150567611	55046876	T	C
19	rs572909831	55046877	A	G
19	rs544988497	55046909	G	A
19	rs199767452	55046985	G	A
19	rs139549775	55047013	A	G
19	rs569263316	55047132	A	G
19	rs78740983	55047168	A	G
19	rs79410050	55047218	T	C
19	rs75426287	55047372	T	C
19	rs191214806	55047636	T	A
19	rs548698313	55047685	A	G
19	rs575228773	55047850	C	T
19	rs537406433	55047851	A	G
19	rs540045250	55047908	T	C
19	rs531747419	55047975	A	C
19	rs369440796	55048055	T	C
19	rs73936590	55048056	A	G
19	rs570222507	55048060	T	G
19	rs185107581	55048075	C	T
19	rs200865781	55592620	A	G
19	rs200396239	55592770	A	G
19	rs202158022	55592803	T	C
19	rs201518422	55592858	C	G
19	rs367877897	55592970	G	T
19	rs537993765	55593038	T	G
19	rs17700138	55593417	T	C
19	rs377304711	55593465	C	T
19	rs142793216	55593646	G	C
19	rs147655355	55593654	T	C
19	rs144463157	55593837	C	G
19	rs2257933	55594079	A	G
19	rs150625451	55594109	A	G
19	rs73060903	55594177	G	A
19	rs117642267	55594180	A	C
19	rs117209293	55594181	T	C
19	rs181316647	55594229	A	G
19	rs562611623	55594438	A	G
19	rs570234680	55594898	T	C
19	rs1628576	55594996	G	C
19	rs533498977	55595317	G	A
19	rs181565533	55595330	C	A
19	rs550199375	55595912	A	G
19	rs529268802	55595956	T	C
19	rs551377553	55596780	A	G
19	rs144429942	55596810	C	G
19	rs147814229	55596812	T	C
19	rs147009800	55596933	T	C
19	rs147989210	55597296	A	C
19	rs2290476	55597369	C	G
19	rs557189897	55597424	T	C
19	rs571201102	55597971	T	G
19	rs193283659	55598272	A	G
19	rs540410981	55598294	A	C
19	rs565001569	55598446	G	C
19	rs546766944	55598532	A	G
19	rs201673380	55598696	C	A
19	rs1054940	55598724	A	G
19	rs138489699	55598793	T	C
19	rs200733787	55598862	A	G
19	rs191376597	55598890	G	C
19	rs546101424	55599091	T	C
19	rs540205304	55599275	G	A
19	rs188587147	55599282	A	G
19	rs552097522	55599298	C	G
19	rs568665222	55599330	A	G
19	rs143108326	55599445	C	G
19	rs62124199	55599578	A	C
19	rs2603703	55599594	T	C
19	rs182525671	55599860	C	T
19	rs139979276	55599915	A	C
19	rs539443967	55600005	A	G
19	rs962197	55600026	G	A
19	rs570344547	55600186	T	C
19	rs574459416	55600311	T	G
19	rs36076509	55600446	T	C
19	rs115703531	55600566	T	C
19	rs2603701	55600736	C	T
19	rs10408175	55600913	A	T
19	rs10406989	55600973	T	G
19	rs55650192	55600990	A	G
19	rs540850012	55601029	A	C
19	rs145316155	55601031	C	T
19	rs2603700	55601250	C	G
19	rs551654301	55601286	A	G
19	rs34196299	55601565	G	C
19	rs11670743	55601574	G	C
19	rs10408403	55601604	G	T
19	rs2603699	55601792	A	G
19	rs534855510	55601902	T	C
19	rs569393064	55601985	A	G
19	rs10401558	55602036	A	G
19	rs557469191	55602077	G	C
19	rs145342516	55602080	A	G
19	rs2259067	55602115	G	A
19	rs559445913	55602182	A	G
19	rs148545697	55602891	C	G
19	rs142871287	55602896	A	G
19	rs567512980	55602971	T	C
19	rs566865348	55603471	C	G
19	rs142940395	55603536	A	G
19	rs540486434	55603734	T	C
19	rs201600883	55603743	C	G
19	rs369989254	55603949	G	C
19	rs200429862	55604243	A	G
19	rs201970248	55604368	G	C
19	rs11668118	55604714	A	G
19	rs551925162	55604866	T	G
19	rs562659919	55604868	T	C
19	rs531654473	55605222	G	A
19	rs548294726	55605225	C	T
19	rs568487167	55605253	A	G
19	rs533931177	55605254	T	C
19	rs571135841	55605476	A	G
19	rs556759042	55605551	C	T
19	rs188625382	55605585	G	A
19	rs576693360	55605653	C	T
19	rs3803898	55605694	G	A
19	rs3803899	55605704	C	A
19	rs3803900	55605705	T	C
19	rs73935103	55606456	C	G
19	rs35936110	55606673	T	C
19	rs148658340	55607419	T	C
19	rs115452929	55607885	T	C
19	rs187991819	55608091	T	C
19	rs56222528	55608143	A	G
19	rs553412270	55608236	C	T
19	rs2532055	55608269	G	A
19	rs2532056	55608299	G	A
19	rs563376122	55608714	T	C
19	rs369762957	55608806	C	T
19	rs557200594	55608871	T	C
19	rs28704187	55608872	G	A
19	rs10526822	55608878	T	A
19	rs113976469	55608911	A	G
19	rs2532057	55608922	A	G
19	rs575466125	55608923	T	C
19	rs56012456	55608955	T	C
19	rs34684670	55609017	T	C
19	rs12986340	55609037	G	A
19	rs559438131	55609049	T	C
19	rs73060927	55609192	T	C
19	rs115836782	55609235	T	C
19	rs2603698	55609374	C	T
19	rs2603697	55609382	A	G
19	rs146408515	55609580	A	G
19	rs2532058	55609588	A	C
19	rs550504537	55609653	G	A
19	rs8103713	55610051	C	G
19	rs184980861	55610133	A	C
19	rs548893809	55610424	A	G
19	rs73935107	55610584	T	C
19	rs116882216	55610705	T	C
19	rs558121745	55610738	T	C
19	rs540041359	55610881	A	G
19	rs11879574	55610981	C	G
19	rs180881669	55610994	A	G
19	rs548104470	55611044	A	G
19	rs571097503	55611065	C	G
19	rs145830548	55611134	A	G
19	rs540176192	55611221	A	G
19	rs531669874	55611355	A	G
19	rs141493308	55611657	T	C
19	rs77119766	55611738	A	G
19	rs575717123	55611970	C	T
19	rs539396531	55612126	A	G
19	rs182609044	55612187	G	A
19	rs543795928	55612271	T	C
19	rs573270689	55612387	T	C
19	rs561458133	55612388	A	G
19	rs191358071	55612425	C	T
19	rs12982674	55612570	T	C
19	rs12982699	55612601	T	C
19	rs34374641	55612827	G	A
19	rs144126777	55612838	T	C
19	rs2532059	55612842	G	A
19	rs183573603	55612854	C	T
19	rs1860325	55612969	T	G
19	rs145559495	55613097	T	C
19	rs76583420	55613103	T	C
19	rs79951257	55613104	A	G
19	rs564042066	55613227	A	G
19	rs192254858	55613299	A	G
19	rs559658535	55613380	C	T
19	rs557205721	55613478	T	C
19	rs537600232	55613532	T	C
19	rs8109370	55613727	T	C
19	rs184742310	55613728	A	G
19	rs187939520	55613775	A	G
19	rs542170084	55613820	T	C
19	rs117347377	55614138	C	T
19	rs146903654	55614178	C	T
19	rs117031942	55614195	T	A
19	rs148924911	55614343	A	G
19	rs148119143	55614367	T	C
19	rs11673435	55614395	T	C
19	rs10401227	55614574	C	T
19	rs7259963	55614760	G	A
19	rs34297590	55614812	A	G
19	rs2532060	55614923	C	T
19	rs552249062	55614978	G	A
19	rs569539554	55614992	C	G
19	rs184039423	55615165	T	C
19	rs566409232	55615207	A	G
19	rs116013390	55615245	A	G
19	rs551823355	55615307	T	C
19	rs562784397	55615457	A	G
19	rs28390673	55615583	C	T
19	rs549348883	55615691	T	A
19	rs186060144	55615823	A	C
19	rs62126308	55615842	A	G
19	rs562981271	55615898	A	G
19	rs12610698	55615949	C	T
19	rs7253188	55616428	A	G
19	rs138065856	55616745	A	T
19	rs542068019	55616833	T	C
19	rs2109067	55617112	G	C
19	rs183186320	55617236	T	C
19	rs143117932	55617282	G	C
19	rs1869615	55617408	A	G
19	rs189045832	55617471	C	A
19	rs79610657	55617666	A	G
19	rs558179964	55617934	C	G
19	rs6509922	55618026	G	A
19	rs6509923	55618027	T	C
19	rs117579136	55618114	C	T
19	rs564148335	55618161	A	G
19	rs541153906	55618719	G	T
19	rs147162202	55618798	C	T
19	rs574745032	55618901	C	T
19	rs571619188	55618985	C	G
19	rs683413	55618992	G	T
19	rs536587118	55619085	T	C
19	rs1151617	55619460	C	T
19	rs563934324	55619555	T	C
19	rs151048212	55619592	T	C
19	rs543461759	55619593	A	G
19	rs111636470	55619825	T	C
19	rs545282700	55620137	T	C
19	rs192055358	55620138	C	G
19	rs8109326	55620235	C	T
19	rs6509924	55620609	C	T
19	rs532515118	55620719	A	G
19	rs188995544	55620779	C	T
19	rs538602639	55620898	C	A
19	rs185676209	55620983	A	G
19	rs182957838	55621230	C	G
19	rs118088288	55621264	A	G
19	rs548317923	55621288	A	G
19	rs186921264	55621393	A	G
19	rs557537223	55621612	A	G
19	rs182334808	55621874	A	T
19	rs568302893	55622071	C	T
19	rs144400570	55622153	T	C
19	rs576530403	55622242	T	A
19	rs578099044	55622410	G	A
19	rs543174252	55622523	A	G
19	rs570651083	55622727	T	C
19	rs190807789	55622894	A	G
19	rs535995180	55623417	C	A
19	rs80313268	55623635	A	G
19	rs604216	55623806	T	C
19	rs143271686	55623837	T	C
19	rs150636628	55623922	T	C
19	rs143373450	55623926	A	G
19	rs73935111	55624038	A	G
19	rs572001448	55624040	C	T
19	rs139315383	55624058	T	A
19	rs34521018	55624113	A	G
19	rs56367991	55624223	A	G
19	rs528617766	55624226	T	A
19	rs56350931	55624429	A	G
19	rs567046003	55624728	A	G
19	rs537003883	55624896	T	C
19	rs542897525	55624976	A	G
19	rs150340741	55625189	A	G
19	rs45620341	55625348	A	G
19	rs187151639	55625391	G	A
19	rs536181936	55625498	T	C
19	rs111250036	55625764	T	C
19	rs76088660	55625845	T	C
19	rs575144	55625944	T	C
19	rs182117635	55626266	T	C
19	rs186765980	55626360	A	G
19	rs546503336	55626481	C	G
19	rs12981737	55626632	T	C
19	rs553020011	55626672	C	G
19	rs546622992	55626704	C	A
19	rs667451	55626826	G	A
19	rs149282882	55627283	A	G
19	rs562142696	55627429	C	G
19	rs376618719	55627688	A	G
19	rs76223403	55627732	A	G
19	rs79948373	55627735	A	C
19	rs144483298	55627767	G	A
19	rs185486508	55628297	T	C
19	rs187809521	55628450	C	G
19	rs66707428	55628609	G	A
19	rs572616835	55628781	T	G
19	rs117038522	55629218	C	G
19	rs74711249	55629233	T	C
19	rs534731085	55629263	T	C
19	rs184978383	55629279	G	C
19	rs73935308	55629327	G	A
19	rs534984311	55629396	A	G
19	rs78458725	55629525	C	G
19	rs142109207	55629625	C	T
19	rs190004215	55629798	G	T
19	rs547177159	55629938	G	T
19	rs181713502	55630335	A	G
19	rs116299660	55630353	T	C
19	rs529409627	55630751	C	T
19	rs55829510	55630762	T	G
19	rs528434195	55630777	G	T
19	rs111824934	55630784	T	C
19	rs112860352	55630789	T	G
19	rs113554257	55630792	C	T
19	rs113638702	55630869	T	C
19	rs10407760	55630886	C	T
19	rs535226585	55630899	T	C
19	rs61018124	55631067	C	T
19	rs147604063	55631115	T	A
19	rs142309274	55631271	A	G
19	rs76007654	55631464	C	G
19	rs140075800	55631610	G	C
19	rs536143418	55632062	C	T
19	rs149474145	55632369	T	G
19	rs10417874	55632393	A	G
19	rs369824497	55632619	C	T
19	rs60523279	55632654	T	C
19	rs10419692	55632688	C	T
19	rs542995504	55632689	C	T
19	rs142274359	55632821	A	G
19	rs890869	55633043	T	C
19	rs146389573	55633044	C	T
19	rs10424208	55633093	T	C
19	rs554984864	55633161	G	A
19	rs577514416	55633274	A	G
19	rs192275554	55633423	C	T
19	rs184667643	55633457	C	A
19	rs374818961	55633465	G	A
19	rs538366676	55633475	T	C
19	rs554740793	55633478	T	C
19	rs574904001	55633479	G	A
19	rs534133570	55633485	T	C
19	rs74675279	55633523	G	A
19	rs545563027	55633710	C	T
19	rs10221537	55633771	T	C
19	rs139786006	55633910	T	C
19	rs78255715	55634095	T	C
19	rs118086863	55634177	A	G
19	rs144550383	55634318	A	G
19	rs191082503	55634337	A	G
19	rs180794508	55634576	A	C
19	rs147853890	55634599	T	C
19	rs183163784	55634714	G	A
19	rs565951061	55635147	T	C
19	rs190471525	55635152	A	G
19	rs10412945	55635157	T	A
19	rs183175130	55635187	G	A
19	rs575961080	55635204	T	C
19	rs144651576	55635585	A	G
19	rs73060943	55635626	G	C
19	rs61201730	55635627	A	G
19	rs118006319	55635683	T	C
19	rs192396663	55635975	T	C
19	rs183807197	55636059	C	T
19	rs540608730	55636229	T	C
19	rs7256722	55636254	T	A
19	rs8110792	55636617	C	T
19	rs544123973	55636792	T	C
19	rs112855205	55636808	A	G
19	rs549072325	55636842	C	T
19	rs148715715	55636874	G	A
19	rs557145862	55636946	C	T
19	rs557332388	55636983	A	G
19	rs369256157	55636987	G	A
19	rs544557883	55637028	A	G
19	rs62126311	55637467	C	T
19	rs56406478	55637503	T	C
19	rs139937670	55637505	A	C
19	rs560662018	55637579	T	C
19	rs78216259	55637585	G	A
19	rs78403272	55637588	C	T
19	rs79613842	55637589	A	G
19	rs75566336	55637593	T	C
19	rs10402354	55637596	G	A
19	rs75790451	55637610	A	G
19	rs10402545	55637625	G	A
19	rs10404349	55637629	C	T
19	rs57998242	55637641	G	A
19	rs182955234	55637670	A	G
19	rs529966081	55637881	C	G
19	rs75472581	55638040	C	G
19	rs146701852	55638084	G	C
19	rs546125900	55638094	T	C
19	rs140262603	55638096	G	C
19	rs540147787	55638231	A	G
19	rs11879002	55638592	G	A
19	rs112128415	55638595	C	T
19	rs11879003	55638600	G	A
19	rs11879058	55638608	A	G
19	rs200219246	55638628	A	G
19	rs201255624	55638630	G	T
19	rs11879022	55638677	G	A
19	rs547507020	55638832	G	A
19	rs373411684	55639062	A	C
19	rs11084390	55639208	T	C
19	rs550210635	55639406	C	T
19	rs112394558	55639689	T	C
19	rs576437257	55639709	A	T
19	rs190541900	55639759	G	T
19	rs12609382	55639776	T	C
19	rs565951094	55639859	A	C
19	rs7258417	55640039	G	A
19	rs569640900	55640074	C	T
19	rs11084391	55640310	T	G
19	rs556997324	55640829	C	T
19	rs59295289	55641216	T	C
19	rs56916139	55641339	T	C
19	rs182382900	55641401	G	C
19	rs188027564	55641471	A	G
19	rs543451282	55641625	G	A
19	rs10406602	55641628	A	G
19	rs528037155	55641629	G	A
19	rs8182483	55641667	G	A
19	rs55905823	55641815	G	A
19	rs11673371	55641823	T	C
19	rs192616003	55642124	T	C
19	rs4806648	55642245	T	C
19	rs552486701	55642255	C	T
19	rs184963218	55642335	A	C
19	rs567128698	55642343	A	G
19	rs180891390	55642459	C	A
19	rs539101644	55642488	A	C
19	rs62126313	55642564	A	G
19	rs80193247	55642742	G	C
19	rs184214568	55642958	T	C
19	rs143991122	55642965	T	C
19	rs190564062	55643137	T	C
19	rs76571387	55643145	C	A
19	rs181792119	55643197	A	C
19	rs113011152	55643260	A	G
19	rs560808501	55643562	C	G
19	rs57649111	55643627	T	C
19	rs139499604	55643854	T	C
19	rs114952567	55643880	T	A
19	rs149825397	55643975	G	C
19	rs10414711	55644123	C	G
19	rs200340030	55644318	T	C
19	rs890868	55644325	A	C
19	rs891186	55644442	A	G
19	rs182737375	55644514	G	A
19	rs377143151	55644650	A	G
19	rs539749939	55644864	A	G
19	rs565682532	55644884	T	A
19	rs191289325	55644904	T	C
19	rs564161587	55644917	A	G
19	rs551561872	55644919	G	A
19	rs569715625	55645031	C	G
19	rs74898598	55645337	T	C
19	rs574306836	55645378	A	C
19	rs199652942	55645567	T	C
19	rs201907144	55645576	A	G
19	rs556949874	55645781	T	C
19	rs77062104	55645860	A	C
19	rs573480858	55645902	T	A
19	rs533075317	55646101	G	A
19	rs543515881	55646102	G	A
19	rs563298178	55646132	A	G
19	rs528843318	55646136	G	A
19	rs528346631	55646179	C	G
19	rs571072085	55646190	A	G
19	rs537167726	55646191	A	G
19	rs184973746	55646384	C	T
19	rs188767695	55646431	T	C
19	rs80340262	55646534	A	C
19	rs186228247	55646688	C	G
19	rs536735512	55647135	T	C
19	rs148649226	55647180	T	C
19	rs559253568	55647194	G	A
19	rs569910921	55647888	T	C
19	rs147938354	55648098	C	G
19	rs3760873	55648270	A	G
19	rs2562510	55648757	C	T
19	rs7256092	55648779	C	G
19	rs558204106	55648831	C	A
19	rs562870243	55648855	C	T
19	rs7259964	55648906	G	T
19	rs79705884	55649021	T	C
19	rs2742062	55649593	C	A
19	rs187511190	55649669	C	G
19	rs138128632	55649709	A	G
19	rs533390078	55649781	C	G
19	rs181420303	55649874	A	G
19	rs71367154	55649889	A	G
19	rs562119431	55650207	T	C
19	rs57026198	55650390	C	T
19	rs572205857	55650485	A	G
19	rs2742061	55650554	A	G
19	rs577930898	55650634	T	C
19	rs2742060	55650687	A	G
19	rs2742059	55650988	A	G
19	rs180939095	55651092	T	C
19	rs544102454	55651179	T	A
19	rs6509926	55651182	A	T
19	rs564082760	55651402	C	G
19	rs148807782	55651422	T	C
19	rs185664173	55651445	T	C
19	rs534796069	55651549	T	C
19	rs140437888	55651706	A	G
19	rs564216512	55651815	A	G
19	rs149119868	55652099	T	C
19	rs112374566	55652176	C	A
19	rs201535716	55652324	T	C
19	rs148264676	55652475	T	C
19	rs201908002	55652527	G	C
19	rs73060953	55652712	C	G
19	rs2560942	55652758	G	A
19	rs542242665	55652786	A	G
19	rs77827923	55652844	T	A
19	rs544857918	55652860	G	T
19	rs530205644	55652996	T	C
19	rs2742058	55653018	T	A
19	rs532856175	55653040	A	C
19	rs538476301	55653134	T	C
19	rs7359930	55653151	A	G
19	rs67795913	55653297	C	A
19	rs560888661	55653351	A	C
19	rs531895274	55653544	A	G
19	rs538655952	55653637	G	C
19	rs537724518	55653661	T	C
19	rs562705448	55653777	T	C
19	rs532053454	55653782	T	C
19	rs149860818	55653866	G	A
19	rs182360429	55653894	T	A
19	rs542410995	55653983	A	G
19	rs568715353	55653995	C	A
19	rs186932509	55654377	T	A
19	rs532239612	55654559	T	C
19	rs78942911	55654824	C	T
19	rs572429007	55654916	G	A
19	rs184034320	55654956	T	C
19	rs562470089	55655065	C	G
19	rs140839586	55655074	C	G
19	rs193154825	55655127	A	C
19	rs150133932	55655129	T	C
19	rs62126317	55655137	C	T
19	rs76027072	55655254	T	C
19	rs185402570	55655286	G	A
19	rs547774499	55655434	A	C
19	rs578179667	55655487	T	C
19	rs180841711	55655553	C	A
19	rs141397280	55655646	T	C
19	rs533220252	55655687	A	C
19	rs146941939	55655854	A	C
19	rs188353558	55655922	G	A
19	rs117197926	55655944	A	G
19	rs181165685	55655980	T	C
19	rs16986278	55656149	A	G
19	rs77416990	55656225	C	G
19	rs557674771	55656386	T	G
19	rs574383022	55656427	T	C
19	rs559090805	55656759	T	G
19	rs200182650	55656852	A	G
19	rs201135309	55656895	C	A
19	rs187180704	55656949	T	G
19	rs2434454	55657041	A	C
19	rs115463201	55657045	C	G
19	rs78156871	55657069	A	T
19	rs76930368	55657143	T	C
19	rs182143334	55657215	A	C
19	rs111247067	55657405	G	C
19	rs531864401	55657757	T	C
19	rs551631091	55657913	T	A
19	rs573032560	55657943	G	C
19	rs11669534	55658088	A	G
19	rs11550310	55658167	C	G
19	rs11550309	55658222	C	T
19	rs112562759	55658387	C	T
19	rs76630067	55658397	T	C
19	rs200365006	55658539	G	A
19	rs185469993	55658861	A	G
19	rs189363380	55659042	A	G
19	rs80032962	55659050	C	T
19	rs565616473	55659082	G	A
19	rs577206157	55659083	C	G
19	rs11670746	55659158	C	G
19	rs2562509	55659237	A	G
19	rs2560946	55659261	C	G
19	rs554804974	55659415	T	C
19	rs188103236	55659942	T	C
19	rs531644036	55660028	A	C
19	rs79522342	55660099	C	T
19	rs75347327	55660109	T	C
19	rs556148332	55660148	T	C
19	rs78905203	55660196	A	C
19	rs531379950	55660351	C	T
19	rs147570848	55660427	G	C
19	rs28362592	55660499	G	A
19	rs9636153	55660537	T	C
19	rs62126322	55661080	C	T
19	rs530354074	55661142	G	A
19	rs558473040	55661155	C	G
19	rs571824265	55661164	T	G
19	rs191635978	55661338	T	C
19	rs73064799	55661432	T	G
19	rs73064802	55661442	T	C
19	rs73066605	55661477	A	G
19	rs73617685	55661512	C	T
19	rs3810351	55661621	C	T
19	rs78021046	55661629	T	C
19	rs187966951	55661630	A	G
19	rs542433618	55661787	C	T
19	rs138407794	55661819	A	G
19	rs3826890	55661907	G	C
19	rs543428682	55662219	C	G
19	rs550978438	55662333	G	A
19	rs561583185	55662359	A	G
19	rs34081309	55662469	T	C
19	rs542446137	55662532	A	C
19	rs538851968	55662685	A	G
19	rs116011274	55662830	T	C
19	rs547582487	55663455	T	C
19	rs189506739	55663822	C	T
19	rs150319832	55663879	G	A
19	rs11670538	55664563	T	G
19	rs190602537	55664608	C	T
19	rs553662329	55664624	G	A
19	rs117989514	55664663	G	T
19	rs145235851	55664811	G	T
19	rs11671466	55664953	A	G
19	rs7252280	55665098	G	T
19	rs7252048	55665123	A	T
19	rs142495802	55665349	G	A
19	rs3729841	55665410	T	C
19	rs2288529	55665689	G	C
19	rs577443061	55666036	A	G
19	rs571949023	55666281	G	C
19	rs200556557	55666386	A	G
19	rs577479819	55666551	A	C
19	rs188696143	55666565	T	G
19	rs192080531	55666676	A	G
19	rs62126325	55667313	T	A
19	rs187194977	55667422	A	G
19	rs565752041	55667445	G	A
19	rs2288528	55667500	T	A
19	rs3729711	55667647	A	C
19	rs3729709	55667806	C	T
19	rs547135585	55667871	A	C
19	rs73617692	55667958	T	C
19	rs3729996	55668060	G	A
19	rs545478703	55668105	T	C
19	rs559089270	55668116	C	T
19	rs73617693	55668144	C	T
19	rs2278281	55668197	G	T
19	rs3729838	55668310	G	C
19	rs3729837	55668397	T	C
19	rs3729836	55668509	T	A
19	rs11671293	55668805	C	T
19	rs11667847	55668819	G	A
19	rs3729708	55668848	C	G
19	rs3729707	55668992	T	G
19	rs202159627	55669004	A	G
19	rs12973773	55669055	T	G
19	rs3729706	55669172	T	C
19	rs3729705	55669173	C	G
19	rs544336348	55669235	G	A
19	rs532399382	55669536	C	G
19	rs113964643	55669687	T	C
19	rs76028500	55669692	A	C
19	rs190984764	55669729	T	C
19	rs10418024	55669778	C	G
19	rs10422978	55669872	G	C
19	rs532132907	55670289	A	G
19	rs201512228	55670402	G	T
19	rs200673226	55670467	A	G
19	rs201919395	55670642	T	C
19	rs201231901	55670804	T	C
19	rs28377509	55670825	C	T
19	rs199947168	55670832	T	C
19	rs60176657	55670989	A	G
19	rs61618136	55671157	T	C
19	rs62126328	55671167	G	A
19	rs62126329	55671170	G	C
19	rs62126330	55671171	G	A
19	rs541799420	55671174	A	G
19	rs561646223	55671181	A	T
19	rs571939244	55671184	A	G
19	rs141074554	55671187	T	C
19	rs564262255	55671198	A	G
19	rs891187	55671374	T	C
19	rs77353455	55671721	G	A
19	rs73066627	55671730	A	G
19	rs890871	55672055	G	A
19	rs545243133	55672067	A	G
19	rs71367156	55672151	C	T
19	rs146442289	55672156	A	G
19	rs201893589	55672170	A	C
19	rs368878245	55672207	G	T
19	rs58218194	55672254	C	T
19	rs59663064	55672298	C	T
19	rs574054035	55672299	T	C
19	rs531070034	55672327	A	G
19	rs2365725	55672470	C	T
19	rs200775946	55672513	T	C
19	rs7260371	55672569	A	G
19	rs74380007	55672601	A	C
19	rs201937522	55672683	C	G
19	rs7260320	55672784	G	A
19	rs371858904	55672815	T	C
19	rs78584250	55672846	T	C
19	rs187217214	55672949	T	C
19	rs12104158	55672967	T	G
19	rs559008223	55673143	A	G
19	rs58824375	55673145	T	C
19	rs56726774	55673164	C	T
19	rs3848617	55673245	A	G
19	rs76267081	55673329	T	C
19	rs372945469	55673515	A	G
19	rs3848618	55673654	C	T
19	rs375786609	55673683	A	G
19	rs7249414	55673746	A	C
19	rs185650926	55673768	A	G
19	rs8107736	55674124	C	T
19	rs59957197	55674141	C	G
19	rs188353771	55674275	T	G
19	rs8107129	55674325	G	C
19	rs144526638	55674522	T	C
19	rs9749340	55674665	T	C
19	rs554887489	55674737	C	A
19	rs9749354	55674778	A	G
19	rs8110415	55674817	T	C
19	rs190471190	55674883	T	C
19	rs562223718	55675105	C	A
19	rs78450655	55675160	G	A
19	rs192051364	55675259	C	G
19	rs547186926	55675349	T	C
19	rs7257568	55675353	T	C
19	rs10421953	55675409	G	C
19	rs10423713	55675436	A	T
19	rs117220656	55675446	A	G
19	rs10422172	55675476	T	C
19	rs112728383	55675706	T	C
19	rs189796553	55675749	T	C
19	rs182395181	55675956	A	G
19	rs187169583	55676038	A	G
19	rs111465333	55676075	C	T
19	rs141568239	55676091	T	C
19	rs541628998	55676113	A	G
19	rs555106237	55676123	T	C
19	rs543768459	55676308	G	T
19	rs529570852	55676473	T	C
19	rs569627336	55676769	C	G
19	rs528696243	55677459	A	T
19	rs3848619	55677523	T	C
19	rs150362958	55677776	A	G
19	rs73066642	55678060	A	G
19	rs146035718	55678099	A	T
19	rs6509927	55678225	A	T
19	rs61245087	55678399	A	C
19	rs7255625	55678688	G	C
19	rs60799292	55678713	T	C
19	rs10424609	55678906	A	G
19	rs10424638	55679048	A	C
19	rs542340674	55679249	C	T
19	rs142561284	55679269	A	G
19	rs147957982	55679521	A	G
19	rs568900701	55679821	C	T
19	rs8102415	55679929	T	G
19	rs13343638	55679931	T	C
19	rs13343639	55679939	T	C
19	rs149173061	55680049	A	T
19	rs8102456	55680129	T	C
19	rs548487262	55680231	T	C
19	rs6509928	55680327	T	G
19	rs7248799	55680373	A	G
19	rs141837476	55680376	A	C
19	rs540508330	55680420	G	A
19	rs6509929	55680440	G	C
19	rs6509930	55680472	C	T
19	rs181790519	55680497	C	T
19	rs7248997	55680746	G	A
19	rs7252414	55680836	T	G
19	rs575385908	55680992	T	C
19	rs59637479	55681130	C	T
19	rs562645628	55681236	G	A
19	rs527665634	55681279	T	G
19	rs553801994	55681592	G	A
19	rs6509931	55681833	G	A
19	rs6509932	55681925	G	A
19	rs7249985	55681984	C	T
19	rs3859540	55682046	T	C
19	rs7249445	55682054	A	G
19	rs66844319	55682074	C	G
19	rs193160254	55682104	A	G
19	rs73619532	55682112	G	T
19	rs183231562	55682143	A	T
19	rs76454081	55682174	A	G
19	rs564548360	55682238	T	C
19	rs188041756	55682240	T	C
19	rs544159814	55682242	C	T
19	rs3859541	55682370	G	C
19	rs3859542	55682383	T	C
19	rs28668417	55682468	A	G
19	rs4268872	55682519	C	T
19	rs28534760	55682549	A	G
19	rs4547456	55682570	A	G
19	rs28406813	55682649	C	T
19	rs16986289	55682903	T	C
19	rs73066659	55682934	C	T
19	rs16986292	55682966	G	A
19	rs16986294	55682977	C	T
19	rs79747994	55683064	A	C
19	rs6509933	55683104	C	T
19	rs6509934	55683246	T	C
19	rs574079450	55683251	T	C
19	rs9676723	55683510	T	C
19	rs112468864	55683516	T	C
19	rs113190200	55683538	C	T
19	rs3859544	55683558	C	G
19	rs536211204	55683560	A	G
19	rs113514055	55683565	T	G
19	rs181678365	55683584	T	C
19	rs142750277	55683589	C	T
19	rs3859545	55683649	C	T
19	rs9710458	55683651	C	T
19	rs528410778	55683669	A	G
19	rs9676909	55683812	C	A
19	rs140634476	55683924	A	G
19	rs3786867	55684200	A	G
19	rs3786866	55684224	A	G
19	rs73619542	55684312	C	G
19	rs538610026	55684326	G	A
19	rs565199585	55684566	A	G
19	rs185825539	55684673	G	C
19	rs200487998	55684843	C	G
19	rs534361944	55685225	A	G
19	rs552794873	55685302	A	G
19	rs73619543	55685323	C	T
19	rs79393891	55685489	T	C
19	rs531588216	55685523	A	G
19	rs77757007	55685617	T	A
19	rs7247970	55685658	A	G
19	rs7247665	55685659	G	A
19	rs562603318	55685788	C	A
19	rs559375572	55685797	A	C
19	rs550607880	55685890	T	C
19	rs78345542	55686083	C	A
19	rs2071574	55686138	G	A
19	rs75551131	55686148	G	T
19	rs2071572	55686230	T	C
19	rs141139812	55686297	G	A
19	rs12459917	55686380	A	G
19	rs117487194	55686400	A	G
19	rs12459930	55686414	T	G
19	rs12462211	55686417	C	T
19	rs539645286	55686438	G	C
19	rs12459887	55686495	G	A
19	rs12459921	55686523	T	C
19	rs541387700	55686541	C	T
19	rs201700831	55686582	C	T
19	rs145815694	55686650	A	G
19	rs1128712	55686705	T	G
19	rs75800164	55686786	G	A
19	rs73619544	55686883	T	C
19	rs12460445	55686986	T	C
19	rs77500505	55687352	A	T
19	rs11542503	55687413	T	C
19	rs11668445	55687427	T	C
19	rs79386303	55687497	G	A
19	rs45578833	55687613	T	C
19	rs79987561	55687802	G	A
19	rs79213684	55687878	G	A
19	rs79714313	55687993	C	T
19	rs7260107	55688023	A	G
19	rs76489498	55688041	C	T
19	rs76959352	55688066	C	T
19	rs75601326	55688186	T	C
19	rs11878238	55688280	G	T
19	rs77293870	55688287	C	G
19	rs557451396	55688344	T	C
19	rs12461148	55688421	G	A
19	rs12461170	55688535	T	A
19	rs12461195	55688576	T	C
19	rs12461202	55688681	T	A
19	rs116920913	55688689	G	A
19	rs149429304	55688853	C	T
19	rs111662551	55689001	T	C
19	rs61570139	55689077	G	A
19	rs73066665	55689089	A	G
19	rs567320025	55689216	G	C
19	rs56666700	55689299	G	A
19	rs12459688	55689403	C	T
19	rs150983400	55689461	A	G
19	rs189007732	55689462	A	G
19	rs140898358	55689480	A	G
19	rs147841968	55689589	A	C
19	rs554775218	55689744	A	G
19	rs187417658	55689817	A	G
19	rs62126331	55690030	T	C
19	rs59224814	55690120	C	G
19	rs201746906	55690373	A	G
19	rs2301278	55690424	A	G
19	rs11672000	55690751	G	A
19	rs3745922	55690853	A	G
19	rs11672834	55690890	T	C
19	rs143364869	55691047	G	C
19	rs3810352	55691418	C	G
19	rs3810353	55691600	G	C
19	rs547281165	55691707	T	C
19	rs79233169	55691851	A	G
19	rs3810354	55691901	C	A
19	rs142103179	55691923	G	A
19	rs3826887	55691945	A	G
19	rs62126332	55692005	T	C
19	rs190718912	55692216	C	T
19	rs139826296	55692357	C	G
19	rs564014394	55692473	C	A
19	rs62126333	55692506	T	C
19	rs190772336	55692662	G	A
19	rs535107689	55692844	A	G
19	rs17458	55693015	T	C
19	rs8112238	55693081	C	G
19	rs145067481	55693116	T	C
19	rs2288420	55693123	C	T
19	rs2288419	55693244	C	T
19	rs182962613	55693276	A	G
19	rs45607834	55693286	T	C
19	rs45541434	55693469	T	C
19	rs45510996	55693470	A	G
19	rs113536849	55693534	T	G
19	rs11669300	55693570	T	C
19	rs187924084	55693594	C	T
19	rs3760871	55693666	A	G
19	rs3760870	55693751	C	G
19	rs3760869	55693753	G	A
19	rs8113062	55693798	A	G
19	rs3760868	55693865	G	T
19	rs3760867	55693908	G	A
19	rs575918330	55693992	G	C
19	rs11881248	55694038	A	G
19	rs144249079	55694097	A	G
19	rs529995904	55694364	G	A
19	rs112628621	55694590	T	C
19	rs144423590	55694645	A	G
19	rs145283215	55694830	A	G
19	rs78783502	55695218	A	G
19	rs554658126	55695337	C	T
19	rs151169819	55695390	T	C
19	rs11671671	55695609	A	G
19	rs8106704	55695724	G	A
19	rs8106715	55695744	G	A
19	rs58017412	55695834	A	G
19	rs527844564	55696133	T	C
19	rs532148580	55696239	C	T
19	rs111915986	55696512	A	G
19	rs576891981	55696605	G	C
19	rs531162508	55696651	T	C
19	rs73066671	55696684	G	A
19	rs556203984	55696777	A	C
19	rs147411515	55696920	A	C
19	rs61735060	55697236	A	G
19	rs142596778	55697255	A	G
19	rs61734259	55697279	T	C
19	rs150594420	55697301	A	G
19	rs200696715	55697372	G	C
19	rs200971482	55697599	A	G
19	rs143276596	55697695	A	G
19	rs147881000	55697712	A	G
19	rs202052377	55697746	T	C
19	rs77296713	55697766	A	T
19	rs201283120	55697810	G	T
19	rs369001173	55697823	T	C
19	rs1136578	55697889	A	G
19	rs185713498	55697924	C	A
19	rs570342111	55698011	T	A
19	rs141361760	55698135	A	G
19	rs2365726	55698165	C	A
19	rs11671059	55698183	C	T
19	rs2365727	55698211	G	A
19	rs4806469	55698245	A	G
19	rs2365728	55698281	T	C
19	rs550824644	55698294	C	T
19	rs11666987	55698477	T	G
19	rs2365729	55698489	G	A
19	rs2886444	55698496	G	A
19	rs531407679	55698506	A	G
19	rs2365730	55698508	C	T
19	rs2365731	55698509	T	C
19	rs187108922	55698515	T	C
19	rs547199266	55698518	T	C
19	rs192446561	55698540	C	T
19	rs536549533	55698549	T	C
19	rs553175659	55698556	C	A
19	rs572912966	55698557	A	C
19	rs57855677	55698586	G	A
19	rs61464779	55698592	G	A
19	rs59990484	55698668	C	G
19	rs186475325	55698675	C	T
19	rs375590430	55698691	C	T
19	rs183949399	55698699	T	C
19	rs552947866	55698775	A	G
19	rs186568572	55698837	G	C
19	rs68070528	55698859	A	G
19	rs36092369	55698955	T	C
19	rs199567014	55699008	C	T
19	rs2288527	55699077	C	T
19	rs2288526	55699087	T	C
19	rs2288525	55699095	C	A
19	rs529632143	55699206	G	A
19	rs2288524	55699276	C	T
19	rs74679430	55699384	A	G
19	rs187172728	55699432	C	T
19	rs200851851	55699551	A	G
19	rs3803905	55699575	C	T
19	rs3803904	55699646	T	C
19	rs3803903	55699742	A	G
19	rs3803902	55699754	A	G
19	rs577130391	55699781	C	T
19	rs375155727	55699786	T	C
19	rs3803901	55699822	A	G
19	rs574492333	55699875	T	C
19	rs146455164	55700046	T	C
19	rs73619558	55700133	A	G
19	rs8111781	55700176	G	A
19	rs78287392	55700372	A	G
19	rs112938473	55700521	G	T
19	rs545423898	55700535	T	G
19	rs7248028	55700842	C	T
19	rs7247152	55700861	T	C
19	rs558052930	55700950	A	C
19	rs527577993	55701178	G	C
19	rs558838894	55701232	T	C
19	rs34718815	55701678	T	C
19	rs530412724	55701765	T	A
19	rs571467768	55701844	G	A
19	rs539150680	55701921	G	A
19	rs147735941	55702125	A	G
19	rs12463268	55702143	A	G
19	rs142352535	55702202	A	T
19	rs10425369	55702215	T	C
19	rs553912138	55702520	C	T
19	rs537212620	55702546	A	G
19	rs76624446	55702553	A	G
19	rs555385222	55702710	T	C
19	rs74550659	55702859	G	T
19	rs2288523	55702910	A	C
19	rs190080254	55703026	T	C
19	rs61734204	55703094	T	G
19	rs8103223	55703438	A	G
19	rs138580361	55703497	A	G
19	rs567468430	55703565	C	T
19	rs149288723	55703637	C	G
19	rs35710065	55703701	C	T
19	rs140773270	55703969	T	C
19	rs537887922	55704122	C	T
19	rs145937415	55704180	T	A
19	rs529513443	55704189	A	G
19	rs11667629	55704270	G	A
19	rs10414438	55704458	G	A
19	rs189689977	55704572	A	G
19	rs34709472	55704944	A	G
19	rs139365690	55704962	A	G
19	rs183057644	55705062	T	C
19	rs77619910	55705190	T	C
19	rs78431323	55705274	G	T
19	rs62126334	55705281	G	A
19	rs145707541	55705286	A	G
19	rs556801902	55705290	T	C
19	rs563402478	55705363	T	C
19	rs192906372	55705366	A	G
19	rs377764519	55705423	T	C
19	rs60818685	55705450	G	A
19	rs148106430	55705470	A	G
19	rs183246783	55705507	T	C
19	rs191341685	55705582	G	A
19	rs570173256	55705646	G	A
19	rs527794806	55706191	T	C
19	rs533334099	55706206	C	T
19	rs145949117	55706337	T	C
19	rs184789612	55706428	T	C
19	rs12973460	55706497	G	A
19	rs535010739	55706523	A	T
19	rs145562704	55706565	T	C
19	rs377024589	55706642	A	G
19	rs58646304	55706672	A	G
19	rs8101500	55706756	C	G
19	rs555337185	55706888	A	C
19	rs572356940	55706950	A	T
19	rs61704307	55706996	G	A
19	rs190860492	55707005	A	G
19	rs78360132	55707261	A	G
19	rs571465808	55707321	T	G
19	rs555322226	55707554	A	G
19	rs140457556	55707626	T	C
19	rs7251345	55707681	A	G
19	rs73066680	55707875	T	C
19	rs192407156	55707883	T	C
19	rs145253735	55707899	T	C
19	rs138080428	55707952	A	G
19	rs145506747	55708111	T	C
19	rs138005044	55708211	A	C
19	rs565270093	55708219	T	C
19	rs183472742	55708385	A	C
19	rs549053872	55708397	C	T
19	rs2288522	55708475	T	G
19	rs192366227	55708501	C	G
19	rs536366807	55708532	G	T
19	rs2288521	55708557	A	G
19	rs2288520	55708573	A	G
19	rs551435081	55708707	T	C
19	rs61734206	55708761	T	G
19	rs201260572	55708776	T	C
19	rs150707748	55708844	A	G
19	rs143521397	55709118	A	G
19	rs147306450	55709166	T	C
19	rs8112639	55709225	T	C
19	rs113137296	55709404	T	G
19	rs151036261	55709488	A	G
19	rs67107810	55709517	T	C
19	rs576752397	55709679	A	G
19	rs544239214	55709734	G	T
19	rs2288519	55709928	T	C
19	rs181785754	55709963	T	C
19	rs2288518	55710021	G	A
19	rs142378567	55710068	T	C
19	rs16986309	55710074	A	G
19	rs17782295	55710348	T	C
19	rs577109233	55710654	A	G
19	rs370244511	55711115	G	A
19	rs202026486	55711116	A	G
19	rs191321812	55711127	A	G
19	rs181330453	55711129	G	A
19	rs372090079	55711135	G	A
19	rs376817286	55711147	A	G
19	rs17700265	55711543	A	G
19	rs149421505	55711796	T	C
19	rs575857443	55712036	T	C
19	rs572243594	55712203	T	C
19	rs12459693	55712224	C	T
19	rs10408196	55712319	A	C
19	rs529554750	55712324	C	A
19	rs11670879	55712541	C	G
19	rs549520494	55712652	A	G
19	rs143223526	55712837	A	G
19	rs188190040	55712850	C	G
19	rs139436074	55713347	G	T
19	rs73066689	55713385	G	A
19	rs144253410	55713411	A	G
19	rs147691392	55713502	T	C
19	rs140867659	55713514	C	T
19	rs2288515	55713535	A	G
19	rs10416122	55713614	G	A
19	rs140788530	55713661	G	C
19	rs200731646	55713727	C	T
19	rs12462430	55713739	G	A
19	rs12609389	55713796	C	T
19	rs536305793	55713821	G	A
19	rs35113011	55713846	T	C
19	rs8109428	55713886	G	T
19	rs202014311	55713980	C	T
19	rs192126648	55714024	C	T
19	rs58085926	55714043	A	T
19	rs6509935	55714129	G	A
19	rs7258115	55714182	A	G
19	rs190570806	55714236	A	G
19	rs544073818	55714423	G	A
19	rs190606847	55714673	T	C
19	rs560049338	55714846	T	C
19	rs552365166	55714881	C	T
19	rs568809401	55714909	A	G
19	rs570929286	55714954	A	T
19	rs538742508	55714955	C	T
19	rs181760799	55715072	G	A
19	rs117930841	55715074	G	A
19	rs12608558	55715090	G	A
19	rs45535035	55715309	T	C
19	rs9304763	55715319	G	C
19	rs55870162	55715342	T	C
19	rs45493898	55715359	G	A
19	rs200386400	55715408	C	G
19	rs45623435	55715464	C	T
19	rs45465891	55715467	T	C
19	rs192086531	55715505	T	C
19	rs45504594	55715557	A	G
19	rs45540733	55715568	A	G
19	rs184101504	55715576	T	C
19	rs187500940	55715753	A	G
19	rs141964447	55715975	T	C
19	rs550132464	55715984	C	T
19	rs12982861	55716155	T	C
19	rs532984633	55716430	A	T
19	rs189716636	55716448	C	T
19	rs116504997	55716497	A	G
19	rs138974365	55716551	C	T
19	rs147643958	55716591	T	C
19	rs149789995	55716713	A	C
19	rs201517965	55716715	A	C
19	rs543450987	55716718	A	G
19	rs116363585	55716742	T	C
19	rs2288516	55716800	G	A
19	rs199695008	55716876	A	T
19	rs193046773	55717041	G	A
19	rs147765271	55717117	T	C
19	rs34734889	55717156	T	G
19	rs546667218	55717298	C	A
19	rs571067292	55717421	T	C
19	rs559048786	55717462	G	A
19	rs114011282	55717750	A	G
19	rs150327023	55717773	T	C
19	rs541838889	55717785	A	G
19	rs137966158	55717790	T	C
19	rs113545680	55717823	G	A
19	rs539334971	55717860	T	A
19	rs60710021	55717895	G	T
19	rs538489098	55717936	T	C
19	rs147662374	55717979	A	G
19	rs139039095	55718123	G	T
19	rs139926741	55718195	T	C
19	rs538285925	55718281	T	G
19	rs373335003	55718474	T	C
19	rs376481953	55718538	T	C
19	rs200923281	55718560	T	C
19	rs76990668	55718695	C	T
19	rs527943381	55718720	A	G
19	rs78703538	55718806	C	T
19	rs576599882	55719521	A	G
19	rs10414017	55719963	G	A
19	rs572670160	55720437	T	G
19	rs186590159	55720501	T	C
19	rs182351294	55720565	T	C
19	rs199835511	55720737	T	C
19	rs201087851	55720816	T	C
19	rs3745921	55720908	C	G
19	rs576222370	55720965	G	C
19	rs569839806	55721031	T	C
19	rs377160938	55721125	T	C
19	rs73619572	55721131	T	G
19	rs557682077	55721132	A	C
19	rs577924693	55721142	A	G
19	rs876515	55721241	A	G
19	rs527351990	55721316	T	C
19	rs190239904	55721584	G	C
19	rs572123358	55721847	T	C
19	rs147191618	55722020	T	C
19	rs7254144	55722101	G	C
19	rs144498245	55722132	G	A
19	rs7254561	55722396	T	C
19	rs553554176	55722516	G	A
19	rs539221294	55722609	G	T
19	rs563096459	55722815	T	C
19	rs573893550	55722825	A	C
19	rs10422892	55722841	G	A
19	rs10423297	55722922	T	C
19	rs150960762	55722937	A	G
19	rs12983616	55722938	G	T
19	rs183834326	55722955	T	A
19	rs78283107	55723204	A	C
19	rs191349567	55723255	A	G
19	rs537377200	55723300	A	G
19	rs183911450	55723418	A	G
19	rs532813217	55723535	A	G
19	rs75509522	55723615	A	C
19	rs11669330	55723743	G	C
19	rs79228439	55724283	C	T
19	rs566161295	55724378	C	A
19	rs71367165	55724398	G	A
19	rs55693939	55724442	T	C
19	rs7248275	55724443	A	G
19	rs143085686	55724513	T	G
19	rs10407497	55724561	C	T
19	rs62126339	55724583	T	C
19	rs566222662	55724594	T	C
19	rs551710639	55724607	A	G
19	rs184942474	55724892	G	A
19	rs76620359	55725087	C	T
19	rs146685496	55725135	C	G
19	rs191039678	55725195	A	G
19	rs145747972	55725315	T	C
19	rs4806650	55725410	G	T
19	rs11671536	55725499	A	C
19	rs118043883	55725503	C	T
19	rs182071655	55725625	A	G
19	rs564365992	55725835	G	A
19	rs533203845	55725929	T	C
19	rs184721948	55725958	T	C
19	rs372892618	55726011	T	C
19	rs10419994	55726220	T	C
19	rs189000609	55726337	A	G
19	rs147067319	55726404	T	C
19	rs562057596	55726411	A	G
19	rs142811884	55726463	G	A
19	rs375140278	55726470	T	C
19	rs373045154	55726510	T	C
19	rs373350522	55726522	C	T
19	rs551629702	55726546	C	T
19	rs565113828	55726579	A	G
19	rs181069757	55726586	G	A
19	rs11880274	55726615	C	T
19	rs149425815	55726648	T	C
19	rs10426959	55727189	C	A
19	rs191550581	55727221	G	C
19	rs79230796	55727269	T	G
19	rs550907446	55727305	G	A
19	rs181320033	55727380	A	G
19	rs571315071	55727561	C	G
19	rs7249465	55727830	A	G
19	rs572733919	55727926	C	T
19	rs116877753	55728080	A	G
19	rs552691250	55728313	T	C
19	rs190660407	55728433	A	G
19	rs6509936	55728651	G	A
19	rs183255742	55728654	T	C
19	rs189228921	55728739	A	G
19	rs117518152	55728750	G	A
19	rs3760866	55728868	A	G
19	rs6509937	55728985	T	C
19	rs150357961	55729028	C	G
19	rs11672180	55729043	C	T
19	rs538900018	55729063	C	G
19	rs374900175	55729099	A	G
19	rs59805819	55729243	A	G
19	rs62126340	55729298	T	C
19	rs187922016	55729342	C	G
19	rs542052959	55729431	A	C
19	rs111921121	55729454	T	G
19	rs62126341	55729577	A	G
19	rs552485545	55729675	A	T
19	rs569055188	55729678	G	A
19	rs538048931	55729718	T	A
19	rs554762237	55729732	A	G
19	rs568583814	55729763	A	G
19	rs554287063	55729806	G	A
19	rs28762103	55729941	C	T
19	rs11880321	55730026	C	A
19	rs527860047	55730106	G	T
19	rs11880448	55730337	T	G
19	rs7258459	55730391	G	A
19	rs556251939	55730675	A	G
19	rs185747843	55730691	C	A
19	rs190606949	55730809	T	C
19	rs149811905	55730912	T	C
19	rs8101600	55730976	C	G
19	rs561952075	55731073	G	C
19	rs561315757	55731155	A	C
19	rs8101823	55731184	G	A
19	rs535447816	55731281	A	G
19	rs117770882	55731587	G	A
19	rs28446219	55731714	T	C
19	rs556031469	55731901	A	C
19	rs555365631	55732014	C	A
19	rs183948475	55732024	T	C
19	rs143298673	55732050	G	A
19	rs563453201	55732127	C	T
19	rs10413948	55732500	A	G
19	rs189748492	55732540	G	C
19	rs557644714	55732657	A	G
19	rs146192479	55732956	G	A
19	rs137891418	55732970	G	A
19	rs149449620	55732977	T	C
19	rs182997144	55733003	C	T
19	rs117649950	55733127	A	G
19	rs28558348	55733633	A	G
19	rs148626594	55733680	A	C
19	rs536638391	55733769	T	C
19	rs76672339	55733810	T	C
19	rs545511712	55733918	C	T
19	rs117670515	55733976	G	A
19	rs147510165	55734056	C	G
19	rs140225543	55734200	A	G
19	rs28506185	55734499	T	C
19	rs117358934	55734649	T	C
19	rs76698008	55734957	A	G
19	rs8103705	55735032	A	G
19	rs538373164	55735193	C	T
19	rs8104070	55735263	T	C
19	rs8104260	55735272	A	G
19	rs540263377	55735273	T	C
19	rs76396579	55735274	A	G
19	rs565655790	55735275	A	C
19	rs534777210	55735276	G	A
19	rs8103975	55735278	G	A
19	rs73619586	55735399	T	C
19	rs73619587	55735490	T	C
19	rs73619588	55735640	A	G
19	rs149759842	55735936	A	G
19	rs12610801	55735947	G	A
19	rs79562001	55736248	C	T
19	rs116219622	55736409	A	C
19	rs148952759	55736645	T	C
19	rs61383528	55736661	T	C
19	rs115375139	55736749	A	G
19	rs186840477	55736825	G	T
19	rs553592094	55737080	C	G
19	rs56163501	55737132	C	G
19	rs56154925	55737798	T	C
19	rs9304764	55737816	A	G
19	rs373345648	55737829	T	C
19	rs117085860	55737861	C	T
19	rs138080194	55737878	A	G
19	rs141633091	55738103	T	C
19	rs571926120	55738128	T	C
19	rs9284430	55738147	C	G
19	rs3826884	55738181	A	G
19	rs150084659	55738380	A	G
19	rs3745919	55738425	G	A
19	rs570997267	55738474	G	A
19	rs561501492	55738485	A	G
19	rs140752855	55738568	A	G
19	rs4644955	55738634	T	C
19	rs575694082	55738737	T	C
19	rs4374298	55738746	A	G
19	rs147519778	55738758	A	G
19	rs376636878	55738849	A	G
19	rs370734858	55738900	A	G
19	rs567401074	55738912	A	G
19	rs199712678	55738943	T	G
19	rs566637712	55738972	A	C
19	rs73068639	55739048	A	G
19	rs191347565	55739059	T	C
19	rs564144921	55739116	T	C
19	rs575000311	55739183	A	G
19	rs4337407	55739340	A	G
19	rs4255895	55739515	T	C
19	rs554434168	55739584	A	G
19	rs4606850	55739605	T	C
19	rs10413828	55739689	A	G
19	rs10419308	55739813	A	G
19	rs200475006	55739816	G	T
19	rs199755006	55739833	A	G
19	rs117115360	55740103	T	C
19	rs539871518	55740566	T	C
19	rs151242238	55740660	A	G
19	rs139324437	55740683	A	G
19	rs566117100	55741006	C	G
19	rs553892664	55741048	C	G
19	rs140341986	55741104	A	C
19	rs181912255	55741106	T	C
19	rs3826886	55741205	A	G
19	rs77942969	55741371	T	C
19	rs145407224	55741468	T	C
19	rs573758857	55741625	G	T
19	rs146963629	55741844	A	G
19	rs548672575	55741952	C	A
19	rs28678477	55741961	C	G
19	rs200074080	55742008	A	G
19	rs116604313	55742071	A	G
19	rs575913571	55742120	C	G
19	rs201404311	55742202	C	G
19	rs201301056	55742215	T	C
19	rs376478307	55742274	A	G
19	rs537268630	55742295	T	C
19	rs536381535	55742369	T	C
19	rs144004329	55742404	T	C
19	rs77084013	55742521	C	T
19	rs147296604	55742523	C	T
19	rs73935333	55742558	T	C
19	rs74609066	55742609	T	A
19	rs117529021	55742632	A	G
19	rs555238481	55742768	A	C
19	rs186517205	55742769	A	G
19	rs200736594	55742803	A	G
19	rs199742785	55742831	T	C
19	rs546788821	55742903	A	G
19	rs368857146	55742937	A	G
19	rs568700125	55742960	A	G
19	rs146093884	55743101	A	G
19	rs187840388	55743151	T	C
19	rs2288513	55743153	C	T
19	rs111560071	55743286	A	G
19	rs200392819	55743422	T	C
19	rs370268082	55743599	A	G
19	rs140903208	55743628	A	G
19	rs149750007	55743639	G	T
19	rs117201644	55743664	G	C
19	rs145604418	55743674	A	G
19	rs13343928	55743925	A	G
19	rs539763598	55744095	C	G
19	rs143359686	55744315	A	G
19	rs28399219	55744343	C	T
19	rs571900198	55744773	A	C
19	rs564028470	55744964	G	T
19	rs569612779	55745265	A	G
19	rs11879801	55745470	G	A
19	rs181082637	55745604	T	C
19	rs55734554	55745682	G	A
19	rs191330009	55745887	T	G
19	rs181455700	55745969	G	C
19	rs573550425	55745971	T	C
19	rs565374051	55746009	T	C
19	rs7508606	55746013	T	C
19	rs374020785	55746028	C	T
19	rs567350197	55746042	T	C
19	rs34060168	55746242	C	G
19	rs4806651	55746511	G	T
19	rs4806652	55746554	C	T
19	rs59899162	55746569	T	G
19	rs4806653	55746614	G	C
19	rs12709948	55746777	G	A
19	rs12709949	55746886	C	T
19	rs559353884	55746918	A	G
19	rs569504855	55746926	A	G
19	rs7248953	55746955	C	T
19	rs7248174	55747016	C	A
19	rs151224793	55747036	A	G
19	rs182704072	55747048	A	G
19	rs199965562	55747132	T	C
19	rs568318121	55747170	A	G
19	rs572869715	55747177	C	T
19	rs12977766	55747256	C	G
19	rs147556791	55747292	T	C
19	rs115768948	55747647	T	C
19	rs138501306	55748011	T	C
19	rs190508809	55748297	C	T
19	rs184174154	55748356	T	G
19	rs372607455	55748383	A	G
19	rs545643351	55748659	A	G
19	rs555821297	55748857	T	C
19	rs181111072	55749045	G	A
19	rs112431667	55749071	A	G
19	rs556119386	55749162	T	C
19	rs200596238	55749163	A	G
19	rs548314383	55749576	G	A
19	rs73068656	55749658	G	A
19	rs535233784	55749749	A	G
19	rs555458979	55749762	T	C
19	rs191839625	55749841	T	C
19	rs184126472	55749947	T	C
19	rs185760289	55750229	G	A
19	rs140300206	55750267	T	C
19	rs74970748	55750376	C	G
19	rs534850744	55750429	T	G
19	rs191053538	55750526	C	T
19	rs111789307	55750609	A	G
19	rs113817914	55750630	T	C
19	rs529189390	55750684	A	G
19	rs74940974	55750723	A	G
19	rs142039610	55750900	A	G
19	rs201526240	55750978	G	T
19	rs200688663	55750997	T	C
19	rs528809495	55751051	T	C
19	rs8104509	55751123	G	A
19	rs187191628	55751169	C	T
19	rs115694218	55751238	C	A
19	rs202090643	55751316	T	C
19	rs74774682	55751549	T	C
19	rs79174258	55751556	C	T
19	rs199835599	55751577	C	G
19	rs45450993	55751776	T	C
19	rs7251259	55751791	A	G
19	rs544394400	55751922	T	C
19	rs565027418	55751924	T	C
19	rs112296391	55752039	G	A
19	rs3848608	55752046	C	T
19	rs199630121	55752361	T	A
19	rs201804385	55752364	C	T
19	rs568320319	55752464	A	G
19	rs143884461	55752565	T	C
19	rs200841391	55752662	C	T
19	rs201368780	55752885	T	C
19	rs118109446	55752997	T	C
19	rs575870598	55753095	C	T
19	rs541702576	55753233	A	G
19	rs3848609	55753433	A	G
19	rs7507792	55753536	A	C
19	rs139686170	55753608	T	C
19	rs201582795	55753639	A	G
19	rs191587392	55753785	T	C
19	rs557844117	55754029	C	T
19	rs541569055	55754149	C	T
19	rs117693097	55754186	C	G
19	rs558221606	55754454	A	G
19	rs557646729	55754505	A	G
19	rs536827593	55754546	T	G
19	rs527315885	55754548	T	C
19	rs572141596	55754549	A	G
19	rs540760288	55754564	T	C
19	rs377183170	55754610	G	A
19	rs539352959	55754639	C	G
19	rs60977738	55754653	T	C
19	rs557393587	55755073	T	C
19	rs543040083	55755161	T	C
19	rs573917804	55755200	C	T
19	rs566158545	55755232	C	G
19	rs540695016	55755383	A	G
19	rs141353428	55755516	A	C
19	rs532648172	55755790	C	T
19	rs536750796	55755903	A	G
19	rs562437901	55756383	A	G
19	rs554730371	55756836	C	G
19	rs3745920	55756980	G	A
19	rs61737174	55756992	G	A
19	rs574526381	55757533	T	C
19	rs553814349	55757537	G	A
19	rs552264733	55757665	A	G
19	rs562528029	55757671	C	T
19	rs78701529	55757913	A	G
19	rs531507519	55757939	A	G
19	rs548422497	55757946	A	G
19	rs556142074	55758355	A	G
19	rs7258327	55758628	C	T
19	rs139099801	55758684	T	C
19	rs541702771	55758832	A	C
19	rs558439348	55758868	A	G
19	rs578212988	55758887	A	G
19	rs188367283	55758997	T	C
19	rs117787587	55759122	A	G
19	rs76224607	55759394	C	T
19	rs570153347	55759432	C	T
19	rs79562666	55759679	A	G
19	rs4806471	55759957	T	C
19	rs189469636	55760123	G	A
19	rs574148944	55760150	G	A
19	rs181926227	55760168	A	G
19	rs117652767	55760320	A	G
19	rs560102391	55760325	C	T
19	rs139052804	55760408	A	G
19	rs12983684	55760460	A	G
19	rs557332204	55760500	T	G
19	rs188436059	55760656	T	C
19	rs79942300	55760685	A	C
19	rs113917426	55760851	T	C
19	rs561699857	55760886	A	G
19	rs546798354	55760900	C	T
19	rs534455409	55760934	G	T
19	rs573065905	55761208	A	G
19	rs149016333	55761280	G	A
19	rs142983931	55761476	A	G
19	rs78303983	55761560	G	A
19	rs79680817	55761595	G	A
19	rs573102602	55761751	C	T
19	rs566955691	55761816	A	G
19	rs76773041	55761828	C	T
19	rs184740972	55762050	A	G
19	rs79972989	55762114	G	C
19	rs3848610	55762225	T	C
19	rs141623513	55762300	A	G
19	rs28682430	55762317	G	A
19	rs79195669	55762347	A	C
19	rs138597092	55762392	T	C
19	rs73068666	55762781	A	G
19	rs576229168	55762792	A	G
19	rs553798423	55762808	T	C
19	rs139880698	55762900	C	T
19	rs143254448	55763004	G	C
19	rs150736261	55763043	A	G
19	rs560230034	55763194	A	G
19	rs73068668	55763262	A	G
19	rs6509938	55763409	A	C
19	rs75459831	55763485	C	T
19	rs77264214	55763491	A	G
19	rs150024896	55763499	A	T
19	rs189033922	55763553	T	C
19	rs77405563	55763607	A	T
19	rs141506426	55763744	A	C
19	rs556077700	55763860	A	G
19	rs535251605	55763940	A	G
19	rs140307628	55764053	C	T
19	rs181081077	55764064	A	G
19	rs527549199	55764095	A	G
19	rs564078912	55764181	T	C
19	rs150348292	55764197	T	C
19	rs549368717	55764281	C	G
19	rs138115061	55764341	T	C
19	rs111432586	55764527	C	T
19	rs142645079	55764773	T	C
19	rs7249693	55764935	C	G
19	rs79294871	55764994	G	A
19	rs116761740	55765626	T	C
19	rs577866448	55765655	T	C
19	rs556918901	55765668	G	A
19	rs114637567	55765917	T	C
19	rs188065164	55766160	A	G
19	rs73053113	55766400	C	G
19	rs540433642	55766427	A	G
19	rs117735056	55766610	T	G
19	rs111308783	55766640	A	G
19	rs189751906	55766765	T	A
19	rs4473307	55766806	G	T
19	rs10424537	55766989	C	T
19	rs11669313	55767130	A	T
19	rs530482404	55767150	T	C
19	rs529407082	55767204	G	C
19	rs11883112	55767213	A	G
19	rs145285674	55767563	T	C
19	rs149164859	55767614	T	C
19	rs570365215	55767695	C	T
19	rs549180584	55767811	A	G
19	rs140973823	55767939	A	G
19	rs184702037	55767943	T	C
19	rs144907551	55768167	A	C
19	rs4806654	55768276	C	T
19	rs193113754	55768611	A	C
19	rs12983085	55768827	A	C
19	rs73053121	55768856	T	C
19	rs189186073	55768903	T	C
19	rs541627369	55769010	T	G
19	rs185848524	55769058	C	T
19	rs150296221	55769172	A	G
19	rs533403002	55769188	T	C
19	rs556043047	55769189	A	C
19	rs553563590	55769291	G	A
19	rs117665933	55769316	C	G
19	rs4283339	55769454	A	G
19	rs566289718	55769490	G	A
19	rs66951554	55769568	G	A
19	rs543924340	55769779	A	G
19	rs563707028	55769780	A	G
19	rs534514920	55769872	A	C
19	rs112963886	55770177	T	C
19	rs534911695	55770326	A	G
19	rs563793387	55770356	G	C
19	rs574142415	55770367	T	C
19	rs4072920	55770488	G	T
19	rs537258520	55770733	A	G
19	rs556556485	55770734	T	G
19	rs11672947	55770794	T	C
19	rs7256938	55770803	A	C
19	rs11669468	55770829	A	G
19	rs140941235	55770930	T	C
19	rs11880758	55771088	C	G
19	rs537340673	55771136	A	G
19	rs11880781	55771184	G	C
19	rs190826680	55771208	A	G
19	rs187184147	55771279	T	A
19	rs62126346	55771447	T	A
19	rs142843593	55771521	G	A
19	rs559413930	55771701	T	C
19	rs151031466	55771761	G	A
19	rs551403423	55771762	C	T
19	rs530861051	55771782	A	G
19	rs10421676	55772412	A	G
19	rs187447608	55772439	A	C
19	rs7257561	55772453	C	G
19	rs62126347	55772893	A	G
19	rs10403570	55772954	T	A
19	rs10403571	55772955	T	G
19	rs11665832	55773152	G	A
19	rs577345067	55773187	T	C
19	rs7246293	55773284	A	G
19	rs530042306	55773477	A	G
19	rs10403164	55773590	A	G
19	rs1071633	55773764	A	G
19	rs141013383	55773836	A	G
19	rs144765548	55773946	G	A
19	rs201282108	55774049	A	T
19	rs146770433	55774078	T	G
19	rs200727616	55774089	A	C
19	rs185990389	55774127	T	G
19	rs531726523	55774151	G	C
19	rs187385709	55774391	C	T
19	rs10412187	55774505	T	C
19	rs62126348	55774949	C	T
19	rs553526984	55775300	T	G
19	rs182532417	55775303	C	T
19	rs80323900	55775322	A	C
19	rs192982003	55775895	C	T
19	rs78820552	55775946	C	T
19	rs143257306	55776320	G	T
19	rs554734659	55776419	T	C
19	rs529600276	55776420	A	G
19	rs184027548	55776480	T	C
19	rs532863087	55776492	A	G
19	rs78357667	55776548	A	G
19	rs199780503	55776605	C	T
19	rs67351527	55776823	A	G
19	rs78104769	55776831	T	C
19	rs532900132	55776898	A	C
19	rs75303175	55777030	T	G
19	rs62126349	55777143	T	C
19	rs558023332	55777145	T	C
19	rs144372487	55777350	T	C
19	rs186887644	55778245	C	T
19	rs191630791	55778389	A	G
19	rs568577625	55778500	A	T
19	rs575490967	55778609	T	C
19	rs10414721	55778768	C	T
19	rs62126352	55778811	A	G
19	rs550794391	55778959	A	G
19	rs546802400	55779089	C	G
19	rs11672710	55779122	T	C
19	rs73053136	55779202	A	G
19	rs11672774	55779310	G	C
19	rs146721115	55779322	A	C
19	rs572929411	55779383	T	G
19	rs140259740	55779527	A	G
19	rs145040754	55779764	T	C
19	rs149035207	55779857	T	C
19	rs78810270	55780116	A	G
19	rs138775324	55780245	C	G
19	rs10404178	55780487	C	T
19	rs141209371	55781115	T	C
19	rs147097954	55781148	T	C
19	rs566607911	55781686	T	C
19	rs8105032	55781689	C	G
19	rs576685671	55781761	G	A
19	rs67113555	55781824	T	A
19	rs570474278	55781871	T	C
19	rs73935340	55781939	A	C
19	rs556418922	55782018	T	C
19	rs149362739	55782059	A	G
19	rs139642955	55782218	C	G
19	rs12974813	55782365	T	C
19	rs115458862	55782582	T	G
19	rs578087743	55782993	G	A
19	rs564020046	55783071	A	G
19	rs529515924	55783269	A	G
19	rs11667472	55783300	C	T
19	rs563803048	55783379	A	G
19	rs549463226	55783416	T	C
19	rs10411896	55783552	C	A
19	rs557075747	55783667	A	G
19	rs530260369	55783682	T	C
19	rs566693269	55783794	A	G
19	rs538226861	55783934	T	C
19	rs2113113	55784171	A	G
19	rs536210034	55784173	C	T
19	rs577700023	55784339	T	C
19	rs4806655	55784417	C	A
19	rs551642830	55784494	A	G
19	rs193080639	55784504	T	C
19	rs530703519	55784505	T	G
19	rs536248323	55784550	T	G
19	rs144234283	55784869	A	G
19	rs73053144	55785298	G	A
19	rs557879431	55785484	A	G
19	rs141090481	55785507	A	G
19	rs184844552	55785615	T	C
19	rs553032443	55785629	A	G
19	rs572891295	55785659	T	C
19	rs202077081	55785812	A	G
19	rs146963187	55785881	A	G
19	rs139452756	55785962	T	C
19	rs200370801	55786034	C	T
19	rs181471258	55786110	T	G
19	rs527874244	55786229	G	T
19	rs552330705	55786237	A	G
19	rs35759033	55786527	C	T
19	rs114371669	55786690	T	C
19	rs574348954	55786910	T	C
19	rs547664700	55787188	T	C
19	rs527980122	55787189	A	G
19	rs182711005	55787195	G	A
19	rs533334700	55787293	A	G
19	rs145864885	55787514	T	C
19	rs3786544	55787869	T	C
19	rs562043989	55788055	T	C
19	rs183301137	55788081	A	G
19	rs149523032	55788241	T	C
19	rs117688219	55788306	A	G
19	rs4806656	55788495	G	A
19	rs547306286	55788547	G	C
19	rs187334411	55788566	C	T
19	rs4806657	55788630	G	A
19	rs148700445	55788705	T	C
19	rs73621369	55788842	C	T
19	rs144535898	55788913	C	A
19	rs147842942	55788960	A	G
19	rs144986709	55789092	A	G
19	rs547403985	55789484	A	G
19	rs563903876	55789508	A	G
19	rs529102916	55789636	G	A
19	rs114828836	55789737	A	C
19	rs192551318	55789904	T	C
19	rs532797579	55790036	T	C
19	rs7251900	55790282	T	C
19	rs35159664	55790477	C	T
19	rs573369680	55790585	A	C
19	rs78781482	55790596	T	C
19	rs150253872	55790709	C	G
19	rs145821236	55790718	G	A
19	rs140649061	55790903	A	C
19	rs62126354	55791091	C	T
19	rs145895907	55791231	T	C
19	rs557068944	55791315	A	G
19	rs11672373	55791380	T	C
19	rs569459289	55791655	A	G
19	rs73053149	55791920	T	C
19	rs62126355	55792206	A	G
19	rs552853289	55792257	C	T
19	rs558813899	55792396	C	G
19	rs141461634	55792414	T	G
19	rs560352334	55792746	T	C
19	rs185787308	55792958	T	C
19	rs139581178	55793047	T	C
19	rs554416975	55793338	A	C
19	rs114353987	55793806	T	C
19	rs551782361	55793916	G	A
19	rs62126357	55794266	G	A
19	rs562412592	55794336	C	T
19	rs148602192	55794391	A	C
19	rs75068893	55794439	C	A
19	rs533832335	55794743	G	C
19	rs151157122	55795054	T	C
19	rs75670219	55795063	A	C
19	rs576605997	55795093	C	T
19	rs572725282	55795230	G	T
19	rs541461669	55795799	G	A
19	rs111614501	55796077	T	G
19	rs77820003	55796481	T	C
19	rs8108395	55796482	A	G
19	rs192813354	55796700	T	C
19	rs184089631	55796875	G	T
19	rs77551207	55796954	A	G
19	rs564087610	55797076	T	C
19	rs551515267	55797357	A	G
19	rs571331142	55797405	A	G
19	rs537015918	55797406	A	G
19	rs7259562	55797414	C	T
19	rs567615024	55797420	T	G
19	rs536483199	55797422	C	G
19	rs28655953	55797563	C	T
19	rs557851019	55797592	G	A
19	rs28542661	55797600	T	C
19	rs118092726	55798050	A	C
19	rs12975295	55798088	A	G
19	rs541587718	55798125	A	G
19	rs77986679	55798309	A	G
19	rs201751771	55798478	A	G
19	rs138223768	55798555	T	C
19	rs182987265	55798556	A	G
19	rs11878562	55798565	T	C
19	rs150580855	55798857	T	C
19	rs546260672	55799103	A	G
19	rs2384693	55799305	G	C
19	rs4990764	55799693	C	A
19	rs552055554	55799758	T	C
19	rs371123789	55799883	C	A
19	rs16960290	55799918	T	C
19	rs563225458	55800023	A	G
19	rs183667440	55800068	A	G
19	rs149655858	55800207	T	C
19	rs117674004	55800284	G	A
19	rs568179253	55800321	C	T
19	rs12611091	55800329	C	T
19	rs139195085	55800354	A	G
19	rs34355304	55800645	A	G
19	rs73053155	55800788	T	C
19	rs62126358	55800789	G	C
19	rs375701008	55800917	A	G
19	rs146603066	55801012	A	G
19	rs78811144	55801050	A	G
19	rs570072251	55801060	A	G
19	rs141332482	55801084	C	G
19	rs74550115	55801089	T	C
19	rs540059688	55801342	T	C
19	rs12461244	55801426	C	G
19	rs112620433	55801561	G	A
19	rs550299365	55801579	A	G
19	rs566271812	55801669	C	G
19	rs150400883	55801733	G	A
19	rs550605421	55801760	A	C
19	rs537202579	55801844	C	T
19	rs562394125	55801873	G	A
19	rs533208439	55802096	A	G
19	rs4341861	55802135	G	A
19	rs568565352	55802141	T	C
19	rs547228308	55802362	T	C
19	rs535549476	55802388	A	G
19	rs12979567	55802402	T	A
19	rs557483389	55802669	A	G
19	rs12981149	55802781	A	G
19	rs571644703	55802789	A	G
19	rs12972786	55803055	A	G
19	rs10403600	55803080	T	G
19	rs577684763	55803201	C	A
19	rs576966923	55803275	T	C
19	rs559840304	55803372	T	C
19	rs545032315	55803500	A	G
19	rs564962752	55803502	A	G
19	rs2607336	55803820	A	C
19	rs192176280	55803907	C	T
19	rs11666972	55803928	C	G
19	rs142473727	55804000	A	G
19	rs547243590	55804089	G	C
19	rs4806658	55804629	T	C
19	rs544621569	55804648	A	G
19	rs111484000	55804859	A	G
19	rs11879621	55804871	G	A
19	rs150433882	55805394	T	C
19	rs142824115	55805628	T	C
19	rs201444523	55805681	C	T
19	rs147671102	55805819	A	G
19	rs146555494	55805832	T	C
19	rs181742944	55805841	T	C
19	rs184841447	55805986	T	C
19	rs542408658	55805992	T	C
19	rs529728398	55806018	T	C
19	rs1172816	55806030	T	C
19	rs180956984	55806255	T	C
19	rs2384692	55806445	T	C
19	rs539800934	55806465	T	C
19	rs539944375	55806537	T	C
19	rs112335434	55806560	A	G
19	rs561883996	55806770	T	C
19	rs35624599	55806788	G	A
19	rs62127760	55806791	G	C
19	rs73053167	55806792	T	C
19	rs74530781	55806845	T	C
19	rs140851634	55806996	C	A
19	rs553497387	55807057	G	C
19	rs575917525	55807198	A	T
19	rs561920657	55807205	T	C
19	rs547595258	55807207	G	C
19	rs564606131	55807208	G	A
19	rs533484560	55807209	C	T
19	rs1172817	55807269	T	G
19	rs12104305	55807292	A	G
19	rs35927890	55807361	A	G
19	rs571714748	55807527	C	T
19	rs17782355	55807586	A	G
19	rs75364373	55807587	G	C
19	rs1172818	55807631	C	T
19	rs71367168	55807660	C	G
19	rs149319531	55807714	A	C
19	rs145525279	55807895	T	C
19	rs192290626	55807989	T	C
19	rs370890683	55808029	A	G
19	rs543249629	55808030	C	T
19	rs563833402	55808031	A	G
19	rs565428483	55808105	G	A
19	rs550871064	55808132	C	T
19	rs189461421	55808141	A	G
19	rs142301951	55808148	A	G
19	rs74855191	55808236	G	T
19	rs111876883	55808375	T	C
19	rs181131619	55808379	A	G
19	rs148636355	55808400	G	A
19	rs186515392	55808479	G	C
19	rs12986291	55808706	G	A
19	rs8106964	55808725	G	A
19	rs11671738	55808760	C	A
19	rs73053170	55808825	T	C
19	rs181701508	55808834	A	G
19	rs190910069	55809213	A	G
19	rs11084392	55809473	G	T
19	rs575170420	55809868	T	C
19	rs73053173	55809926	G	A
19	rs148949090	55810001	T	C
19	rs143148801	55810090	T	C
19	rs567254801	55810192	A	G
19	rs73053174	55810209	G	C
19	rs546445448	55810235	T	G
19	rs574858926	55810339	T	C
19	rs577404326	55810398	A	G
19	rs546373272	55810439	A	G
19	rs10402577	55810567	T	C
19	rs527792401	55810633	T	C
19	rs79144729	55810739	T	G
19	rs548654509	55810740	G	T
19	rs534174471	55810748	G	T
19	rs183258220	55810822	T	C
19	rs539675911	55810840	A	G
19	rs552340710	55810914	T	C
19	rs142398105	55811233	A	G
19	rs192031524	55811399	A	G
19	rs73053177	55811407	T	C
19	rs144480138	55811871	C	G
19	rs10403270	55812097	T	C
19	rs10403993	55812384	T	C
19	rs73053182	55812560	T	C
19	rs79178882	55812671	C	A
19	rs564422782	55812775	T	C
19	rs184817120	55812823	A	G
19	rs2161617	55813228	T	G
19	rs1172819	55813248	A	G
19	rs564641993	55813251	A	G
19	rs528711627	55813403	C	G
19	rs76773991	55813457	C	G
19	rs150015797	55813486	T	C
19	rs145223322	55813560	G	T
19	rs140346267	55813643	G	A
19	rs563434562	55813846	A	G
19	rs117647127	55813873	T	A
19	rs552020399	55813942	A	G
19	rs181338291	55813962	A	G
19	rs138976142	55814134	C	G
19	rs531758783	55814318	A	G
19	rs45508100	55814815	T	C
19	rs45579439	55814835	T	C
19	rs1551562	55814881	G	A
19	rs17851415	55815159	A	C
19	rs377113419	55815278	C	T
19	rs536346647	55815399	T	A
19	rs201998061	55815439	T	C
19	rs576025678	55815603	G	C
19	rs528104973	55815768	T	C
19	rs35123614	55815774	A	T
19	rs1172820	55815894	T	C
19	rs12977268	55815906	T	C
19	rs200745300	55815911	T	C
19	rs368135649	55816504	A	G
19	rs73053193	55816592	A	G
19	rs1172821	55816678	T	C
19	rs200060802	55816692	T	C
19	rs35949773	55816775	A	G
19	rs201878612	55816778	C	T
19	rs137976360	55816984	A	G
19	rs532200559	55817041	T	C
19	rs569354546	55817079	G	T
19	rs12972487	55817537	T	C
19	rs2305784	55817614	T	G
19	rs12973169	55817676	A	G
19	rs201425077	55817762	A	G
19	rs374661862	55817831	A	G
19	rs71367170	55817912	A	G
19	rs73053195	55817962	G	A
19	rs139384865	55818102	A	G
19	rs79723785	55818225	C	T
19	rs144825318	55818386	A	G
19	rs569956570	55818559	T	C
19	rs77217491	55818610	A	C
19	rs188906664	55818620	G	C
19	rs140077333	55818665	T	C
19	rs539751785	55818679	A	G
19	rs35405727	55818745	C	T
19	rs562244384	55818778	A	G
19	rs564333263	55818831	T	C
19	rs184181604	55818904	A	G
19	rs74179616	55818950	A	C
19	rs145595641	55819375	T	G
19	rs1172822	55819845	T	C
19	rs199757709	55819993	A	G
19	rs200841171	55820087	T	G
19	rs533081090	55820246	C	T
19	rs528879872	55820474	A	G
19	rs143442791	55820489	A	G
19	rs148014939	55820773	A	G
19	rs138322784	55821711	T	C
19	rs528066978	55822164	T	C
19	rs34356802	55822165	A	G
19	rs35380409	55822256	G	A
19	rs117215305	55822454	T	C
19	rs539014796	55822455	A	G
19	rs371024412	55822490	T	C
19	rs574896488	55822597	A	T
19	rs552041104	55822631	G	A
19	rs181173406	55822655	T	C
19	rs544585954	55822752	C	G
19	rs7252582	55822790	G	C
19	rs544131952	55822826	A	G
19	rs191768524	55822940	A	C
19	rs574195378	55823180	A	T
19	rs200101706	55823292	A	G
19	rs12978445	55823344	A	G
19	rs574851872	55823347	T	C
19	rs529934549	55823373	C	T
19	rs55796422	55823389	G	C
19	rs531608461	55823465	T	C
19	rs117077997	55823478	A	C
19	rs553093033	55823534	T	G
19	rs540475404	55823806	T	C
19	rs560400837	55823811	G	C
19	rs139922819	55824025	A	G
19	rs201710040	55824298	A	G
19	rs199670461	55824328	T	C
19	rs7246479	55824332	T	G
19	rs200552249	55824454	T	C
19	rs183402173	55824504	A	G
19	rs4806659	55824586	A	G
19	rs4806660	55824634	C	T
19	rs4806661	55824661	T	A
19	rs556395484	55824813	G	C
19	rs142160368	55824987	A	G
19	rs35573389	55825338	G	T
19	rs35263107	55825389	A	G
19	rs563989413	55825530	T	C
19	rs141931032	55825660	A	G
19	rs79835460	55825689	T	C
19	rs35515212	55825755	G	A
19	rs34631228	55825815	T	C
19	rs537439249	55825857	A	G
19	rs8107664	55825941	A	G
19	rs529198209	55826178	G	A
19	rs565586635	55826231	T	C
19	rs551496313	55826285	A	T
19	rs147787497	55826685	G	A
19	rs559207860	55826857	T	C
19	rs11882930	55826868	G	A
19	rs12980928	55827046	G	A
19	rs34962991	55827175	A	G
19	rs543551299	55827229	G	C
19	rs73605155	55827601	T	C
19	rs535899625	55827835	T	C
19	rs565009156	55828083	C	A
19	rs561107321	55828137	A	G
19	rs2384691	55828731	C	T
19	rs2384690	55828794	G	C
19	rs2384689	55828870	G	A
19	rs35570007	55829164	A	T
19	rs28875253	55829214	C	A
19	rs568795542	55829262	T	A
19	rs183356345	55829405	C	A
19	rs546025264	55830123	T	C
19	rs576396507	55830210	T	C
19	rs192539793	55830400	T	C
19	rs548209456	55830451	G	C
19	rs539606834	55830625	C	A
19	rs10420693	55830777	A	G
19	rs10420350	55830801	T	C
19	rs10401201	55830871	C	T
19	rs7508682	55830940	A	C
19	rs2384688	55831088	G	A
19	rs534713258	55831175	A	G
19	rs2384687	55831188	G	A
19	rs12985698	55831215	A	C
19	rs61737281	55831502	A	G
19	rs897794	55831576	C	A
19	rs897795	55831577	C	A
19	rs897796	55831589	G	A
19	rs897797	55831723	G	T
19	rs202095879	55831860	G	C
19	rs373474042	55831863	A	G
19	rs543729342	55831932	G	T
19	rs556275573	55832207	A	G
19	rs138035807	55832347	T	C
19	rs149499734	55832388	A	G
19	rs10412726	55832427	G	T
19	rs147229965	55832525	G	C
19	rs10411773	55832555	A	G
19	rs1109368	55832567	A	G
19	rs73605160	55832632	A	C
19	rs734518	55832884	A	G
19	rs734517	55833076	A	C
19	rs183455700	55833258	T	C
19	rs181240305	55833385	G	C
19	rs150945767	55833439	T	C
19	rs11668309	55833460	T	C
19	rs11668344	55833664	G	A
19	rs897798	55833754	G	A
19	rs181704821	55833818	A	G
19	rs117146677	55833868	A	G
19	rs118104408	55833976	A	G
19	rs575395582	55834001	T	C
19	rs8113016	55834185	G	A
19	rs10425848	55834448	G	C
19	rs55828739	55834527	T	C
19	rs113371565	55834774	C	T
19	rs554843764	55834926	C	A
19	rs147187376	55835016	T	C
19	rs34742044	55835033	A	G
19	rs146000447	55835442	T	C
19	rs527859987	55835467	T	C
19	rs192037813	55835784	A	G
19	rs11878956	55835788	T	C
19	rs34091814	55835789	A	G
19	rs34546357	55835790	A	G
19	rs576026374	55835844	T	C
19	rs34950711	55835943	A	G
19	rs570783987	55835975	T	C
19	rs531605385	55835993	A	G
19	rs11084393	55836010	T	C
19	rs7252864	55836085	G	A
19	rs539971268	55836293	C	T
19	rs535473593	55836342	T	C
19	rs189157893	55836376	A	C
19	rs149868247	55836437	A	G
19	rs74630341	55836497	T	C
19	rs79362142	55836713	A	C
19	rs184679267	55836904	A	C
19	rs541935737	55836921	A	G
19	rs527272834	55836972	G	A
19	rs148631453	55837033	A	G
19	rs544455155	55837075	A	G
19	rs556385808	55837135	G	T
19	rs73605171	55837203	A	G
19	rs537697153	55837245	T	C
19	rs146851884	55837397	T	C
19	rs577870248	55837398	A	G
19	rs190705918	55837481	A	G
19	rs2384686	55837531	A	G
19	rs112123639	55837571	G	A
19	rs553506937	55837628	T	C
19	rs118187072	55837641	T	C
19	rs534674313	55837652	T	C
19	rs557509281	55837686	G	A
19	rs150192452	55837752	A	G
19	rs187325360	55838252	C	G
19	rs573607640	55838310	T	G
19	rs545207015	55838335	G	A
19	rs190682411	55838337	G	C
19	rs183784736	55838339	T	C
19	rs186809594	55838763	A	G
19	rs138852301	55838888	G	A
19	rs16986351	55839176	G	A
19	rs189071467	55839192	A	G
19	rs8105530	55839272	C	T
19	rs4806663	55839532	T	C
19	rs79180198	55839618	T	C
19	rs564521104	55839752	G	A
19	rs546585794	55839847	T	C
19	rs538055464	55839975	A	G
19	rs181180767	55840334	T	C
19	rs8108987	55840592	A	G
19	rs185581566	55840661	T	C
19	rs532131022	55840895	A	G
19	rs4806664	55840931	C	T
19	rs141661364	55841162	T	C
19	rs146198358	55841192	T	C
19	rs73605177	55841297	G	A
19	rs60474063	55841384	G	T
19	rs139704618	55841488	A	G
19	rs555772115	55841661	T	C
19	rs563930487	55841977	G	T
19	rs11084394	55842045	T	C
19	rs535499907	55842078	A	G
19	rs76077329	55842160	T	A
19	rs142292067	55842217	A	G
19	rs188460049	55842223	T	C
19	rs556308369	55842247	A	G
19	rs34563859	55842314	G	C
19	rs535033654	55842477	A	G
19	rs116813275	55842667	A	G
19	rs58675342	55842692	A	G
19	rs147683697	55842720	T	C
19	rs57232155	55842721	A	G
19	rs11672676	55842765	T	C
19	rs551771522	55843252	T	C
19	rs78349690	55843364	T	C
19	rs573856022	55843630	C	G
19	rs60978141	55843654	C	A
19	rs149540155	55843670	A	G
19	rs78802494	55843671	A	G
19	rs73605184	55843805	T	C
19	rs73054925	55843831	C	G
19	rs138529031	55843883	G	C
19	rs4806474	55844071	A	G
19	rs141487005	55844117	A	G
19	rs557235524	55844191	A	G
19	rs76970290	55844214	T	C
19	rs552851865	55844252	T	C
19	rs573413655	55844308	G	A
19	rs575695938	55844389	G	C
19	rs73605189	55844415	A	T
19	rs551045241	55844853	T	C
19	rs113735920	55844891	T	C
19	rs147944797	55844922	T	C
19	rs573053815	55845136	T	C
19	rs73605193	55845206	T	C
19	rs113067365	55845238	G	C
19	rs192740049	55845272	T	C
19	rs185180706	55845312	A	G
19	rs540569993	55845322	T	C
19	rs190017497	55845326	T	C
19	rs7253685	55845386	G	A
19	rs537946576	55845570	C	A
19	rs142413092	55845860	A	C
19	rs8111263	55846089	C	T
19	rs73605199	55846174	A	G
19	rs546084109	55846352	G	A
19	rs186818601	55846491	C	T
19	rs544817026	55846571	T	G
19	rs55715553	55846641	A	G
19	rs9749556	55846805	C	G
19	rs182149654	55847140	A	G
19	rs562640217	55847144	G	A
19	rs548122731	55847147	G	A
19	rs186887473	55847200	G	A
19	rs138754027	55847273	C	T
19	rs140259571	55847274	A	G
19	rs147850243	55847333	T	C
19	rs73605200	55847536	A	G
19	rs73605202	55847621	T	C
19	rs188635468	55847666	T	C
19	rs28602530	55847888	A	C
19	rs148352306	55847932	A	G
19	rs77159836	55848377	A	C
19	rs181291216	55848473	C	T
19	rs73607003	55848712	A	G
19	rs60591178	55849004	A	G
19	rs28758811	55849114	T	C
19	rs28454782	55849145	C	T
19	rs183390371	55849232	G	C
19	rs28525181	55849239	G	C
19	rs79012440	55849316	A	G
19	rs111284973	55849661	G	C
19	rs554434913	55849851	C	A
19	rs8112834	55849921	A	T
19	rs62127763	55849923	A	T
19	rs73607005	55850065	G	A
19	rs73607008	55850208	T	C
19	rs1870073	55850269	A	G
19	rs58051372	55850491	G	C
19	rs73054929	55850651	T	C
19	rs138447288	55850674	T	G
19	rs544557862	55850726	G	C
19	rs188112716	55850730	T	C
19	rs59262883	55850763	T	G
19	rs553169410	55850891	T	G
19	rs192339579	55850968	A	G
19	rs574762310	55851094	T	G
19	rs540439792	55851102	A	C
19	rs138487167	55851196	C	G
19	rs71368844	55851215	G	C
19	rs554913525	55851422	G	C
19	rs373103003	55851470	T	C
19	rs59862691	55851686	G	C
19	rs6509939	55851708	T	C
19	rs59944279	55851773	A	G
19	rs59695872	55851989	C	T
19	rs59493644	55852006	G	T
19	rs12609926	55852012	A	C
19	rs556703167	55852054	T	C
19	rs12608561	55852289	T	C
19	rs562677953	55852328	A	C
19	rs117234107	55852347	T	C
19	rs73607019	55852418	A	C
19	rs62127764	55852713	G	C
19	rs535632709	55852864	C	G
19	rs118001277	55852972	C	G
19	rs147312763	55853472	T	C
19	rs11879143	55853497	C	T
19	rs199818136	55853551	C	G
19	rs184367302	55853595	A	C
19	rs576785120	55853674	T	C
19	rs556445735	55853699	A	G
19	rs576224733	55853713	A	C
19	rs201078777	55853721	A	G
19	rs565061094	55853943	C	G
19	rs117923849	55854106	A	C
19	rs10416488	55854242	G	A
19	rs150863684	55854283	C	G
19	rs2384685	55854313	A	G
19	rs530042489	55854323	A	G
19	rs549686674	55854387	T	C
19	rs12610863	55854389	A	G
19	rs10416740	55854408	C	A
19	rs549795494	55854506	T	C
19	rs73607024	55854690	T	C
19	rs377585647	55854974	A	G
19	rs147436615	55855135	C	T
19	rs202234647	55855167	A	G
19	rs137883545	55855168	T	G
19	rs528939898	55855470	T	C
19	rs139277165	55855471	A	G
19	rs144152601	55855590	T	C
19	rs573166055	55855660	A	G
19	rs542303794	55855688	T	C
19	rs190684464	55855827	T	C
19	rs116155854	55855842	T	G
19	rs540443614	55855863	A	T
19	rs11084395	55856083	C	T
19	rs369979099	55856110	T	C
19	rs112621539	55856129	T	C
19	rs564897035	55856130	A	G
19	rs199587943	55856200	T	C
19	rs10405231	55856211	T	C
19	rs140209576	55856277	T	C
19	rs574762356	55856402	T	C
19	rs12459907	55856851	A	G
19	rs752231	55856858	T	C
19	rs193271065	55856905	T	C
19	rs146914921	55857053	C	T
19	rs12459918	55857123	G	A
19	rs138941959	55857166	A	G
19	rs117130851	55857226	T	C
19	rs75649590	55857436	A	G
19	rs75216878	55857489	T	C
19	rs200398706	55857546	T	C
19	rs201789687	55857624	A	G
19	rs200610464	55857751	T	C
19	rs564835862	55857752	A	G
19	rs201658135	55857757	A	G
19	rs45480394	55857777	T	G
19	rs548306208	55857831	A	C
19	rs200130643	55857952	T	C
19	rs541864880	55858032	T	C
19	rs563923038	55858182	T	C
19	rs529531309	55858183	A	G
19	rs568180027	55858201	T	C
19	rs560448762	55858221	T	C
19	rs191650686	55858305	A	G
19	rs202059881	55858405	T	C
19	rs200852152	55858411	A	C
19	rs79215683	55858478	T	C
19	rs10420654	55858574	A	C
19	rs565744964	55858787	T	C
19	rs559951423	55859039	A	G
19	rs545548827	55859094	T	C
19	rs2305785	55859226	A	G
19	rs142876827	55859325	T	C
19	rs1058511	55859439	A	C
19	rs145471513	55860380	T	C
19	rs79398811	55860433	C	A
19	rs11670933	55860549	T	C
19	rs538080455	55861159	A	G
19	rs554721425	55861174	T	C
19	rs572818822	55861322	G	C
19	rs187577008	55861365	T	C
19	rs191525963	55861545	A	G
19	rs141584184	55861818	T	C
19	rs74986603	55861867	T	A
19	rs562533592	55862097	C	G
19	rs568627289	55862180	A	G
19	rs538730035	55862242	C	G
19	rs574626999	55862510	G	A
19	rs184981918	55862570	T	C
19	rs76399039	55862647	T	C
19	rs73607033	55862740	G	C
19	rs548013265	55862759	A	G
19	rs146104653	55862760	A	G
19	rs374413772	55862788	A	G
19	rs561874790	55862792	T	C
19	rs62127768	55863070	T	G
19	rs562678312	55863091	T	G
19	rs111353826	55863117	A	G
19	rs565364094	55863191	G	C
19	rs548208526	55863257	A	G
19	rs539066795	55863551	A	G
19	rs149683553	55864035	C	A
19	rs1466304	55864403	A	G
19	rs148969188	55864480	C	G
19	rs532722574	55864560	G	C
19	rs569900682	55864603	A	G
19	rs138474755	55864746	A	G
19	rs45488296	55864784	A	G
19	rs144967211	55865062	C	T
19	rs540732232	55865304	T	C
19	rs199757828	55865329	A	G
19	rs532782350	55865338	G	T
19	rs375975717	55865346	T	G
19	rs12461665	55865350	G	A
19	rs142059844	55865525	A	G
19	rs11084396	55865527	C	T
19	rs138591719	55865722	A	C
19	rs200982714	55865891	T	C
19	rs144649119	55866034	A	G
19	rs73607040	55866094	T	C
19	rs566809481	55866152	A	G
19	rs12971931	55866468	C	G
19	rs542223105	55866636	T	G
19	rs188444775	55866684	A	G
19	rs530573955	55866870	G	A
19	rs181389250	55866903	A	G
19	rs12460778	55866929	T	C
19	rs10422372	55867037	T	C
19	rs545325332	55867329	C	T
19	rs565150916	55867330	C	G
19	rs568587119	55867493	T	C
19	rs569173566	55867927	A	G
19	rs111341155	55868110	G	A
19	rs117931532	55868145	T	C
19	rs538605966	55868156	A	G
19	rs112376631	55868325	C	G
19	rs183777266	55868354	A	G
19	rs73054937	55868444	A	G
19	rs77629013	55868460	G	A
19	rs573817874	55868834	A	G
19	rs186533557	55868874	A	C
19	rs532238336	55869066	A	G
19	rs559074449	55869147	T	C
19	rs556456885	55869154	T	G
19	rs8104435	55869291	A	G
19	rs112014070	55869295	A	G
19	rs74522611	55869601	C	T
19	rs531240714	55869660	T	C
19	rs556417675	55869792	A	G
19	rs28420516	55869892	T	C
19	rs28712579	55869903	T	C
19	rs193182653	55870093	T	C
19	rs12974819	55870104	G	C
19	rs185501624	55870150	A	G
19	rs570093089	55870241	T	C
19	rs73054941	55870260	A	G
19	rs12974907	55870289	C	T
19	rs148112323	55870332	A	G
19	rs12976922	55870351	T	C
19	rs541912675	55870393	T	C
19	rs189195958	55870404	A	G
19	rs188204813	55870473	A	G
19	rs79366553	55870478	T	C
19	rs537757899	55870550	A	G
19	rs12460416	55870600	C	G
19	rs143751695	55870604	G	A
19	rs529117900	55870798	A	G
19	rs113307911	55870835	C	A
19	rs201127107	55870875	C	G
19	rs537021809	55870888	A	G
19	rs73607050	55870979	T	G
19	rs12609732	55871019	A	G
19	rs201456668	55871302	G	C
19	rs542617728	55871303	G	C
19	rs140469621	55871747	G	C
19	rs573640026	55871826	T	C
19	rs573090537	55871937	T	C
19	rs530898838	55872010	T	C
19	rs897799	55872191	G	A
19	rs556971271	55872345	G	C
19	rs56109413	55872346	A	G
19	rs185276069	55872393	T	C
19	rs2124918	55872397	A	G
19	rs145275620	55872461	T	C
19	rs11084397	55872531	G	C
19	rs2124920	55872591	T	C
19	rs372952355	55872654	G	C
19	rs11673515	55872864	G	C
19	rs11673554	55872955	G	C
19	rs546670788	55873039	C	G
19	rs566366101	55873040	A	G
19	rs113566130	55873133	T	C
19	rs12611351	55873150	A	G
19	rs56027570	55873159	C	T
19	rs55724043	55873274	G	C
19	rs577184347	55873331	A	G
19	rs148583717	55873444	G	A
19	rs191253939	55873447	C	A
19	rs182788032	55873448	C	T
19	rs187394974	55873456	T	C
19	rs55816491	55873464	T	A
19	rs77518018	55873539	T	C
19	rs142954514	55873601	T	C
19	rs4252574	55873642	C	T
19	rs533705883	55873649	T	C
19	rs4252572	55873726	A	G
19	rs151037463	55873768	T	C
19	rs542560493	55873769	A	G
19	rs184852010	55873791	T	C
19	rs146581813	55873838	A	G
19	rs551948244	55873905	G	A
19	rs531181821	55873940	T	C
19	rs568000809	55873984	A	G
19	rs570647071	55874519	T	C
19	rs4252568	55874642	T	C
19	rs62128182	55874784	G	A
19	rs561349349	55874851	T	C
19	rs111342881	55874890	A	G
19	rs4252567	55874986	T	C
19	rs4252566	55875035	T	C
19	rs4252565	55875212	G	A
19	rs143577315	55875570	C	G
19	rs571948130	55875935	G	T
19	rs142337805	55876068	A	G
19	rs4252562	55876162	T	G
19	rs2298885	55876240	T	C
19	rs542824831	55876362	T	C
19	rs181915571	55876455	A	C
19	rs565139321	55876536	G	T
19	rs4252561	55876654	C	G
19	rs4239592	55876667	C	T
19	rs530275634	55876684	G	C
19	rs1902608	55876732	A	C
19	rs4239593	55876747	T	C
19	rs571172783	55876800	C	G
19	rs558624144	55876823	T	C
19	rs4252560	55876829	G	C
19	rs4252559	55876875	T	C
19	rs1042506	55877111	C	A
19	rs190723249	55877138	A	G
19	rs180741776	55877152	T	C
19	rs4806475	55877168	T	C
19	rs1042505	55877231	T	C
19	rs4252578	55877255	T	G
19	rs4252577	55877353	A	G
19	rs115572810	55877372	C	G
19	rs545164548	55877382	T	C
19	rs145194651	55877441	A	C
19	rs369971590	55877456	A	G
19	rs540583728	55877498	A	G
19	rs150880807	55877666	T	G
19	rs536238100	55877837	T	C
19	rs28492918	55877907	A	G
19	rs561100518	55877954	A	G
19	rs4252557	55878035	G	C
19	rs4252556	55878124	G	A
19	rs4252555	55878166	T	C
19	rs4252553	55878215	T	C
19	rs150067486	55878367	A	G
19	rs4252552	55878521	C	G
19	rs574590928	55878622	A	G
19	rs563142533	55878724	C	T
19	rs576745706	55878757	C	A
19	rs4252551	55879056	A	G
19	rs539899032	55879072	T	C
19	rs553947830	55879594	T	C
19	rs4252548	55879672	T	C
19	rs202156941	55879711	A	G
19	rs1126757	55879872	T	C
19	rs527461248	55880037	G	A
19	rs375031113	55880193	G	T
19	rs570837384	55880206	A	G
19	rs62128183	55880385	T	G
19	rs62128184	55880420	T	C
19	rs555747653	55880444	T	G
19	rs572633197	55880449	T	C
19	rs188908149	55880460	G	A
19	rs193119181	55880491	T	C
19	rs545454662	55880503	A	G
19	rs533468437	55880792	C	T
19	rs575852882	55880925	T	C
19	rs10407001	55881161	G	C
19	rs73617839	55881225	T	C
19	rs8104023	55881351	T	C
19	rs572258728	55881626	A	C
19	rs563748039	55881755	A	G
19	rs566025678	55881836	A	G
19	rs571522413	55881989	T	C
19	rs80179286	55882040	C	G
19	rs577937522	55882286	G	A
19	rs547434585	55882295	C	G
19	rs4252546	55882345	T	C
19	rs138089904	55882458	T	C
19	rs4252545	55882806	G	A
19	rs4252575	55882868	G	C
19	rs182143122	55882890	A	C
19	rs545000196	55882903	T	A
19	rs4252544	55882958	G	A
19	rs534361115	55883063	T	C
19	rs11881689	55883360	C	G
19	rs575198723	55883381	A	G
19	rs12980914	55883509	T	C
19	rs77255263	55883691	A	G
19	rs138507936	55883790	C	G
19	rs536578444	55883791	T	G
19	rs117240443	55883859	A	G
19	rs6509940	55883879	C	T
19	rs73932620	55883960	T	C
19	rs564952281	55884169	A	G
19	rs376862406	55884335	A	C
19	rs538422669	55884341	T	C
19	rs558669808	55884346	T	C
19	rs141937478	55884399	T	C
19	rs150699974	55884543	C	T
19	rs181198243	55884575	T	C
19	rs144974438	55884577	T	C
19	rs565016593	55884651	T	C
19	rs117312206	55884698	G	A
19	rs144656825	55884732	T	C
19	rs185594556	55884793	A	G
19	rs190154776	55884845	G	C
19	rs11669243	55884849	C	T
19	rs538356584	55884935	T	G
19	rs145468876	55884967	T	C
19	rs76227073	55885213	A	G
19	rs544326590	55885339	A	G
19	rs186761314	55885565	A	G
19	rs7258904	55885584	A	G
19	rs75653026	55885594	A	T
19	rs568459234	55885635	T	C
19	rs570814665	55885655	T	G
19	rs540160578	55885657	T	C
19	rs35505387	55885663	T	G
19	rs111663504	55885692	C	T
19	rs556442815	55885788	A	G
19	rs117811347	55885793	C	G
19	rs542254020	55885797	T	C
19	rs60618125	55885845	A	G
19	rs561882956	55885928	C	G
19	rs35791293	55886019	T	C
19	rs11666163	55886022	C	A
19	rs141125063	55886096	A	G
19	rs11666276	55886192	G	A
19	rs546994678	55886505	A	C
19	rs58907658	55886595	C	T
19	rs58892872	55886952	A	C
19	rs73617845	55886978	G	A
19	rs114688881	55886997	C	T
19	rs73617846	55887114	T	A
19	rs147528408	55887165	A	C
19	rs4806665	55887666	G	A
19	rs551569555	55887712	G	A
19	rs569587062	55887826	T	C
19	rs115929566	55887877	G	A
19	rs559447851	55888042	G	C
19	rs4806666	55888095	T	C
19	rs565154961	55888104	T	C
19	rs35117389	55888156	T	C
19	rs199617765	55888320	T	C
19	rs201520200	55888361	A	G
19	rs559346134	55888524	A	G
19	rs572871099	55888526	G	C
19	rs370170404	55888537	C	G
19	rs565217763	55888548	T	C
19	rs10422041	55888554	T	C
19	rs561275907	55888680	G	A
19	rs548767698	55888778	G	A
19	rs200411009	55888918	T	C
19	rs558480855	55889043	A	G
19	rs146395464	55889178	T	C
19	rs567489168	55889351	G	A
19	rs77912983	55889451	A	G
19	rs141344265	55889506	A	G
19	rs567448103	55889699	T	G
19	rs12972567	55889802	T	C
19	rs555283442	55890125	T	C
19	rs77228646	55890126	A	G
19	rs76839952	55890169	T	C
19	rs2305786	55890415	A	G
19	rs2305787	55890807	C	G
19	rs2305788	55890834	G	A
19	rs143171107	55890928	T	C
19	rs114088004	55890947	G	A
19	rs544265345	55890960	C	T
19	rs147122205	55890962	T	C
19	rs562655505	55891027	A	G
19	rs11672008	55891159	A	G
19	rs575089064	56002811	T	C
19	rs577041594	56002838	T	C
19	rs117700125	56003008	A	G
19	rs72629133	56003049	G	C
19	rs66794933	56003091	T	G
19	rs149381156	56003212	A	G
19	rs12463136	56003317	G	C
19	rs12463160	56003320	A	G
19	rs1559173	56003351	T	C
19	rs572147136	56003478	A	G
19	rs547274272	56003528	A	G
19	rs193230743	56003600	T	C
19	rs73057181	56003671	T	C
19	rs184071903	56003695	A	C
19	rs73057182	56003736	A	G
19	rs77904900	56003754	C	G
19	rs1477334	56003777	A	G
19	rs929794	56004012	T	C
19	rs721781	56004080	C	G
19	rs721780	56004135	C	A
19	rs929793	56004150	T	C
19	rs535710095	56004190	T	C
19	rs555720036	56004235	A	T
19	rs144338292	56004351	C	T
19	rs192778853	56004672	T	C
19	rs2864437	56004856	C	T
19	rs889090	56004901	G	A
19	rs2902752	56004932	C	T
19	rs561374995	56005252	T	C
19	rs530256207	56005260	T	C
19	rs4801309	56005289	C	T
19	rs528353623	56005324	T	C
19	rs55979102	56005346	C	G
19	rs76076222	56005559	G	A
19	rs145560674	56005664	T	G
19	rs111966419	56005667	G	C
19	rs530762475	56005781	G	C
19	rs73057193	56005903	T	C
19	rs559145299	56005922	A	G
19	rs566433712	56006190	T	C
19	rs538505072	56006232	T	G
19	rs117757147	56006380	G	A
19	rs73057195	56006697	T	C
19	rs568768462	56006906	G	A
19	rs4459660	56006975	T	G
19	rs140434611	56007020	T	C
19	rs11880817	56007041	A	G
19	rs11880901	56007371	A	G
19	rs12972429	56007623	T	C
19	rs568644463	56008089	A	T
19	rs529313932	56008288	A	G
19	rs145476431	56008312	G	A
19	rs12981134	56008598	A	G
19	rs576126049	56008625	C	G
19	rs529254349	56008925	T	G
19	rs566162231	56008995	C	T
19	rs7254234	56009215	A	G
19	rs149545971	56009423	T	C
19	rs61748943	56009424	A	G
19	rs11672130	56009465	A	G
19	rs45578333	56009641	C	T
19	rs4801701	56009741	T	C
19	rs4801702	56009881	C	T
19	rs4801703	56009913	A	C
19	rs567556476	56010017	C	G
19	rs114641704	56010078	C	A
19	rs4801704	56010126	T	C
19	rs144122166	56010185	G	A
19	rs59703635	56010330	T	C
19	rs142694263	56010380	G	A
19	rs549982171	56010452	C	T
19	rs7258554	56010500	G	A
19	rs28437101	56010597	A	G
19	rs182029183	56010912	G	A
19	rs536902353	56010971	T	G
19	rs4801314	56011091	G	A
19	rs35651406	56011279	T	C
19	rs4801713	56011460	C	T
19	rs61747393	56011573	T	C
19	rs144204478	56011790	A	G
19	rs549076961	56011872	A	G
19	rs61107130	56011915	A	G
19	rs371786822	56011928	T	C
19	rs141307342	56012117	A	G
19	rs564827454	56012152	T	C
19	rs111622258	56012275	A	G
19	rs11084400	56012381	C	T
19	rs180950186	56012426	T	C
19	rs186168704	56012441	A	C
19	rs575176406	56012554	A	G
19	rs11669496	56012590	G	A
19	rs11669422	56012597	A	G
19	rs186011686	56012921	T	C
19	rs558299411	56013064	G	T
19	rs12461578	56013078	T	C
19	rs545935892	56013167	T	C
19	rs150178489	56013233	G	C
19	rs528001512	56013250	T	C
19	rs576909694	56013846	T	A
19	rs545872591	56013887	A	C
19	rs10414827	56014009	T	A
19	rs527949554	56014029	C	T
19	rs10469310	56014134	C	G
19	rs563599477	56014252	A	G
19	rs11882138	56014371	C	A
19	rs143559825	56014382	G	A
19	rs73608757	56014569	C	A
19	rs4801315	56014624	A	G
19	rs569168566	56014639	G	A
19	rs73059218	56014656	C	T
19	rs549759989	56014675	T	C
19	rs73059221	56014689	T	C
19	rs534888148	56014719	T	C
19	rs62130163	56014757	G	C
19	rs543723033	56014805	T	C
19	rs558324436	56014812	T	C
19	rs549012421	56015164	C	G
19	rs557896561	56015250	G	A
19	rs118077242	56015389	T	G
19	rs7257434	56015448	C	T
19	rs114532247	56015533	G	A
19	rs529218222	56015593	A	G
19	rs10421885	56015613	C	A
19	rs11878258	56016016	T	C
19	rs10402335	56016091	C	G
19	rs575856754	56016118	T	C
19	rs112073251	56016172	T	C
19	rs573819728	56016194	C	G
19	rs8101393	56016263	G	T
19	rs10403022	56016393	A	G
19	rs8100922	56016602	G	C
19	rs558660102	56016972	A	T
19	rs12104175	56016987	G	A
19	rs8104263	56017159	G	A
19	rs117720625	56017388	A	G
19	rs10410029	56017400	C	A
19	rs572766975	56017492	T	C
19	rs4801317	56017511	T	C
19	rs149811510	56017630	T	A
19	rs8105842	56017647	T	C
19	rs10411390	56017729	A	G
19	rs147816113	56017907	A	G
19	rs529999364	56018012	T	C
19	rs10416842	56018052	T	C
19	rs10417421	56018195	A	G
19	rs10417714	56018467	T	C
19	rs73608772	56018747	C	T
19	rs562074210	56018762	T	C
19	rs58024947	56018764	T	G
19	rs185863429	56018861	A	G
19	rs552315792	56018881	T	C
19	rs568979272	56018916	G	C
19	rs35626517	56018969	G	C
19	rs568407305	56018998	C	A
19	rs112937543	56019050	G	A
19	rs373586066	56019192	A	G
19	rs144795325	56019208	G	A
19	rs12461034	56019366	T	G
19	rs181571700	56019462	C	A
19	rs12461038	56019527	T	C
19	rs653925	56019597	C	T
19	rs535650180	56019646	A	G
19	rs563629579	56020226	G	A
19	rs7248886	56020611	G	A
19	rs2012060	56020639	T	A
19	rs569634206	56020713	G	C
19	rs192372959	56020714	G	A
19	rs534945617	56020785	A	G
19	rs574020913	56020932	T	C
19	rs115574507	56020949	A	G
19	rs3852899	56021121	A	G
19	rs182835330	56021297	T	C
19	rs113772830	56021809	G	A
19	rs188640814	56021896	T	A
19	rs138452195	56021932	G	T
19	rs142949642	56022095	G	A
19	rs568004101	56022294	T	C
19	rs536625695	56022299	T	C
19	rs193288110	56022314	G	T
19	rs184243359	56022327	A	G
19	rs181172972	56022437	T	C
19	rs10408436	56022579	T	C
19	rs7359882	56022612	G	A
19	rs537229125	56022872	T	C
19	rs181435724	56022953	C	T
19	rs572494479	56023015	C	A
19	rs114648849	56023217	G	T
19	rs530370223	56023256	T	C
19	rs28603271	56023342	T	A
19	rs552842897	56023397	A	C
19	rs182495992	56023546	A	G
19	rs560745810	56023657	C	T
19	rs549540666	56023819	T	C
19	rs536015138	56023889	T	C
19	rs531602640	56024113	T	G
19	rs34933848	56024142	A	G
19	rs574550710	56024319	A	G
19	rs533897603	56024372	A	C
19	rs190311542	56024499	T	C
19	rs548183216	56024621	G	A
19	rs568068287	56024649	G	A
19	rs147602584	56024898	T	C
19	rs140892082	56024928	A	C
19	rs149741542	56025114	T	A
19	rs193096398	56025243	T	C
19	rs542186	56025309	G	T
19	rs543052	56025394	C	A
19	rs657414	56025409	T	C
19	rs73059248	56025414	A	G
19	rs542095258	56025582	A	C
19	rs12974850	56025584	A	G
19	rs12975476	56025589	A	G
19	rs12977078	56025640	T	C
19	rs12975297	56025654	T	C
19	rs12975927	56025716	G	A
19	rs373031424	56025823	G	A
19	rs3976501	56026072	T	C
19	rs191090608	56026076	C	T
19	rs140858351	56026155	T	C
19	rs541324968	56026216	T	C
19	rs532938270	56026280	T	C
19	rs145119060	56026323	T	C
19	rs148342721	56026360	T	C
19	rs116887872	56026466	T	C
19	rs2864438	56026662	C	T
19	rs12975192	56026822	G	C
19	rs7408949	56026845	G	A
19	rs558009869	56026856	C	T
19	rs4801326	56027046	C	G
19	rs7255286	56027071	T	C
19	rs4801327	56027094	T	G
19	rs7409077	56027120	G	T
19	rs565338990	56027471	C	A
19	rs561613916	56027517	T	A
19	rs530093688	56027534	A	C
19	rs58571442	56027548	A	C
19	rs4801330	56027592	T	C
19	rs10419016	56027594	G	A
19	rs4801168	56027799	A	G
19	rs4801169	56027819	A	G
19	rs199570249	56027999	C	A
19	rs10426969	56028108	G	T
19	rs10426185	56028223	T	G
19	rs113925846	56028284	T	C
19	rs185447828	56028302	T	C
19	rs140357990	56028347	T	C
19	rs117041589	56028468	G	A
19	rs117503296	56028562	G	C
19	rs540579870	56028892	T	C
19	rs77278103	56028918	T	C
19	rs146413710	56029132	T	C
19	rs191675179	56029167	A	T
19	rs77400028	56029188	G	C
19	rs76172483	56029191	T	C
19	rs74585733	56029201	A	C
19	rs558601448	56029322	C	A
19	rs568944338	56029339	G	A
19	rs537943332	56029341	T	C
19	rs555161031	56029342	A	C
19	rs574926825	56029345	C	T
19	rs554149032	56029349	C	T
19	rs577502545	56029354	C	A
19	rs199879378	56029371	T	C
19	rs541908428	56029375	T	C
19	rs561891391	56029381	A	T
19	rs529848051	56029407	C	T
19	rs546815780	56029410	C	T
19	rs111456686	56029519	T	C
19	rs113619253	56029523	T	C
19	rs200305118	56029556	G	C
19	rs73059254	56029631	T	C
19	rs532272649	56030000	T	C
19	rs925878	56030009	T	C
19	rs112525800	56030250	A	G
19	rs77547366	56030317	T	C
19	rs192558530	56030347	G	C
19	rs546066162	56030419	A	C
19	rs10217	56030428	C	A
19	rs10416838	56030595	C	T
19	rs4801171	56030607	T	C
19	rs535768649	56030624	G	T
19	rs533307281	56030637	C	G
19	rs117115124	56030803	A	G
19	rs542119507	56030938	A	G
19	rs192696245	56031009	A	G
19	rs529479800	56031145	T	C
19	rs73934329	56031370	A	C
19	rs13344881	56031488	T	C
19	rs185046019	56031631	T	G
19	rs79897160	56031838	C	G
19	rs117211038	56031851	C	A
19	rs55989246	56031901	T	C
19	rs626616	56032163	A	G
19	rs78580739	56032170	A	G
19	rs148486816	56032367	C	T
19	rs639047	56032666	G	A
19	rs639436	56032711	A	G
19	rs514966	56032786	A	G
19	rs144132964	56032831	A	G
19	rs186321302	56032865	C	T
19	rs513080	56033003	G	A
19	rs139802916	56033027	A	C
19	rs12460011	56033046	A	G
19	rs512238	56033088	C	T
19	rs111407597	56033161	T	C
19	rs116166650	56033172	C	G
19	rs146839974	56033537	C	G
19	rs185987951	56033582	T	C
19	rs190795426	56033589	G	A
19	rs79104336	56033647	T	C
19	rs12609193	56033703	T	C
19	rs374548349	56033749	T	C
19	rs60265749	56033875	C	T
19	rs150457121	56033910	C	G
19	rs535834600	56034050	T	C
19	rs142661366	56034449	T	A
19	rs146898075	56034577	C	A
19	rs117417990	56034658	G	A
19	rs8111206	56034729	A	G
19	rs141876298	56034798	A	G
19	rs4801176	56034850	C	T
19	rs571850840	56034875	G	A
19	rs75718237	56034939	G	A
19	rs190404888	56035003	T	G
19	rs4801342	56035061	A	G
19	rs139292217	56035191	T	C
19	rs181274974	56035312	T	G
19	rs8182460	56035314	T	C
19	rs185845340	56035315	A	G
19	rs562481759	56035320	T	C
19	rs546999832	56035369	A	G
19	rs145436928	56035375	T	C
19	rs2459747	56035449	G	A
19	rs555820974	56035509	A	G
19	rs12973040	56035531	G	C
19	rs36038860	56035535	G	A
19	rs34605851	56035537	G	A
19	rs12974863	56035541	C	T
19	rs147958975	56035690	A	G
19	rs541499371	56035729	A	G
19	rs192031036	56035863	C	A
19	rs12461779	56035955	G	A
19	rs113588523	56035979	A	C
19	rs531722	56036137	T	C
19	rs576264767	56036294	A	G
19	rs561549678	56036502	A	G
19	rs141805723	56036539	T	C
19	rs527149	56036616	C	A
19	rs72629134	56036944	G	C
19	rs540668252	56037029	T	C
19	rs112241333	56037044	T	C
19	rs115518533	56037108	A	G
19	rs138121563	56037421	C	G
19	rs10417266	56037444	C	T
19	rs149174844	56037488	G	A
19	rs115607770	56037741	G	C
19	rs80008702	56037923	G	A
19	rs567791296	56037977	T	A
19	rs678865	56038029	A	G
19	rs138078189	56038035	T	C
19	rs112550385	56038100	G	A
19	rs531794	56038230	A	G
19	rs112250402	56038237	T	C
19	rs677832	56038286	T	C
19	rs677818	56038294	T	C
19	rs553136501	56038307	T	G
19	rs573474570	56038308	A	T
19	rs545660384	56038328	T	C
19	rs528260828	56038393	C	A
19	rs186919765	56038406	T	C
19	rs34562848	56038452	C	T
19	rs554883	56038503	A	T
19	rs117189069	56038504	C	A
19	rs79147706	56038532	G	A
19	rs574488438	56038540	A	T
19	rs544773170	56038590	T	C
19	rs565102021	56038593	G	A
19	rs530649979	56038594	T	C
19	rs373017146	56038609	G	A
19	rs114424152	56038619	C	A
19	rs546623944	56038632	T	C
19	rs202056583	56038633	A	G
19	rs538753595	56038639	G	C
19	rs12984305	56038657	G	C
19	rs370339782	56038665	T	C
19	rs568422241	56038666	A	G
19	rs372899522	56038677	C	T
19	rs12463198	56038696	G	A
19	rs530039640	56038736	T	A
19	rs112430811	56038761	C	G
19	rs560178860	56038769	T	C
19	rs12463219	56038789	G	A
19	rs189696146	56038797	C	A
19	rs568898375	56038825	G	A
19	rs4801346	56038838	C	T
19	rs534237236	56038842	A	C
19	rs570490491	56038851	A	G
19	rs556582443	56038861	A	T
19	rs554819425	56038877	G	T
19	rs150722965	56038892	C	A
19	rs560477739	56038903	C	T
19	rs1712774	56039156	T	G
19	rs111212236	56039160	C	G
19	rs1644715	56039164	T	C
19	rs2138869	56039184	C	T
19	rs535892330	56039192	T	C
19	rs649967	56039211	G	A
19	rs367939291	56039214	T	C
19	rs73059279	56039220	T	C
19	rs556449798	56039249	T	C
19	rs73059281	56039282	G	A
19	rs8102243	56039473	G	A
19	rs114583904	56039515	T	C
19	rs80191379	56039731	C	T
19	rs74805932	56039778	C	T
19	rs645973	56040051	G	A
19	rs577672228	56040099	A	G
19	rs635264	56040126	C	T
19	rs183692504	56040217	C	A
19	rs78148152	56040306	G	A
19	rs73059289	56040350	G	A
19	rs563121358	56040360	C	T
19	rs73059293	56040403	G	C
19	rs75242897	56040461	C	T
19	rs151044824	56040492	A	T
19	rs112879731	56040561	G	C
19	rs556804502	56040618	G	C
19	rs79491135	56040695	C	T
19	rs140935495	56040731	G	C
19	rs529016765	56040843	A	G
19	rs59876483	56041046	A	G
19	rs59914207	56041047	A	C
19	rs7257263	56041073	G	T
19	rs55786018	56041232	T	C
19	rs620251	56041255	C	G
19	rs550598727	56041346	T	C
19	rs540306198	56041540	T	C
19	rs183208575	56041946	C	T
19	rs186919077	56041983	T	C
19	rs147991871	56042030	T	C
19	rs191414292	56042114	C	T
19	rs532125229	56042430	T	C
19	rs77068634	56042491	T	C
19	rs45520537	56042540	A	G
19	rs540193439	56042654	G	C
19	rs56158623	56042661	T	C
19	rs117964325	56042734	C	T
19	rs191647190	56042751	T	C
19	rs528907102	56042788	A	G
19	rs516106	56042963	C	T
19	rs149208105	56043071	C	A
19	rs570168035	56043158	G	A
19	rs576750912	56043244	T	G
19	rs528016110	56043338	T	A
19	rs529393147	56043616	T	C
19	rs549529503	56043640	T	C
19	rs1712775	56043739	G	A
19	rs570726205	56043811	A	G
19	rs541502549	56044061	A	G
19	rs183760690	56044115	A	G
19	rs541617300	56044120	A	G
19	rs7247510	56044195	T	A
19	rs180929008	56044221	T	G
19	rs549492474	56044238	A	G
19	rs186162409	56044284	A	C
19	rs77735464	56044495	T	C
19	rs554996734	56044553	A	G
19	rs572129255	56044590	T	C
19	rs554018	56044612	T	C
19	rs73061104	56044718	A	G
19	rs77330236	56044767	A	C
19	rs533005143	56044892	G	T
19	rs8104443	56044931	A	G
19	rs78874958	56044934	G	T
19	rs8104756	56044937	G	T
19	rs8104758	56044945	G	A
19	rs76383757	56044953	G	T
19	rs75729413	56044956	C	G
19	rs8104563	56044976	C	T
19	rs55974933	56044979	C	T
19	rs310457	56045065	A	T
19	rs543006961	56045072	A	G
19	rs10410324	56045104	T	C
19	rs117464692	56045415	T	C
19	rs185095377	56045445	T	G
19	rs79491622	56045496	T	C
19	rs310456	56045522	G	T
19	rs113773706	56045649	T	C
19	rs73061106	56045712	A	G
19	rs77590569	56045790	G	T
19	rs530604006	56045946	T	C
19	rs310455	56046026	A	G
19	rs140009725	56046058	T	C
19	rs536485183	56046103	A	G
19	rs35385312	56046478	T	C
19	rs567073622	56046485	G	T
19	rs310454	56047164	A	T
19	rs57198421	56047202	C	T
19	rs310453	56047448	A	G
19	rs202103094	56047484	T	C
19	rs201950122	56047522	A	G
19	rs201884302	56047656	A	G
19	rs554290799	56047722	C	T
19	rs538846132	56047770	T	C
19	rs374795408	56047807	C	G
19	rs310452	56047844	A	T
19	rs189504224	56047845	C	G
19	rs560200702	56047863	T	C
19	rs116178208	56047872	C	G
19	rs538133256	56048120	A	C
19	rs531066706	56048131	T	G
19	rs117512546	56048179	A	G
19	rs181595174	56048275	T	C
19	rs576542824	56048307	T	C
19	rs190344210	56048327	A	G
19	rs74406261	56048346	T	C
19	rs12979821	56048397	T	C
19	rs533443951	56048437	T	C
19	rs117388931	56048445	T	C
19	rs12978237	56048450	T	C
19	rs575088016	56048524	A	G
19	rs568363676	56048536	T	C
19	rs117212392	56048558	T	C
19	rs529469789	56048670	T	A
19	rs541211640	56048766	T	C
19	rs559486106	56048802	T	C
19	rs115836088	56048905	T	C
19	rs548377709	56048957	T	C
19	rs8106498	56048986	T	C
19	rs4996533	56049007	G	A
19	rs530802938	56049076	T	C
19	rs539056662	56049171	T	C
19	rs541700465	56049468	T	C
19	rs553222227	56049496	A	G
19	rs182809675	56049534	A	G
19	rs140900164	56050053	A	G
19	rs183106674	56050058	C	G
19	rs544159644	56050264	A	G
19	rs146105656	56050288	A	G
19	rs193287307	56050624	A	G
19	rs61737210	56050731	A	G
19	rs549014424	56050787	T	A
19	rs310451	56050844	A	G
19	rs189619881	56050849	T	C
19	rs537734166	56050885	A	G
19	rs61734405	56050970	A	C
19	rs310450	56051277	C	T
19	rs310449	56051312	A	G
19	rs553078628	56051317	C	T
19	rs545526115	56051323	C	T
19	rs1980195	56051325	T	C
19	rs71368851	56051326	A	G
19	rs1980194	56051331	C	T
19	rs310448	56051344	A	G
19	rs4801375	56051358	A	G
19	rs79532820	56051371	T	C
19	rs538650212	56051403	C	T
19	rs310447	56051412	A	G
19	rs310446	56051432	G	A
19	rs538370461	56051443	C	T
19	rs4801376	56051488	A	G
19	rs573823389	56051571	C	T
19	rs572832139	56051675	A	C
19	rs186007808	56051702	T	C
19	rs554165469	56051856	A	G
19	rs546930780	56051933	A	T
19	rs73061113	56051946	G	A
19	rs34837414	56052008	C	T
19	rs73067164	56052282	T	C
19	rs543963870	56052374	A	G
19	rs35844194	56052400	T	G
19	rs531739205	56052631	A	G
19	rs55997334	56052665	G	A
19	rs566701629	56052684	A	G
19	rs654439	56052770	C	T
19	rs142164062	56053025	T	C
19	rs565008940	56053175	T	A
19	rs548582220	56053304	G	C
19	rs547958172	56053425	C	T
19	rs190302759	56053735	A	G
19	rs74881819	56053812	G	C
19	rs116059500	56053950	T	C
19	rs111219429	56054113	T	C
19	rs111064792	56054132	G	A
19	rs117370041	56054151	T	C
19	rs552384639	56054157	T	C
19	rs568985211	56054163	C	A
19	rs374968253	56054200	G	A
19	rs548226113	56054248	C	A
19	rs539183703	56054686	G	C
19	rs575748287	56054733	C	T
19	rs74693455	56054851	A	C
19	rs562253798	56055015	T	C
19	rs550052867	56055202	A	C
19	rs7256162	56055396	T	C
19	rs694398	56055436	A	G
19	rs368790543	56055505	C	G
19	rs35471514	56055578	A	G
19	rs61746194	56055667	T	A
19	rs491639	56056184	A	G
19	rs532325225	56056199	A	G
19	rs56258384	56056257	C	G
19	rs148710691	56056289	G	C
19	rs566236106	56056349	A	G
19	rs535231450	56056386	T	C
19	rs537782244	56056462	T	C
19	rs557057653	56056483	C	T
19	rs56163047	56056568	A	G
19	rs183675152	56056865	T	C
19	rs34882755	56056869	C	G
19	rs191810173	56056955	A	G
19	rs538783191	56057031	T	C
19	rs150849351	56057054	A	G
19	rs543311023	56057086	C	G
19	rs190389526	56057119	G	C
19	rs571765	56057171	A	G
19	rs542657456	56057234	C	T
19	rs12979212	56057296	A	C
19	rs565330803	56057436	G	A
19	rs537272632	56057757	T	C
19	rs113172167	56057864	A	G
19	rs113559234	56057901	T	C
19	rs572918013	56058020	T	C
19	rs187195075	56058119	A	C
19	rs530308334	56058245	C	A
19	rs58889976	56058302	A	G
19	rs190468635	56058343	T	C
19	rs34294959	56058411	A	G
19	rs2459752	56058454	T	C
19	rs73067174	56058594	T	C
19	rs673519	56058636	G	C
19	rs73067175	56058680	T	C
19	rs2902925	56058737	G	A
19	rs76650886	56058954	T	G
19	rs144907866	56059154	A	G
19	rs77376611	56059263	T	C
19	rs34223593	56059310	A	G
19	rs77816387	56059312	T	C
19	rs183530354	56059346	C	A
19	rs659255	56059594	T	C
19	rs541693672	56059609	T	C
19	rs188923100	56059646	A	G
19	rs527445690	56059654	A	G
19	rs7246604	56059834	T	C
19	rs17707558	56059951	C	T
19	rs7247737	56060032	C	T
19	rs7246870	56060062	T	C
19	rs7246879	56060121	G	A
19	rs138401370	56060207	A	G
19	rs142022433	56060240	T	C
19	rs576647377	56060265	G	C
19	rs656097	56060305	T	A
19	rs138743764	56060458	T	C
19	rs7247512	56060541	G	C
19	rs570469832	56060605	T	C
19	rs7247650	56060735	A	G
19	rs7247971	56060780	A	G
19	rs7251709	56060899	G	T
19	rs184707971	56060962	A	T
19	rs73067186	56061055	C	T
19	rs35529600	56061071	G	A
19	rs73067188	56061137	A	G
19	rs549662084	56061160	G	A
19	rs193050175	56061209	T	C
19	rs73067189	56061216	G	A
19	rs73067190	56061243	T	C
19	rs10411415	56061246	C	G
19	rs147414221	56061281	T	G
19	rs77119996	56061334	T	C
19	rs139643565	56061349	T	G
19	rs7251438	56061360	C	T
19	rs549567480	56061406	T	C
19	rs116909761	56061489	T	C
19	rs73067194	56061611	T	C
19	rs16986404	56061742	C	G
19	rs79765086	56061789	T	C
19	rs10414140	56061808	T	C
19	rs535457198	56061824	A	G
19	rs142741287	56061983	A	G
19	rs115467184	56062034	G	A
19	rs563298809	56062077	C	T
19	rs2176461	56062118	G	C
19	rs111235567	56062310	G	A
19	rs531144933	56062550	A	G
19	rs550540655	56062553	A	G
19	rs2431796	56062600	A	T
19	rs35012987	56062726	C	T
19	rs151007836	56062822	A	G
19	rs75332038	56062856	T	C
19	rs78881207	56062861	C	T
19	rs73067199	56062886	C	T
19	rs2459744	56062949	A	G
19	rs183768626	56063051	A	G
19	rs73067201	56063184	T	C
19	rs539726940	56063424	A	C
19	rs145322871	56063586	A	G
19	rs575627068	56063768	T	C
19	rs73068903	56063896	T	C
19	rs575408891	56064129	T	C
19	rs550772677	56064259	A	C
19	rs310435	56064307	A	G
19	rs566418171	56064436	T	C
19	rs310434	56064461	G	A
19	rs190888905	56064462	G	T
19	rs143928767	56064517	T	C
19	rs529918840	56064626	G	A
19	rs310433	56064922	C	T
19	rs111328273	56064929	G	A
19	rs1996423	56065226	C	T
19	rs186329	56065534	C	T
19	rs144007626	56065555	G	C
19	rs192770076	56065876	G	C
19	rs115088161	56066010	T	C
19	rs144064559	56066134	A	T
19	rs7249922	56066139	A	C
19	rs146455720	56066154	A	G
19	rs7250117	56066163	A	G
19	rs189554044	56066508	A	G
19	rs310432	56066850	G	C
19	rs181465131	56066914	G	C
19	rs111231687	56066985	A	G
19	rs571913641	56067064	C	T
19	rs188792752	56067087	A	G
19	rs559569608	56067120	T	C
19	rs551498986	56067239	T	A
19	rs34077313	56067277	T	C
19	rs572283905	56067302	T	G
19	rs181554562	56067332	A	G
19	rs115916195	56067379	G	A
19	rs35344805	56067395	C	T
19	rs149253745	56067399	C	T
19	rs148763644	56067400	A	G
19	rs7255479	56067407	C	T
19	rs12327839	56067463	T	C
19	rs146269113	56067548	C	A
19	rs139364378	56067581	T	C
19	rs186062289	56067582	A	G
19	rs170154	56067766	A	C
19	rs565253780	56068057	A	G
19	rs143991839	56068067	T	C
19	rs11673188	56068235	G	A
19	rs167461	56068283	A	G
19	rs79932881	56068467	A	C
19	rs4801402	56068659	A	G
19	rs4801403	56068660	T	C
19	rs310431	56068713	G	C
19	rs114795673	56068853	G	A
19	rs112833512	56068906	C	T
19	rs569071762	56069208	A	G
19	rs538068128	56069210	G	A
19	rs189345679	56069363	T	G
19	rs2459746	56069411	A	G
19	rs192740509	56069669	A	G
19	rs537592511	56069680	A	G
19	rs548496678	56069721	T	C
19	rs113653500	56069729	G	A
19	rs188621829	56069769	A	G
19	rs539822213	56069773	C	T
19	rs563770322	56069897	T	G
19	rs78385962	56070026	A	G
19	rs112608905	56070193	T	C
19	rs113599939	56070204	G	A
19	rs112666852	56070442	C	A
19	rs139452670	56070925	G	C
19	rs74451214	56070940	C	A
19	rs149705430	56071006	A	G
19	rs501423	56071116	T	A
19	rs555503084	56071144	A	G
19	rs77765438	56071201	C	A
19	rs144491306	56071237	T	C
19	rs10421563	56071293	C	T
19	rs564628573	56071489	T	C
19	rs182329105	56071662	A	G
19	rs367568966	56071709	T	A
19	rs2012778	56071749	C	T
19	rs2459749	56071753	C	T
19	rs113766322	56071790	C	T
19	rs473723	56071793	C	A
19	rs75017751	56071859	C	T
19	rs190623427	56071997	C	G
19	rs185566836	56072277	G	A
19	rs549945035	56072354	T	C
19	rs116906129	56072429	A	G
19	rs113247531	56072587	G	A
19	rs113571973	56072846	C	T
19	rs79550841	56072962	T	G
19	rs76186109	56073000	G	A
19	rs537117379	56073113	T	A
19	rs556802647	56073115	T	A
19	rs573710869	56073123	C	A
19	rs542838761	56073125	C	A
19	rs553572591	56073127	C	A
19	rs568487797	56073131	C	A
19	rs13346763	56073192	T	C
19	rs28787006	56073316	G	C
19	rs189055911	56073324	A	G
19	rs565926821	56073376	G	T
19	rs151260235	56073439	T	C
19	rs140439912	56073459	T	C
19	rs544016705	56073472	C	A
19	rs78722824	56073574	A	C
19	rs10422478	56073590	G	C
19	rs113381451	56073713	T	C
19	rs111698085	56073725	C	G
19	rs561373240	56073772	A	C
19	rs10402124	56073901	C	T
19	rs528319427	56073905	T	G
19	rs537459139	56074066	T	C
19	rs188492229	56074118	T	C
19	rs569429442	56074125	T	C
19	rs62127092	56074130	A	G
19	rs4801413	56074156	G	A
19	rs573182582	56074170	C	T
19	rs10402600	56074182	G	A
19	rs34551970	56074189	C	T
19	rs2865085	56074231	T	C
19	rs113232580	56074259	T	C
19	rs370141378	56074270	G	A
19	rs558428426	56074631	G	A
19	rs140916694	56074808	C	G
19	rs149861946	56075033	C	T
19	rs12981506	56075058	T	C
19	rs117558885	56075113	C	T
19	rs539907836	56075279	T	C
19	rs556639704	56075333	C	T
19	rs75810882	56075399	T	C
19	rs181394892	56075448	T	C
19	rs73068914	56075451	T	C
19	rs116706363	56075687	T	C
19	rs114021926	56075800	G	A
19	rs183768121	56075812	T	C
19	rs114771587	56075813	A	G
19	rs11668147	56075999	G	C
19	rs567884373	56076027	A	T
19	rs12151298	56076354	G	T
19	rs551322288	56076569	T	G
19	rs138822153	56076570	T	C
19	rs555441324	56076686	T	C
19	rs480117	56076720	G	T
19	rs150869847	56076809	C	T
19	rs112500805	56076826	A	G
19	rs570559375	56076832	A	G
19	rs150058078	56076834	C	G
19	rs375137181	56076922	T	C
19	rs556074636	56076961	G	A
19	rs12185507	56076964	G	A
19	rs571259886	56076971	T	C
19	rs12185508	56076976	T	C
19	rs143740673	56076977	G	A
19	rs182076988	56076992	G	A
19	rs146819699	56076993	A	G
19	rs565220998	56077021	C	T
19	rs112605193	56077028	T	C
19	rs12185510	56077029	C	G
19	rs12185509	56077031	A	C
19	rs150375320	56077050	A	G
19	rs530419156	56077062	A	G
19	rs12185511	56077066	A	G
19	rs145716264	56077144	T	C
19	rs28456686	56077158	A	G
19	rs28372483	56077218	C	G
19	rs529119743	56077224	A	G
19	rs2865086	56077272	A	C
19	rs149261784	56077287	A	G
19	rs10425186	56077305	T	C
19	rs10426965	56077400	C	T
19	rs113513602	56077561	T	C
19	rs116045967	56077562	A	G
19	rs180882384	56077608	A	C
19	rs567014468	56077620	G	A
19	rs62127096	56077703	G	T
19	rs191494282	56077911	A	G
19	rs117774922	56077943	A	G
19	rs2014329	56077988	G	A
19	rs573015958	56078024	T	C
19	rs36047579	56078295	A	G
19	rs588373	56078364	A	G
19	rs56360959	56078395	T	G
19	rs143593076	56078445	A	G
19	rs60547841	56078494	C	G
19	rs527926207	56078520	C	T
19	rs6509945	56078722	T	C
19	rs190886164	56078855	A	C
19	rs118092836	56079145	A	G
19	rs145192295	56079486	C	G
19	rs62649824	56079506	G	A
19	rs183430587	56079522	G	A
19	rs12462275	56079560	G	A
19	rs79489434	56079639	C	G
19	rs528040945	56079732	A	G
19	rs142241534	56079761	C	G
19	rs10420314	56079858	T	C
19	rs10420682	56079878	A	G
19	rs79691264	56080145	A	G
19	rs78675588	56080159	T	C
19	rs533148951	56080277	T	C
19	rs113499947	56080340	T	C
19	rs10422026	56080419	A	G
19	rs112982885	56080554	A	G
19	rs10421911	56080567	G	C
19	rs192182210	56080909	C	T
19	rs113227166	56081076	G	C
19	rs191302130	56081142	T	C
19	rs529350094	56081197	A	G
19	rs12459121	56081202	C	G
19	rs150643484	56081228	T	C
19	rs569991064	56081349	C	A
19	rs8100886	56081351	A	G
19	rs147605248	56081412	T	C
19	rs551687181	56081466	A	G
19	rs8101751	56081517	C	T
19	rs58320161	56081624	G	A
19	rs148822059	56081640	A	G
19	rs111907511	56081772	A	T
19	rs181598347	56081817	C	A
19	rs59409081	56081853	G	T
19	rs12980769	56082065	G	A
19	rs143426350	56082263	A	G
19	rs536560598	56082273	G	A
19	rs117431708	56082599	T	C
19	rs575688368	56082629	C	T
19	rs186146581	56082848	C	A
19	rs551747122	56082915	C	G
19	rs7246944	56082978	T	C
19	rs571318689	56083071	A	T
19	rs116558530	56083223	C	A
19	rs567083756	56083351	A	G
19	rs4801428	56083577	A	G
19	rs34670962	56083586	C	A
19	rs145118008	56083604	T	C
19	rs116784250	56083608	T	C
19	rs16986427	56083609	A	G
19	rs560681333	56083663	T	C
19	rs567147649	56083743	G	C
19	rs138954175	56083784	A	G
19	rs142293716	56083988	T	C
19	rs145889598	56084088	T	G
19	rs537323419	56084418	G	A
19	rs11671421	56084480	A	G
19	rs11671353	56084498	T	C
19	rs11671545	56084745	C	G
19	rs11084401	56084947	C	T
19	rs539965849	56085115	C	T
19	rs183099156	56085218	T	C
19	rs532574698	56085219	A	G
19	rs113513616	56085241	G	A
19	rs556516412	56085308	C	T
19	rs575556834	56085309	G	A
19	rs547554155	56085571	G	C
19	rs113591770	56085628	T	G
19	rs558379985	56085645	T	C
19	rs4335869	56085656	A	T
19	rs554108220	56085699	T	A
19	rs546421894	56085751	C	A
19	rs546372597	56085875	T	C
19	rs78628426	56085919	G	C
19	rs571330915	56085923	A	G
19	rs73612853	56085928	T	G
19	rs144560719	56086058	G	T
19	rs192034791	56086187	T	C
19	rs183077798	56086262	A	G
19	rs8100277	56086272	G	T
19	rs187846053	56086292	T	C
19	rs113594318	56086469	T	C
19	rs112236734	56086471	T	C
19	rs12151142	56086584	C	T
19	rs140669122	56086642	G	C
19	rs192366143	56086694	C	G
19	rs539469355	56086767	G	A
19	rs556279776	56086779	C	A
19	rs184699183	56086793	C	A
19	rs115677689	56086813	C	G
19	rs28373821	56087079	A	G
19	rs185973294	56087233	T	G
19	rs11666636	56087263	G	A
19	rs28699417	56087272	C	T
19	rs28379489	56087281	A	T
19	rs577957780	56087526	A	C
19	rs71368855	56087586	T	C
19	rs71368856	56087597	T	C
19	rs76808670	56087656	C	T
19	rs187209899	56087787	G	A
19	rs11671974	56087878	T	C
19	rs556909161	56087893	T	C
19	rs146696032	56087902	A	G
19	rs145332978	56088052	T	C
19	rs185557341	56088104	G	C
19	rs12972695	56088487	G	A
19	rs77282471	56088619	C	T
19	rs573898270	56088705	G	A
19	rs559095646	56088734	T	C
19	rs59859551	56088738	G	C
19	rs564674216	56088946	A	C
19	rs531000608	56088957	A	G
19	rs567903884	56089015	A	G
19	rs1053817	56089219	T	C
19	rs2292812	56089353	C	T
19	rs139081832	56089419	A	G
19	rs544645026	56089517	T	C
19	rs371081934	56089870	C	G
19	rs538352819	56089890	A	G
19	rs201511539	56089944	G	C
19	rs10403008	56089947	G	C
19	rs572846949	56089952	T	C
19	rs34164618	56090076	T	G
19	rs532860043	56090463	T	C
19	rs552565318	56090464	A	G
19	rs12974617	56090493	C	A
19	rs372575125	56090520	T	C
19	rs553134872	56090562	C	G
19	rs76925576	56091123	G	A
19	rs138023804	56091301	A	G
19	rs149546760	56091332	C	G
19	rs184412269	56091393	C	G
19	rs12610510	56091437	C	A
19	rs186922492	56091460	G	C
19	rs12610512	56091475	G	A
19	rs78543372	56091522	G	C
19	rs34937940	56091674	C	T
19	rs77570149	56091683	T	C
19	rs76516526	56091768	A	G
19	rs78670840	56091782	A	G
19	rs547843224	56092207	T	C
19	rs60220392	56092549	C	T
19	rs1079085	56092645	A	G
19	rs1079084	56092691	A	G
19	rs1079083	56092719	T	C
19	rs1079082	56092799	T	C
19	rs139236727	56093123	G	A
19	rs151101952	56093206	A	G
19	rs541699421	56093247	C	G
19	rs8106253	56093296	T	C
19	rs11084402	56093365	T	C
19	rs11879347	56093556	T	A
19	rs2864431	56093738	T	G
19	rs190243429	56093739	G	T
19	rs149814541	56093742	G	T
19	rs2902745	56093748	T	G
19	rs532945680	56093758	T	G
19	rs4801437	56093843	C	G
19	rs547743159	56093867	T	C
19	rs111702114	56093996	G	A
19	rs534916419	56094054	A	G
19	rs12978375	56094213	T	C
19	rs11489949	56094241	G	A
19	rs35197282	56094345	T	C
19	rs564366441	56094413	G	A
19	rs7257888	56094522	T	A
19	rs11668752	56094578	A	G
19	rs11668725	56094751	G	A
19	rs550923939	56094753	A	G
19	rs11668729	56094778	G	A
19	rs566904586	56094798	A	G
19	rs148313963	56094848	G	C
19	rs11669643	56094851	A	G
19	rs11665826	56094902	C	T
19	rs146104402	56094909	T	C
19	rs11669682	56094927	A	G
19	rs528177035	56094971	A	G
19	rs146191007	56095101	A	G
19	rs192073893	56095122	C	A
19	rs12972159	56095401	A	C
19	rs35839536	56095469	T	C
19	rs12972386	56095489	T	C
19	rs74951490	56095507	G	T
19	rs34174244	56095555	A	G
19	rs35522245	56095740	T	C
19	rs12973104	56095799	T	C
19	rs188060656	56095814	A	G
19	rs530430144	56095837	C	T
19	rs12979354	56095861	A	C
19	rs12979366	56095913	G	A
19	rs552691046	56095973	A	G
19	rs527732832	56095984	G	A
19	rs111380794	56096101	T	C
19	rs12980543	56096197	A	G
19	rs2902746	56096247	A	G
19	rs2902747	56096314	T	C
19	rs185296486	56096337	A	G
19	rs4331432	56096352	T	C
19	rs2864433	56096539	A	G
19	rs2902748	56096558	A	G
19	rs540871614	56097272	C	G
19	rs560708667	56097387	G	C
19	rs12974235	56097419	C	T
19	rs11084403	56097621	T	C
19	rs12610881	56097759	T	C
19	rs536463979	56097840	T	C
19	rs11084404	56097897	A	G
19	rs556612669	56097962	A	C
19	rs576373926	56097983	A	G
19	rs185599612	56098198	G	C
19	rs559935354	56098388	A	G
19	rs568121631	56098693	A	G
19	rs588568	56098846	C	G
19	rs556813475	56098869	C	G
19	rs588115	56098935	A	G
19	rs80194802	56099008	C	T
19	rs548175078	56099216	G	A
19	rs113683715	56099218	A	G
19	rs570500049	56099363	A	T
19	rs10405287	56099476	A	C
19	rs10405491	56099507	T	C
19	rs148945349	56099548	A	G
19	rs77641142	56099818	G	A
19	rs2902749	56099832	G	C
19	rs58442350	56099859	C	T
19	rs310469	56099884	G	A
19	rs7251733	56099951	A	G
19	rs542091192	56100238	T	C
19	rs148050091	56100282	T	C
19	rs141631121	56100320	G	C
19	rs182249265	56100950	C	T
19	rs75130371	56101355	C	T
19	rs183677387	56101980	T	C
19	rs12610709	56102362	A	G
19	rs310468	56102453	T	C
19	rs372021914	56102507	T	C
19	rs535799685	56102542	A	G
19	rs151243265	56102603	G	A
19	rs554040952	56102629	A	G
19	rs184739562	56102993	T	C
19	rs572345419	56103138	A	G
19	rs115512498	56103375	C	T
19	rs74937583	56103742	A	G
19	rs146737852	56103789	A	G
19	rs7247236	56104136	T	C
19	rs558403776	56104144	C	T
19	rs575783745	56104147	C	T
19	rs575221511	56104172	G	C
19	rs546265268	56104423	C	A
19	rs562883522	56104493	G	C
19	rs10403432	56104524	T	C
19	rs10403462	56104560	G	C
19	rs546515126	56104668	A	G
19	rs189761223	56104749	T	C
19	rs10411640	56105161	C	T
19	rs181432132	56105340	T	C
19	rs537961912	56105688	T	C
19	rs12609355	56105932	A	G
19	rs538235011	56106041	T	C
19	rs10451452	56106221	C	G
19	rs186150336	56106463	A	T
19	rs191396633	56106692	A	G
19	rs111572907	56106952	T	C
19	rs140019746	56107177	T	C
19	rs576558940	56107290	C	T
19	rs75815969	56107621	A	G
19	rs546026368	56107816	A	C
19	rs34715654	56108614	A	G
19	rs74913726	56108704	A	G
19	rs35088354	56108735	A	G
19	rs187438052	56109334	A	G
19	rs79090458	56109344	T	C
19	rs572314231	56109426	C	T
19	rs190604951	56109460	A	G
19	rs75515951	56109499	T	C
19	rs56134537	56109582	A	T
19	rs498199	56109801	C	G
19	rs144105991	56109870	C	T
19	rs497264	56109916	C	T
19	rs182947670	56109930	A	C
19	rs62127845	56109931	G	A
19	rs577210613	56110075	T	C
19	rs74490421	56110172	T	C
19	rs559922343	56110185	G	T
19	rs535086569	56110493	G	A
19	rs546806371	56110593	A	G
19	rs565851740	56110616	A	C
19	rs150979825	56110618	A	C
19	rs536608895	56110640	T	C
19	rs3803890	56110700	A	G
19	rs693289	56111036	C	T
19	rs140900046	56111075	A	G
19	rs186220085	56111128	A	G
19	rs609075	56111130	G	C
19	rs76240122	56111184	C	T
19	rs1423054	56111305	A	C
19	rs539186394	56111322	T	C
19	rs1423053	56111420	G	T
19	rs544904955	56111438	C	G
19	rs544779132	56111604	C	A
19	rs564717521	56111664	T	C
19	rs377722803	56111811	G	T
19	rs310462	56111892	C	A
19	rs190387969	56112305	T	G
19	rs141137931	56112349	A	G
19	rs182958112	56112559	T	C
19	rs546899910	56112706	T	C
19	rs143504267	56112878	C	G
19	rs10403342	56112941	T	C
19	rs187674861	56112942	G	A
19	rs310461	56112994	T	C
19	rs310460	56113021	C	A
19	rs548294487	56113423	A	G
19	rs555870179	56113646	T	C
19	rs117202532	56113848	T	C
19	rs562447509	56114024	T	G
19	rs1077806	56114045	C	T
19	rs527838712	56114127	A	G
19	rs533422530	56114197	A	G
19	rs310459	56114237	G	A
19	rs200123881	56114241	A	G
19	rs564649909	56114575	T	C
19	rs2037240	56114611	C	T
19	rs310458	56114678	A	G
19	rs77941186	56114934	G	A
19	rs146939282	56115705	C	A
19	rs8109904	56115780	C	A
19	rs574187624	56116180	T	A
19	rs545430879	56116358	T	C
19	rs557352838	56116524	T	C
19	rs138421114	56116529	G	A
19	rs190237134	56116585	T	G
19	rs149404527	56116675	A	C
19	rs545396280	56116826	A	G
19	rs2161456	56116915	T	C
19	rs484519	56117366	T	C
19	rs117494322	56117393	T	C
19	rs190526029	56117652	T	C
19	rs138488379	56117801	T	G
19	rs143044900	56117829	C	T
19	rs55991913	56117851	T	C
19	rs530413910	56117923	A	C
19	rs11667786	56118243	T	C
19	rs564622	56118391	A	G
19	rs73056502	56118428	G	A
19	rs79232022	56118691	T	C
19	rs114754009	56118765	G	A
19	rs550046920	56118861	G	C
19	rs35903319	56119837	T	C
19	rs55802508	56119908	A	G
19	rs139793355	56119960	A	G
19	rs554553524	56119970	A	G
19	rs540556215	56120113	C	A
19	rs145293852	56120266	T	C
19	rs113753966	56120300	T	C
19	rs568635872	56120311	G	A
19	rs547697956	56120356	T	C
19	rs190299394	56120727	T	C
19	rs527886588	56120892	T	C
19	rs34318926	56121332	T	C
19	rs554099085	56121496	T	C
19	rs575962228	56121672	A	G
19	rs561628916	56121689	T	C
19	rs572298514	56121720	T	G
19	rs143110286	56122146	A	G
19	rs73058304	56122170	T	C
19	rs113545691	56122436	A	G
19	rs73058305	56122471	G	C
19	rs4410198	56122538	A	G
19	rs188097226	56122815	A	G
19	rs118172962	56123120	T	G
19	rs310465	56123746	T	C
19	rs145452872	56123956	T	C
19	rs76962289	56123973	T	C
19	rs310464	56124049	G	T
19	rs567705374	56124270	A	G
19	rs191928566	56124425	T	C
19	rs73934392	56124460	A	G
19	rs75070125	56124729	G	A
19	rs530298924	56124977	T	C
19	rs2280254	56125944	T	C
19	rs546730178	56125977	T	C
19	rs145344288	56126640	T	C
19	rs575521696	56127129	T	C
19	rs552114347	56127269	T	C
19	rs146619376	56127441	G	C
19	rs3852898	56127597	A	G
19	rs531997391	56128056	C	G
19	rs73058308	56128243	G	C
19	rs575360282	56128340	C	G
19	rs145085059	56128457	T	C
19	rs527660690	56128914	A	C
19	rs73058310	56128932	G	A
19	rs539883999	56128937	T	C
19	rs111566976	56129074	C	T
19	rs576771191	56129101	T	C
19	rs577485662	56129834	A	G
19	rs555504050	56129984	T	C
19	rs143650856	56130186	A	G
19	rs547660120	56130412	T	C
19	rs189526719	56130461	T	C
19	rs534924144	56130501	A	G
19	rs191363261	56130517	T	C
19	rs2431798	56130705	C	T
19	rs139028339	56131393	A	T
19	rs143965631	56131432	T	G
19	rs564469306	56131543	G	A
19	rs4801501	56131606	A	G
19	rs550027558	56131678	G	A
19	rs73058311	56131709	A	G
19	rs557671094	56131734	G	A
19	rs520125	56131883	T	C
19	rs143816895	56131945	T	C
19	rs2292810	56131965	T	C
19	rs145800843	56132033	A	G
19	rs186374313	56132051	A	C
19	rs551176563	56132244	T	C
19	rs149018373	56132269	A	G
19	rs143812338	56132287	T	C
19	rs148155847	56132468	C	T
19	rs2292811	56132487	G	A
19	rs751729	56132661	A	G
19	rs73615044	56132952	T	C
19	rs146313245	56132985	G	C
19	rs7251008	56133203	G	C
19	rs569233618	56133287	A	G
19	rs200843026	56133551	T	C
19	rs560889617	56134027	A	G
19	rs908668	56134038	T	C
19	rs191150528	56134196	T	C
19	rs143093978	56134270	T	C
19	rs558798078	56134466	G	C
19	rs554565085	56134574	T	A
19	rs149334961	56134615	C	G
19	rs545348160	56134737	G	C
19	rs12460543	56134778	G	C
19	rs144621561	56135045	C	G
19	rs192676486	56135313	A	G
19	rs545897942	56135461	C	T
19	rs556295449	56135501	G	T
19	rs533230441	56135716	A	G
19	rs117034576	56135983	C	T
19	rs57314044	56136059	T	G
19	rs148470225	56136101	T	C
19	rs531513263	56136189	C	T
19	rs113236551	56136345	C	T
19	rs183742528	56137331	A	C
19	rs192341124	56137598	G	C
19	rs571944642	56137643	T	C
19	rs537758626	56137737	T	A
19	rs8110652	56137827	A	G
19	rs34907477	56138059	A	G
19	rs185977692	56138373	A	T
19	rs189311585	56138374	G	T
19	rs577461840	56138430	C	G
19	rs522669	56138575	T	C
19	rs145418748	56138973	A	T
19	rs685225	56139142	T	C
19	rs142604279	56139151	A	G
19	rs60193103	56139157	T	C
19	rs542569180	56139591	G	A
19	rs553947	56139679	G	A
19	rs73058314	56139766	T	G
19	rs547026748	56139845	T	C
19	rs566849234	56139848	A	G
19	rs547678905	56139874	A	G
19	rs113776956	56139917	C	T
19	rs35763366	56140168	T	C
19	rs8104922	56140201	A	G
19	rs190354611	56140341	G	C
19	rs138143900	56140566	T	C
19	rs538949434	56140615	A	G
19	rs10411244	56140677	C	A
19	rs145952501	56140813	T	C
19	rs565627685	56141012	A	C
19	rs546442456	56141058	A	G
19	rs73058316	56141323	C	G
19	rs577072829	56141517	A	G
19	rs563303626	56141580	T	C
19	rs111879417	56141680	G	A
19	rs2459748	56141719	T	C
19	rs11881863	56141817	T	C
19	rs112338573	56141913	T	C
19	rs112115179	56142129	A	G
19	rs539670963	56142132	C	A
19	rs556358834	56142136	C	G
19	rs7251599	56142176	A	G
19	rs76905152	56142242	T	C
19	rs111594840	56142459	A	G
19	rs150390961	56142625	A	G
19	rs527320213	56142681	T	C
19	rs569918156	56142882	T	C
19	rs572328229	56143073	C	T
19	rs149156579	56143080	A	G
19	rs59713344	56143150	A	G
19	rs143570195	56143170	G	A
19	rs532816009	56143416	T	G
19	rs553377226	56143608	T	C
19	rs144891137	56143791	T	C
19	rs190517042	56143889	C	T
19	rs561746443	56143915	A	T
19	rs180809285	56144072	C	G
19	rs610811	56144238	C	T
19	rs11084405	56144401	T	C
19	rs190199031	56144418	T	C
19	rs150709429	56144457	T	C
19	rs571938800	56144849	A	C
19	rs149478072	56144968	A	C
19	rs115446643	56144971	C	A
19	rs579496	56144987	G	A
19	rs74746967	56144991	T	C
19	rs543354064	56145027	T	C
19	rs185704821	56145076	T	C
19	rs542689264	56145120	T	C
19	rs596075	56145220	C	T
19	rs533929975	56145258	A	G
19	rs567642823	56145325	C	T
19	rs575274	56145428	C	T
19	rs113776128	56145564	G	A
19	rs557482215	56145575	G	A
19	rs183516451	56145887	T	G
19	rs565478498	56146161	G	A
19	rs532466110	56146377	T	C
19	rs8108198	56146469	A	G
19	rs8111497	56146924	C	G
19	rs562612925	56147210	C	T
19	rs183816065	56147352	A	G
19	rs77936503	56147376	A	G
19	rs575215744	56147441	A	G
19	rs539920268	56147605	C	T
19	rs141011064	56147794	G	A
19	rs144746960	56147911	T	C
19	rs192024131	56147912	A	G
19	rs644230	56147928	G	C
19	rs549615392	56148093	T	C
19	rs643368	56148110	G	C
19	rs568538412	56148127	C	T
19	rs185713845	56148246	T	C
19	rs485152	56148389	G	A
19	rs1808393	56148639	C	T
19	rs2864434	56148858	G	A
19	rs889092	56148957	G	A
19	rs117575534	56148963	G	T
19	rs116921059	56148965	A	C
19	rs117133710	56148966	G	T
19	rs889091	56149077	T	C
19	rs545755761	56149137	T	C
19	rs531520415	56149311	C	G
19	rs79139793	56149318	T	G
19	rs567717591	56149319	C	G
19	rs181754722	56149409	C	T
19	rs186981222	56149601	C	G
19	rs540053994	56149605	A	G
19	rs7252055	56149697	C	T
19	rs150056684	56149825	C	G
19	rs527325387	56149962	T	C
19	rs142247235	56150028	T	C
19	rs79334978	56150179	T	C
19	rs612211	56150471	T	C
19	rs182307549	56150485	A	G
19	rs186920997	56150562	A	G
19	rs146719469	56151058	G	C
19	rs192796555	56151209	T	C
19	rs75498600	56151704	A	G
19	rs565584709	56151708	A	G
19	rs7257611	56152029	C	T
19	rs3760701	56152115	A	G
19	rs117393567	56152193	T	C
19	rs115677751	56152262	G	A
19	rs118118711	56152313	A	G
19	rs546731568	56152521	T	C
19	rs551568085	56152649	A	G
19	rs73058343	56152975	C	G
19	rs138065406	56153071	C	G
19	rs3826757	56153118	C	G
19	rs575803879	56153304	C	G
19	rs530071118	56153389	T	G
19	rs546668222	56153393	C	G
19	rs557611199	56153415	A	G
19	rs536935064	56153562	A	G
19	rs310475	56153868	G	A
19	rs138742547	56153890	T	C
19	rs201057685	56154073	A	G
19	rs12981222	56154339	T	C
19	rs546316328	56154347	A	G
19	rs11671023	56154545	C	A
19	rs11233	56154718	A	G
19	rs545957893	56155160	A	G
19	rs574560889	56155210	T	C
19	rs310474	56155236	A	G
19	rs73062519	56155368	C	G
19	rs11084406	56156447	G	A
19	rs562390231	56156808	A	G
19	rs547598500	56156975	T	C
19	rs556521194	56157324	T	C
19	rs11666362	56157358	A	C
19	rs181433989	56157415	C	G
19	rs310473	56157753	C	T
19	rs547925327	56157893	A	G
19	rs310472	56157948	T	C
19	rs566140254	56158014	G	A
19	rs535170242	56158024	C	T
19	rs541382103	56158194	C	T
19	rs113895287	56158332	T	C
19	rs145806180	56158566	A	G
19	rs310471	56158720	G	C
19	rs533063908	56159156	T	G
19	rs182194416	56159161	T	C
19	rs146959040	56160004	G	C
19	rs534269975	56160115	C	G
19	rs565798090	56160277	G	A
19	rs7246799	56160399	T	C
19	rs113311390	56160566	G	T
19	rs149619834	56160687	T	G
19	rs201095990	56160717	A	G
19	rs148385298	56160797	A	G
19	rs148314079	56160801	C	T
19	rs530133325	56161027	T	A
19	rs115394234	56161121	A	G
19	rs2112799	56161206	T	C
19	rs142222320	56161259	T	C
19	rs531476663	56161475	G	C
19	rs574519229	56161759	T	C
19	rs11665872	56161898	T	C
19	rs636467	56161913	T	A
19	rs636466	56161917	A	G
19	rs11670173	56161977	C	T
19	rs310470	56161981	T	C
19	rs150641934	56162132	T	C
19	rs538135942	56162142	T	C
19	rs2287791	56162776	C	T
19	rs200684341	56162780	T	A
19	rs519856	56162881	C	T
19	rs531305936	56162897	T	C
19	rs540501801	56163184	T	C
19	rs553746744	56163185	A	G
19	rs7251872	56163235	T	C
19	rs149935527	56163308	A	G
19	rs189914099	56163318	A	G
19	rs4801526	56163347	A	T
19	rs566188946	56163586	T	C
19	rs73062531	56163704	T	C
19	rs139347607	56163860	A	G
19	rs79432053	56164008	C	T
19	rs146625570	56164029	T	C
19	rs200908640	56164147	T	C
19	rs555346604	56164193	A	G
19	rs541162129	56164307	C	T
19	rs184498111	56164645	A	G
19	rs28375493	56164671	T	C
19	rs4541174	56164716	T	C
19	rs539212149	56164742	C	G
19	rs550055534	56164771	G	C
19	rs3745446	56165065	C	T
19	rs528458186	56165191	C	T
19	rs78317230	56165194	T	C
19	rs141125833	56165288	G	A
19	rs504850	56165475	C	T
19	rs542873471	56165481	A	C
19	rs576502368	56165525	A	C
19	rs504003	56165544	T	C
19	rs551383892	56165707	T	C
19	rs529092611	56165843	T	C
19	rs150252140	56165867	T	C
19	rs2280255	56165921	A	G
19	rs117482400	56165939	A	G
19	rs542762842	56166359	T	C
19	rs550603060	56166558	T	C
19	rs536008085	56166580	G	C
19	rs581023	56166879	T	G
19	rs187664660	56167691	A	G
19	rs637788	56168181	G	A
19	rs192195516	56168284	T	G
19	rs148753365	56168317	T	C
19	rs636806	56168448	A	G
19	rs523509	56168524	C	T
19	rs141457916	56168705	G	C
19	rs187964643	56168789	T	C
19	rs76726454	56168961	T	C
19	rs140499648	56169094	G	C
19	rs144358779	56169140	A	G
19	rs117365425	56169181	T	C
19	rs3786650	56169208	C	T
19	rs79038698	56169273	A	G
19	rs576046949	56169363	T	C
19	rs62129562	56169438	A	G
19	rs147855446	56169482	T	C
19	rs28505615	56169578	T	G
19	rs3786648	56169604	T	C
19	rs547190181	56169621	T	C
19	rs188743144	56169662	T	C
19	rs149071550	56169706	A	G
19	rs142109164	56169852	T	C
19	rs117094064	56169934	A	G
19	rs547179544	56169981	G	C
19	rs190765661	56170054	C	G
19	rs534960209	56170137	A	G
19	rs145768292	56170399	A	T
19	rs540607	56170415	T	C
19	rs565054968	56170507	T	C
19	rs202221242	56170526	T	C
19	rs199939220	56170528	A	G
19	rs535366223	56170732	T	C
19	rs2271757	56170751	T	C
19	rs537728	56170771	G	A
19	rs191154764	56170872	A	C
19	rs181126496	56170883	G	A
19	rs185715511	56171058	C	G
19	rs528061658	56171187	G	A
19	rs138721349	56171338	T	C
19	rs538607513	56171436	A	G
19	rs201735592	56171606	T	C
19	rs118131624	56171612	T	C
19	rs538252067	56171773	T	C
19	rs507498	56171778	A	C
19	rs118155303	56172058	A	G
19	rs552416983	56172095	C	G
19	rs142812114	56172215	C	A
19	rs559766320	56172967	T	C
19	rs79546472	56173377	C	G
19	rs556764130	56173491	A	T
19	rs10420401	56173512	C	G
19	rs310445	56173551	C	T
19	rs562329461	56173695	T	C
19	rs201129075	56173855	G	A
19	rs113238272	56174258	C	A
19	rs547976713	56174377	T	C
19	rs188114904	56174470	G	A
19	rs144438427	56174610	T	C
19	rs555981577	56174646	T	C
19	rs572640967	56174685	A	G
19	rs180958171	56174774	T	G
19	rs2303087	56175147	A	C
19	rs310444	56175149	G	A
19	rs188818362	56175159	T	C
19	rs310443	56175245	C	A
19	rs571592389	56175390	C	T
19	rs310442	56175414	G	T
19	rs310441	56175515	G	T
19	rs310440	56176272	G	C
19	rs552935138	56176341	G	C
19	rs310439	56176345	G	A
19	rs182309050	56176376	A	G
19	rs56289005	56176466	G	A
19	rs528029716	56176554	G	A
19	rs138104431	56176611	A	C
19	rs188701	56176948	G	T
19	rs12982547	56177029	G	T
19	rs186920739	56177038	A	G
19	rs550514049	56177140	A	G
19	rs310438	56177298	T	C
19	rs183401510	56177415	A	G
19	rs188501603	56177532	A	G
19	rs573032810	56177610	A	G
19	rs192909527	56177680	G	T
19	rs310437	56177696	C	T
19	rs570406909	56177937	T	C
19	rs139231017	56178391	A	C
19	rs188634105	56178524	T	C
19	rs532293074	56178525	A	G
19	rs310436	56178559	T	C
19	rs537777639	56178586	A	C
19	rs540430829	56178624	G	T
19	rs540023481	56178764	T	G
19	rs556057238	56179468	T	G
19	rs186350054	56179533	G	C
19	rs58490076	56179746	A	G
19	rs201380097	56179852	T	C
19	rs577927722	56180186	A	G
19	rs556993082	56180209	A	G
19	rs573844824	56180213	C	T
19	rs679577	56180281	T	C
19	rs630491	56180307	C	T
19	rs532753782	56180335	T	C
19	rs537927117	56180664	G	A
19	rs681804	56180732	T	C
19	rs142451376	56180938	T	C
19	rs617073	56180968	C	T
19	rs149002438	56180992	T	C
19	rs147666260	56181019	T	C
19	rs142476432	56181034	T	C
19	rs113060149	56181111	T	C
19	rs557958835	56181202	T	C
19	rs36092527	56181408	C	T
19	rs551668441	56181422	C	G
19	rs12232883	56181515	T	C
19	rs149318523	56181737	T	C
19	rs537244172	56181835	A	G
19	rs74330152	56181867	C	G
19	rs60670250	56181986	A	G
19	rs57063593	56182087	G	A
19	rs183076539	56182095	T	C
19	rs532420519	56182228	A	C
19	rs376270746	56182287	T	G
19	rs600106	56182472	A	G
19	rs145659291	56182907	C	G
19	rs147733465	56182931	T	G
19	rs562904146	56183220	C	A
19	rs568119646	56183230	T	C
19	rs183583794	56183237	G	A
19	rs145772902	56183484	A	G
19	rs538592768	56183570	T	C
19	rs584405	56183619	G	A
19	rs10402618	56183683	G	A
19	rs681433	56183777	A	G
19	rs143149437	56184154	T	C
19	rs556240443	56184370	A	G
19	rs556887571	56184431	T	C
19	rs576856419	56184518	T	C
19	rs548154068	56184761	A	G
19	rs574808840	56184782	T	C
19	rs78831089	56184914	C	T
19	rs531416586	56185161	G	C
19	rs664684	56185250	G	A
19	rs149269403	56185259	T	C
19	rs8791	56185763	T	A
19	rs549857584	56186020	C	G
19	rs189291589	56186358	G	C
19	rs574124884	56186364	C	T
19	rs680444	56186411	G	C
19	rs564378072	56186419	T	C
19	rs543480833	56186429	G	A
19	rs648651	56186483	T	C
19	rs12151353	56186586	T	C
19	rs537044775	56186612	A	G
19	rs145512024	56186730	A	G
19	rs190924852	56186922	G	C
19	rs7247677	56187097	T	C
19	rs78041391	56187179	T	C
19	rs547033717	56187276	G	A
19	rs191305448	56187590	G	T
19	rs114304815	56187610	T	C
19	rs535552675	56187664	T	C
19	rs140994558	56187682	G	A
19	rs561435640	56187792	A	G
19	rs144646281	56187851	A	C
19	rs150008375	56188136	G	C
19	rs11667416	56188181	T	C
19	rs140345053	56188262	C	T
19	rs561849699	56188306	A	C
19	rs540603254	56188354	T	C
19	rs529011885	56188381	G	T
19	rs562979644	56188459	T	C
19	rs567536461	56188590	C	T
19	rs566086258	56188687	T	C
19	rs559357649	56188754	G	A
19	rs10415521	56188772	C	T
19	rs77635294	56188968	C	A
19	rs74369843	56188985	G	C
19	rs192665194	56189213	C	T
19	rs77820224	56189341	G	C
19	rs76206632	56189412	G	A
19	rs188247338	56189569	G	A
19	rs148193316	56189680	G	C
19	rs534388479	56189711	T	G
19	rs141127387	56189918	A	G
19	rs117023759	56190371	T	C
19	rs8100143	56190435	T	A
19	rs34834404	56190645	A	G
19	rs8104242	56190815	C	T
19	rs113683664	56190823	G	C
19	rs56186817	56190956	A	C
19	rs576173389	56190995	T	C
19	rs148508413	56191051	G	C
19	rs188759411	56191078	T	C
19	rs7249837	56191270	T	C
19	rs117814884	56191507	A	T
19	rs116994607	56191550	A	G
19	rs555695583	56191773	G	T
19	rs3786646	56191874	A	G
19	rs190533561	56191896	T	C
19	rs35357652	56192066	G	C
19	rs11665910	56192134	C	A
19	rs11665941	56192156	G	C
19	rs57544196	56192201	G	C
19	rs34678745	56192202	G	C
19	rs542798825	56192230	C	T
19	rs573123224	56192320	A	G
19	rs185776145	56192554	T	G
19	rs571499479	56192558	A	G
19	rs573092891	56192694	C	G
19	rs111611580	56192766	C	G
19	rs150168286	56192771	T	C
19	rs73613281	56193070	C	T
19	rs148828335	56193077	G	C
19	rs187279444	56193377	A	G
19	rs143506551	56193559	T	C
19	rs11882031	56193662	C	T
19	rs552667566	56194010	A	G
19	rs8108907	56194045	C	G
19	rs10417539	56194047	G	C
19	rs113160506	56194076	T	G
19	rs192117996	56194150	G	T
19	rs555181068	56194335	A	C
19	rs182789601	56194338	T	G
19	rs6509950	56194368	A	G
19	rs539861984	56194411	A	G
19	rs8109983	56194443	C	T
19	rs182434615	56194496	C	A
19	rs111688910	56194566	T	C
19	rs151227896	56194567	A	G
19	rs140379875	56194569	G	A
19	rs28668166	56194672	C	T
19	rs28595590	56194870	A	G
19	rs555448331	56194910	T	G
19	rs28385383	56194986	T	C
19	rs187072604	56194987	A	G
19	rs548044301	56195160	C	G
19	rs77802081	56195240	C	T
19	rs76889362	56195276	G	C
19	rs541894801	56195470	G	A
19	rs143747413	56195613	A	G
19	rs60091730	56195782	A	G
19	rs570586208	56195851	C	T
19	rs539295653	56195898	G	A
19	rs117932307	56196041	G	A
19	rs113266009	56196092	G	A
19	rs80341465	56196150	T	C
19	rs34964673	56196226	T	G
19	rs148173718	56196500	A	G
19	rs557811005	56196602	T	C
19	rs113685587	56196693	T	C
19	rs201482738	56196755	T	C
19	rs140027326	56196764	T	C
19	rs75693236	56196875	T	C
19	rs112263634	56197061	G	A
19	rs542860485	56197083	T	C
19	rs571118140	56197358	T	C
19	rs185632085	56197368	T	C
19	rs112178780	56197663	C	T
19	rs3786644	56197667	T	C
19	rs530181000	56197694	A	G
19	rs551380216	56198004	A	G
19	rs76080867	56198059	A	G
19	rs78062835	56198191	T	G
19	rs540692301	56198233	T	C
19	rs560679677	56198286	T	C
19	rs73062562	56198325	T	C
19	rs574879439	56198793	C	T
19	rs565064556	56199008	A	G
19	rs544089879	56199087	G	A
19	rs529621080	56199143	A	G
19	rs150467721	56199149	A	G
19	rs77861386	56199166	T	C
19	rs113853177	56199170	A	C
19	rs116124169	56199366	A	G
19	rs556421776	56199578	G	A
19	rs74587635	56199605	T	C
19	rs10405078	56199611	C	T
19	rs10403866	56199612	T	G
19	rs35562691	56199669	C	G
19	rs77250423	56199770	T	C
19	rs34046411	56200057	A	C
19	rs549730544	56200354	T	C
19	rs141980860	56200368	A	G
19	rs368682243	56200633	A	G
19	rs200478642	56200667	T	C
19	rs373238256	56200668	A	G
19	rs183652010	56200674	T	C
19	rs148122887	56200852	T	C
19	rs533849729	56200998	T	C
19	rs566071209	56201007	C	G
19	rs556508288	56201115	T	C
19	rs535468920	56201134	T	C
19	rs112928863	56201136	C	T
19	rs2303760	56201138	A	G
19	rs530872693	56201146	C	A
19	rs141887410	56201389	T	C
19	rs150783945	56201417	G	C
19	rs145192073	56201590	G	A
19	rs557217772	56201682	A	G
19	rs10410802	56201817	G	A
19	rs549965749	56201823	A	G
19	rs187568262	56201859	A	G
19	rs565529766	56201885	G	C
19	rs144228297	56201953	T	C
19	rs145450826	56201960	C	T
19	rs536765829	56202001	G	A
19	rs527421867	56202062	T	G
19	rs148863303	56202068	T	C
19	rs189580071	56202080	C	A
19	rs182311842	56202085	C	T
19	rs145094539	56202444	A	G
19	rs115426997	56202495	G	A
19	rs191874570	56202625	T	C
19	rs117763047	56202647	G	C
19	rs536430623	56202704	G	C
19	rs145660626	56202739	T	C
19	rs566953358	56202743	T	C
19	rs12985023	56202754	T	C
19	rs373830625	56203143	T	C
19	rs546384924	56203161	C	T
19	rs200210378	56203169	T	C
19	rs199806653	56203229	T	C
19	rs193174793	56203292	A	C
19	rs201565739	56203301	T	C
19	rs11672596	56203522	T	C
19	rs191339323	56203712	A	G
19	rs560352866	56203792	T	C
19	rs66906879	56203985	G	A
19	rs144290370	56204177	A	G
19	rs181113465	56204263	A	G
19	rs545917823	56204342	T	C
19	rs200255505	56204391	A	G
19	rs549900987	56204503	T	C
19	rs562620240	56204671	A	G
19	rs569848334	56204961	T	C
19	rs3786642	56204991	T	C
19	rs147186277	56205127	C	G
19	rs140642322	56205244	A	G
19	rs144517025	56205278	T	A
19	rs60873246	56205291	A	G
19	rs563362565	56205343	C	A
19	rs150786421	56205372	A	G
19	rs552398777	56205547	C	T
19	rs112352375	56205550	A	G
19	rs10408613	56205573	A	C
19	rs113268928	56205578	G	C
19	rs569639268	56205599	C	A
19	rs10410404	56205637	C	T
19	rs185238189	56205645	G	C
19	rs548247166	56205654	A	G
19	rs548841816	56205782	A	C
19	rs547581664	56205950	T	C
19	rs371007476	56206102	A	G
19	rs11545669	56206137	C	G
19	rs572398890	56206194	A	C
19	rs34908329	56206240	A	G
19	rs61736521	56206311	T	C
19	rs550075518	56206424	T	C
19	rs369937159	56206425	G	A
19	rs375298762	56206762	G	A
19	rs536568293	56206809	A	G
19	rs543557309	56207183	G	C
19	rs77857013	56207299	C	G
19	rs573795014	56207518	T	C
19	rs78560862	56207637	C	G
19	rs544571680	56207680	G	A
19	rs11669096	56207688	T	C
19	rs140943567	56207708	T	G
19	rs76680384	56207825	T	G
19	rs73062564	56207872	T	C
19	rs138833200	56207944	A	G
19	rs568493470	56208030	C	T
19	rs192658744	56208051	G	C
19	rs144628657	56208424	C	G
19	rs116899363	56208519	A	G
19	rs10410886	56209018	T	C
19	rs150505779	56209088	T	C
19	rs574413452	56209157	G	A
19	rs540714987	56209231	G	A
19	rs546384786	56209238	C	T
19	rs181648643	56209382	G	C
19	rs547466509	56209404	T	C
19	rs570649428	56209439	G	A
19	rs374985721	56209462	A	G
19	rs8106580	56209583	T	A
19	rs553817900	56209623	T	C
19	rs6509951	56209633	C	T
19	rs556441234	56209654	G	A
19	rs10412050	56209659	G	A
19	rs139704679	56209807	C	T
19	rs74527689	56209964	T	C
19	rs185484950	56210044	G	C
19	rs7256441	56210124	C	T
19	rs541343753	56210174	T	C
19	rs145418878	56210188	T	C
19	rs551767404	56210189	A	G
19	rs189293708	56210331	T	C
19	rs28449839	56210352	T	C
19	rs527547820	56210362	A	G
19	rs186347594	56210405	A	G
19	rs6509952	56210471	T	C
19	rs569690289	56210473	T	C
19	rs191609702	56210530	T	C
19	rs117361361	56210590	G	T
19	rs535520520	56210851	G	C
19	rs4801261	56210928	A	T
19	rs111438319	56211038	T	C
19	rs111700424	56211107	A	G
19	rs548660973	56211202	C	T
19	rs187976698	56211277	G	A
19	rs4801264	56211317	C	T
19	rs60852116	56211350	A	G
19	rs192998686	56211500	G	A
19	rs8099895	56211709	A	G
19	rs188763782	56211749	A	G
19	rs4801265	56211795	A	C
19	rs139814335	56211828	G	C
19	rs10421319	56211931	A	T
19	rs10419814	56211995	A	C
19	rs111262193	56212121	A	G
19	rs113678019	56212304	T	C
19	rs538345267	56212320	G	T
19	rs139167546	56212332	A	G
19	rs180837737	56212567	G	A
19	rs112998511	56212587	T	C
19	rs111708154	56212643	T	C
19	rs189208581	56212746	T	C
19	rs181095496	56212764	A	G
19	rs533504084	56212837	G	C
19	rs185781964	56212900	A	G
19	rs554749495	56213051	G	A
19	rs183159613	56213077	T	C
19	rs187727691	56213619	A	G
19	rs528345081	56213809	T	A
19	rs72490741	56213812	C	A
19	rs11881598	56214048	T	C
19	rs577356733	56214050	G	A
19	rs191987276	56214077	T	C
19	rs28413124	56214120	C	T
19	rs568834782	56214183	T	C
19	rs143573082	56214194	T	A
19	rs190345626	56214200	G	A
19	rs148033426	56214210	T	G
19	rs140805132	56214224	A	G
19	rs8104085	56214229	T	C
19	rs563820769	56214253	T	C
19	rs35628789	56214261	C	T
19	rs28498398	56214311	G	C
```
