## Supplementary material for "Dopamine and schizophrenia from bench to bedside: Discovery of a striatal co-expression risk gene set that predicts in vivo measures of striatal function": Compressed zipped directory containing SNPs used to compute the C80-PRS: C80.g1000 (part 131 of 141)

```
19	rs546500840	56214312	T	C
19	rs112837418	56214337	G	T
19	rs548494294	56214356	A	G
19	rs527585533	56214360	G	T
19	rs8104201	56214366	T	C
19	rs193213121	56214367	T	G
19	rs185562399	56214375	T	C
19	rs60961721	56214410	G	A
19	rs141016525	56214426	A	G
19	rs564085533	56214442	T	C
19	rs532833987	56214451	T	C
19	rs145739541	56214452	T	C
19	rs569367759	56214455	G	A
19	rs528978607	56214458	C	T
19	rs6509954	56214518	T	C
19	rs73615219	56214609	G	T
19	rs574152428	56214623	T	C
19	rs376715337	56214691	G	C
19	rs113119622	56214705	C	T
19	rs188787497	56214910	A	G
19	rs112134317	56215134	A	G
19	rs186261415	56215150	A	C
19	rs6509955	56215184	A	G
19	rs543350160	56215204	C	G
19	rs559145792	56215332	C	T
19	rs7255531	56215439	C	T
19	rs548308047	56215455	T	C
19	rs116844271	56215605	T	C
19	rs56038728	56215850	C	G
19	rs11673193	56216013	T	G
19	rs143245123	56216165	A	G
19	rs532582106	56216280	T	C
19	rs111350009	56216361	T	C
19	rs145658923	56216427	T	G
19	rs78849392	56216513	G	A
19	rs191841058	56216736	A	T
19	rs182555334	56216737	A	C
19	rs139294827	56216784	T	C
19	rs117277728	56216867	C	T
19	rs7247619	56216940	A	G
19	rs577433913	56217158	G	A
19	rs536467064	56217224	C	T
19	rs35562577	56217261	G	T
19	rs183966380	56217389	T	G
19	rs58619412	56217649	T	C
19	rs113406444	56217815	T	C
19	rs556342367	56217998	A	G
19	rs187271620	56218707	C	T
19	rs143017134	56218720	C	A
19	rs191067072	56218750	C	A
19	rs180801682	56218751	G	A
19	rs113373439	56219477	C	A
19	rs574189174	56219559	C	T
19	rs139956814	56219570	T	C
19	rs191777099	56219739	G	T
19	rs189049557	56219840	G	C
19	rs557591892	56220206	T	G
19	rs2287832	56220245	G	C
19	rs192664595	56220438	G	T
19	rs2287831	56220444	G	T
19	rs75752156	56220485	G	C
19	rs73062405	56220504	C	T
19	rs184959186	56220516	A	G
19	rs35261212	56220533	G	T
19	rs76136445	56220597	C	A
19	rs191525874	56220963	T	C
19	rs62617070	56221134	G	A
19	rs530369353	56221233	C	A
19	rs151017994	56221458	A	T
19	rs17886456	56221521	T	C
19	rs8105023	56221584	G	T
19	rs566370391	56221835	C	T
19	rs11665772	56221878	T	A
19	rs28759245	56222019	A	G
19	rs28609409	56222031	A	G
19	rs34637812	56222066	G	A
19	rs10403099	56222190	A	G
19	rs555123700	56222217	A	T
19	rs10403155	56222367	G	C
19	rs12973879	56222459	A	C
19	rs541983474	56222464	A	C
19	rs561131480	56222469	A	C
19	rs191369823	56222497	A	T
19	rs188216755	56222594	T	C
19	rs187966600	56222895	A	G
19	rs556113622	56222914	T	C
19	rs114369550	56222970	G	A
19	rs191375397	56222975	T	C
19	rs28527338	56222998	T	C
19	rs200880306	56223121	T	C
19	rs372323188	56223160	G	A
19	rs148511077	56223314	A	G
19	rs139516488	56223391	A	G
19	rs113195594	56223474	C	G
19	rs59900917	56223486	T	G
19	rs73615245	56223555	A	G
19	rs564328079	56223567	T	C
19	rs146098794	56223788	A	G
19	rs200549398	56223824	C	T
19	rs78753019	56223959	A	G
19	rs149940917	56223993	C	T
19	rs532883666	56224062	C	T
19	rs188822938	56224076	C	G
19	rs528450516	56224106	T	G
19	rs374172562	56224131	A	G
19	rs557346631	56224284	A	G
19	rs577301904	56224286	A	G
19	rs567662597	56224713	C	T
19	rs76070306	56224724	C	T
19	rs73062410	56224778	A	G
19	rs543174355	56224821	G	A
19	rs371875357	56224849	T	C
19	rs530891879	56224912	A	G
19	rs375506416	56224995	G	C
19	rs112393375	56225126	C	T
19	rs142048197	56225206	T	C
19	rs551658662	56225232	T	C
19	rs569823871	56225447	G	A
19	rs150255609	56225458	C	T
19	rs111443874	56225548	A	G
19	rs186421658	56225557	A	G
19	rs143822713	56225666	G	C
19	rs544649732	56225792	G	A
19	rs539205338	56225925	C	G
19	rs117606060	56226008	G	A
19	rs560186707	56226121	T	C
19	rs112176464	56226122	A	G
19	rs73615246	56226160	A	G
19	rs187433292	56226163	A	G
19	rs200811261	56226430	T	C
19	rs73933317	56226457	A	G
19	rs139574367	56226608	T	C
19	rs113103212	56226609	A	G
19	rs530710541	56226822	A	G
19	rs139742252	56227004	T	C
19	rs189287565	56227046	A	G
19	rs193023604	56227064	C	G
19	rs11882068	56227165	G	A
19	rs562410168	56227305	G	A
19	rs534214650	56227419	A	G
19	rs112640991	56227485	C	T
19	rs540436730	56227694	A	G
19	rs56379439	56227717	C	T
19	rs577226111	56227750	A	G
19	rs531301613	56227781	T	C
19	rs11668830	56227849	C	T
19	rs117307800	56228067	A	G
19	rs118067722	56228309	T	C
19	rs564331983	56228434	G	C
19	rs11672847	56228492	A	C
19	rs149339955	56228544	T	C
19	rs569919847	56228643	T	C
19	rs144741658	56228651	A	G
19	rs571749856	56228691	A	G
19	rs181555309	56228812	A	G
19	rs147400476	56228821	T	C
19	rs117988532	56229030	T	C
19	rs73065006	56229071	C	T
19	rs77390014	56229080	G	C
19	rs185926050	56229148	A	G
19	rs568769736	56229207	A	G
19	rs561057799	56229314	A	G
19	rs58869521	56229332	C	T
19	rs182289238	56229443	C	T
19	rs148425591	56229656	T	C
19	rs182563768	56229683	A	G
19	rs575257613	56229745	A	G
19	rs146607062	56229787	A	G
19	rs188191573	56229794	C	T
19	rs141326563	56229797	T	C
19	rs10408969	56229813	T	C
19	rs74421704	56229833	C	T
19	rs77378270	56229834	C	T
19	rs554578548	56229908	G	A
19	rs560221028	56229943	C	A
19	rs192242662	56229944	T	C
19	rs545207554	56229945	A	G
19	rs564996915	56229947	C	G
19	rs550570503	56229951	G	A
19	rs150397227	56229980	T	C
19	rs183931451	56229990	T	C
19	rs11666938	56230014	T	C
19	rs10451425	56230048	A	G
19	rs138117627	56230117	T	C
19	rs74529864	56230121	T	C
19	rs7250273	56230152	G	C
19	rs184251947	56230350	C	A
19	rs139120213	56230458	A	G
19	rs146441702	56230574	G	A
19	rs371968787	56230771	A	G
19	rs117467419	56230819	T	C
19	rs76832747	56230992	A	G
19	rs113465062	56231079	T	G
19	rs572728794	56231128	T	C
19	rs1020947	56231144	C	T
19	rs531336406	56231188	G	A
19	rs191525119	56231293	G	A
19	rs548245803	56231472	A	G
19	rs1020948	56231491	C	T
19	rs59246267	56231602	T	A
19	rs117180097	56231742	A	G
19	rs61016814	56231750	A	G
19	rs79550099	56231833	T	C
19	rs1019488	56231997	C	T
19	rs139103857	56232032	T	C
19	rs143649027	56232155	T	G
19	rs138671235	56232268	T	C
19	rs535087002	56232279	A	G
19	rs149323724	56232281	A	G
19	rs572065058	56232315	G	A
19	rs563982283	56232406	G	A
19	rs7246006	56232507	T	G
19	rs67132640	56232578	A	G
19	rs142315894	56232737	T	C
19	rs545129317	56233120	A	G
19	rs56212623	56233223	A	G
19	rs184103535	56233356	T	C
19	rs543381333	56233569	G	A
19	rs545405057	56233658	G	A
19	rs112380256	56233918	A	G
19	rs12327652	56233959	A	G
19	rs111436183	56234118	A	G
19	rs71368864	56234258	G	C
19	rs144470344	56234477	A	G
19	rs10418120	56234492	C	T
19	rs530488035	56234796	A	G
19	rs77417230	56234885	A	G
19	rs150697851	56235019	A	G
19	rs553984552	56235142	G	T
19	rs140998610	56235248	C	G
19	rs141502486	56235368	C	T
19	rs200666148	56235421	A	G
19	rs144650620	56235426	A	G
19	rs538808781	56235486	T	A
19	rs10423927	56235537	G	A
19	rs147876380	56235625	A	G
19	rs61624557	56235675	T	C
19	rs542033171	56236204	C	A
19	rs183032057	56236465	C	T
19	rs10407195	56236709	C	T
19	rs190715001	56236759	A	G
19	rs34514685	56236863	A	G
19	rs138159349	56236928	A	G
19	rs144629046	56236939	A	G
19	rs188022682	56236952	C	A
19	rs547344637	56237060	A	G
19	rs138528189	56237093	G	A
19	rs191335617	56237115	A	G
19	rs148801578	56237171	C	T
19	rs11671412	56237253	T	G
19	rs570390157	56237459	T	G
19	rs10412869	56237665	C	A
19	rs143320962	56237674	A	G
19	rs74707682	56237916	T	C
19	rs11672430	56238005	T	C
19	rs10419893	56238427	T	C
19	rs551996875	56238518	C	T
19	rs76412461	56239123	G	T
19	rs188832879	56239144	T	C
19	rs529218065	56239145	A	G
19	rs548701203	56239149	A	C
19	rs559341768	56239170	G	A
19	rs192165125	56239438	C	A
19	rs146484659	56239576	T	C
19	rs554942203	56239589	T	G
19	rs113593366	56239799	A	G
19	rs10407202	56239812	T	C
19	rs113539490	56239817	G	A
19	rs564950133	56239863	A	G
19	rs374636474	56240013	A	C
19	rs148016595	56240110	G	A
19	rs75187399	56240147	G	T
19	rs545015183	56240370	C	T
19	rs370116832	56240410	C	T
19	rs201177260	56240416	C	T
19	rs546912593	56240505	C	T
19	rs114660929	56240556	A	G
19	rs139400721	56240649	T	C
19	rs10409104	56240681	T	C
19	rs10409687	56240774	C	G
19	rs531714664	56240972	A	G
19	rs10416491	56240987	A	T
19	rs140384919	56240990	T	C
19	rs538857942	56241053	G	A
19	rs199728358	56241248	T	G
19	rs201465389	56241304	A	G
19	rs192409567	56241378	A	G
19	rs118057388	56241427	A	G
19	rs149022764	56241600	A	G
19	rs76699000	56241620	A	G
19	rs554481096	56241644	C	A
19	rs562425793	56241786	T	C
19	rs147084933	56241810	A	C
19	rs183140050	56241849	C	A
19	rs10410676	56241890	C	T
19	rs568920259	56241908	C	T
19	rs16986490	56242372	A	G
19	rs138725450	56242516	C	G
19	rs79607278	56242664	A	G
19	rs572768611	56242781	A	G
19	rs141918673	56242818	A	G
19	rs113482431	56242933	C	T
19	rs185630896	56242989	T	C
19	rs62126981	56243208	C	T
19	rs569526959	56243242	C	G
19	rs181006075	56243315	A	G
19	rs140217687	56243466	G	A
19	rs137913901	56243552	G	A
19	rs149058876	56243611	A	C
19	rs369989010	56243622	C	T
19	rs557573298	56244542	A	G
19	rs201886295	56244648	G	A
19	rs45597436	56244837	G	A
19	rs190650329	56245128	A	G
19	rs116628649	56245284	G	A
19	rs572876981	56245320	T	G
19	rs113343860	56245327	T	C
19	rs112234033	56245344	G	A
19	rs111565558	56245351	C	G
19	rs10406224	56245379	T	C
19	rs111773126	56245438	A	G
19	rs59623019	56245882	C	T
19	rs202099356	56245892	T	C
19	rs552320189	56245958	C	T
19	rs144214674	56245988	C	T
19	rs139633746	56246158	A	G
19	rs111437896	56246162	G	A
19	rs540460754	56246296	T	C
19	rs142848205	56246464	A	G
19	rs4801278	56246520	A	G
19	rs538515889	56246651	C	T
19	rs574222396	56246754	A	G
19	rs117542504	56246757	A	G
19	rs8106988	56246789	G	A
19	rs111646390	56246954	C	T
19	rs188881590	56247059	A	T
19	rs567809582	56247060	A	T
19	rs533594113	56247069	G	T
19	rs7256523	56247104	C	A
19	rs144173421	56247135	A	C
19	rs556565864	56247164	A	G
19	rs140594220	56247178	T	C
19	rs139721021	56247250	T	C
19	rs112603248	56247329	T	C
19	rs112217041	56247345	T	C
19	rs547071344	56247495	T	C
19	rs34517482	56247626	G	A
19	rs181088813	56247627	A	G
19	rs111829464	56247752	A	G
19	rs34591876	56247761	C	A
19	rs115227306	56247829	G	A
19	rs11669614	56247844	G	A
19	rs181862700	56247952	T	C
19	rs187286288	56247994	A	G
19	rs527628394	56248224	C	A
19	rs35349001	56248227	C	A
19	rs114591721	56248356	T	C
19	rs180866421	56248367	G	T
19	rs558175237	56248468	A	C
19	rs8103725	56248837	T	C
19	rs571872695	56249068	G	C
19	rs113130250	56249095	G	T
19	rs577899278	56249296	A	G
19	rs78619978	56249382	T	G
19	rs78925426	56249439	T	C
19	rs755804	56249445	A	G
19	rs77225723	56249486	A	C
19	rs80009430	56249615	C	G
19	rs183607028	56249630	C	A
19	rs148319418	56249649	G	T
19	rs56211941	56249672	G	A
19	rs10417652	56249933	C	T
19	rs544477391	56249973	G	A
19	rs11668172	56250004	C	T
19	rs78355815	56250032	A	G
19	rs10417878	56250043	C	T
19	rs11672062	56250114	G	A
19	rs11672170	56250248	A	G
19	rs558641634	56250403	G	A
19	rs11672150	56250411	G	A
19	rs11672151	56250416	G	A
19	rs11668345	56250501	C	T
19	rs117513746	56250653	A	G
19	rs184078691	56250778	A	C
19	rs560859403	56250939	G	T
19	rs113215303	56251180	T	C
19	rs7259060	56251290	G	A
19	rs7259346	56251502	A	G
19	rs73053973	56251554	C	A
19	rs7255235	56251822	A	G
19	rs139717526	56251865	C	T
19	rs35400061	56251999	T	C
19	rs112953994	56252021	A	G
19	rs11668233	56252061	T	C
19	rs7255520	56252087	A	G
19	rs117229587	56252137	C	A
19	rs77318755	56252193	G	A
19	rs11668316	56252305	T	C
19	rs547820344	56252375	G	A
19	rs11668372	56252441	T	C
19	rs149376948	56252461	G	C
19	rs113618977	56252550	C	A
19	rs113708679	56252573	T	C
19	rs113799923	56252697	A	C
19	rs113890173	56252723	T	G
19	rs545710843	56252731	T	C
19	rs113982430	56252734	G	T
19	rs138839950	56252759	C	G
19	rs113382229	56252792	T	C
19	rs113048057	56252849	T	C
19	rs111283017	56252860	G	A
19	rs141400337	56252898	T	C
19	rs536117073	56252924	A	G
19	rs111572482	56252945	T	C
19	rs143836385	56252953	G	C
19	rs75898061	56253049	A	G
19	rs76596523	56253056	C	T
19	rs77155702	56253059	A	G
19	rs111655280	56253078	G	C
19	rs112613240	56253088	T	C
19	rs533369636	56253097	G	A
19	rs113440841	56253105	C	T
19	rs112705366	56253120	T	G
19	rs375475769	56253141	A	G
19	rs4801621	56253185	C	T
19	rs4801622	56253231	T	G
19	rs191938123	56253247	G	A
19	rs67338290	56253343	T	C
19	rs57701318	56253417	C	G
19	rs534581902	56253543	A	G
19	rs73615268	56253553	A	C
19	rs146682823	56253695	G	A
19	rs60845671	56253716	C	G
19	rs139718042	56253768	T	C
19	rs538143285	56253882	G	T
19	rs557752136	56253895	C	T
19	rs188243134	56253921	A	G
19	rs74628226	56254006	T	A
19	rs553053070	56254075	G	C
19	rs55733024	56254275	A	T
19	rs189890335	56254278	C	T
19	rs112252588	56254297	G	C
19	rs184655294	56254304	A	G
19	rs2059148	56254327	T	C
19	rs138364298	56254331	G	C
19	rs538361797	56254453	T	C
19	rs185771298	56254772	A	G
19	rs189495396	56254870	A	G
19	rs184332962	56254928	A	G
19	rs4801623	56254960	T	C
19	rs562996457	56255233	A	G
19	rs532009164	56255436	A	G
19	rs551841656	56255479	G	C
19	rs62126982	56255675	A	G
19	rs112568745	56255689	T	C
19	rs561103442	56255734	A	C
19	rs34033969	56255801	A	G
19	rs144444390	56255947	A	G
19	rs576520554	56256452	A	G
19	rs186402868	56256498	G	C
19	rs115944077	56256512	A	G
19	rs11673061	56256553	T	G
19	rs8100685	56256872	G	T
19	rs11878299	56256922	C	A
19	rs553507680	56257135	C	T
19	rs8101672	56257148	C	T
19	rs79375268	56257151	C	T
19	rs2194	56257259	T	C
19	rs112426031	56257402	T	C
19	rs533597848	56257409	C	T
19	rs188411004	56257491	A	G
19	rs557849422	56257521	G	T
19	rs79655659	56257600	T	A
19	rs34126849	56257886	T	G
19	rs185750197	56257972	G	C
19	rs6509957	56258039	T	C
19	rs79409398	56258064	C	T
19	rs376813978	56258353	T	C
19	rs113078826	56258354	A	G
19	rs138633000	56258361	A	G
19	rs189058980	56258583	C	T
19	rs572702099	56258694	C	T
19	rs7252462	56258762	C	T
19	rs111738582	56258798	T	C
19	rs557748557	56258912	G	A
19	rs188830499	56258915	C	T
19	rs146180272	56259073	A	G
19	rs111572719	56259123	C	T
19	rs561939707	56259138	A	G
19	rs73053986	56259450	G	T
19	rs181584569	56259493	C	T
19	rs553490542	56259649	A	G
19	rs10418745	56259676	A	G
19	rs73053988	56259739	T	A
19	rs142463123	56259792	A	G
19	rs183019004	56259954	T	C
19	rs141507763	56260150	A	G
19	rs374076261	56260714	C	T
19	rs113218733	56260772	A	G
19	rs62126986	56260828	A	G
19	rs60147361	56260835	A	G
19	rs189192593	56260846	C	T
19	rs112559858	56260903	A	T
19	rs143124090	56260910	T	C
19	rs551476739	56260937	T	G
19	rs117170060	56260980	T	C
19	rs7248243	56260993	C	G
19	rs554168533	56261349	A	G
19	rs145511154	56261579	G	A
19	rs540154073	56261619	C	T
19	rs2868062	56261669	T	C
19	rs2868061	56261719	A	G
19	rs2868060	56261842	C	T
19	rs2903732	56261843	T	C
19	rs2868059	56261871	A	T
19	rs2868058	56261874	C	A
19	rs4522511	56261939	C	T
19	rs6509958	56262087	A	C
19	rs144698803	56262100	T	C
19	rs8113709	56262136	A	C
19	rs545438245	56262230	G	C
19	rs184224147	56262451	T	C
19	rs8100061	56262468	T	C
19	rs57831195	56262496	C	T
19	rs8100169	56262522	G	C
19	rs144779433	56262543	C	G
19	rs376552870	56262555	A	G
19	rs8100981	56262561	T	G
19	rs561855609	56262577	C	T
19	rs76474438	56262592	C	T
19	rs34743413	56262645	A	C
19	rs35287446	56262648	T	C
19	rs549198061	56262694	A	C
19	rs182131328	56262876	T	G
19	rs144590070	56262909	G	T
19	rs537717909	56263409	T	G
19	rs149731475	56263527	A	T
19	rs551480083	56263589	A	C
19	rs12974688	56264150	T	C
19	rs570306989	56264170	C	G
19	rs77357798	56264366	T	C
19	rs12973665	56264521	T	A
19	rs111910789	56264535	T	C
19	rs147331682	56264546	A	G
19	rs565145396	56264651	T	C
19	rs184924614	56264695	G	A
19	rs537119347	56265096	T	C
19	rs73055904	56265121	A	G
19	rs148496136	56265205	T	G
19	rs575578302	56265277	C	T
19	rs142876336	56265373	G	T
19	rs57963573	56265476	A	G
19	rs35370140	56265502	A	G
19	rs17634917	56265664	G	A
19	rs567069693	56265684	G	A
19	rs80063101	56265714	C	G
19	rs538925233	56265754	T	C
19	rs4801624	56265809	T	C
19	rs144087008	56265838	G	C
19	rs73933327	56265907	A	G
19	rs183818190	56265947	T	C
19	rs12976399	56266052	C	T
19	rs118120449	56266081	G	A
19	rs546318621	56266084	A	C
19	rs59021594	56266231	T	C
19	rs112079631	56266323	T	C
19	rs56384214	56266423	G	A
19	rs143505672	56266819	A	G
19	rs568447934	56266897	G	A
19	rs184113539	56267038	G	C
19	rs55664540	56267086	T	C
19	rs12151213	56267250	T	C
19	rs547773817	56267321	G	T
19	rs537693993	56267482	T	C
19	rs8106001	56267547	T	C
19	rs12151007	56267561	A	T
19	rs8107031	56267696	C	T
19	rs8106255	56267726	A	C
19	rs8106481	56267804	T	G
19	rs113808757	56267828	A	T
19	rs533403726	56267850	G	T
19	rs550003402	56267863	T	C
19	rs112165336	56268008	G	C
19	rs8109283	56268045	G	A
19	rs62126987	56268048	T	C
19	rs541962535	56268052	T	C
19	rs562238778	56268074	G	A
19	rs2547255	56268083	A	G
19	rs5028530	56268101	A	G
19	rs116383373	56268106	T	C
19	rs114763052	56268107	G	T
19	rs73933330	56268112	C	G
19	rs8109382	56268117	G	A
19	rs140113273	56268144	T	C
19	rs577064858	56268179	T	C
19	rs142060850	56268183	A	G
19	rs12151283	56268195	G	A
19	rs112365239	56268208	T	G
19	rs12151299	56268284	A	G
19	rs28666018	56268316	C	G
19	rs12151301	56268432	T	C
19	rs578169234	56268441	G	C
19	rs113156810	56268574	C	T
19	rs141859721	56268595	T	G
19	rs57811722	56268653	T	C
19	rs182257603	56268675	G	C
19	rs79559880	56268682	G	A
19	rs186358083	56268741	T	A
19	rs545194345	56268799	T	C
19	rs28648033	56268833	A	G
19	rs10425527	56268863	C	A
19	rs10425892	56268917	T	C
19	rs149289948	56268940	C	G
19	rs10401389	56268943	C	T
19	rs12463316	56268946	A	G
19	rs10426177	56269096	T	C
19	rs12463342	56269259	T	C
19	rs571209254	56269557	G	A
19	rs1841951	56269803	A	G
19	rs180966869	56270120	T	G
19	rs28619219	56270399	A	G
19	rs2547277	56270442	G	C
19	rs28374727	56270450	C	G
19	rs542800304	56270482	G	C
19	rs199838993	56270555	C	T
19	rs200698882	56270556	T	A
19	rs3973375	56270641	T	G
19	rs117407398	56270654	T	C
19	rs57928538	56270656	T	C
19	rs3973374	56270675	C	G
19	rs2868056	56270696	G	A
19	rs3973373	56270730	A	G
19	rs11666950	56270802	T	G
19	rs374067066	56270824	T	C
19	rs377730804	56270848	G	T
19	rs56112626	56270923	T	G
19	rs141278426	56270964	G	A
19	rs544960551	56270980	C	A
19	rs8107305	56271030	T	C
19	rs111544017	56271110	C	A
19	rs548570565	56271284	A	G
19	rs10415942	56271310	T	G
19	rs10417100	56271320	C	T
19	rs56325908	56271346	G	C
19	rs56313569	56271357	T	C
19	rs546340537	56271496	C	T
19	rs142949260	56271554	G	A
19	rs570878853	56271625	A	G
19	rs10416288	56271674	A	C
19	rs542532155	56271938	A	C
19	rs527981450	56272015	T	C
19	rs141020748	56272016	A	G
19	rs145170091	56272026	A	G
19	rs369271759	56272058	T	C
19	rs553702615	56272149	C	T
19	rs140538940	56272188	C	T
19	rs111463620	56272262	A	T
19	rs111863946	56272274	A	G
19	rs2616955	56272444	C	G
19	rs564489997	56272445	A	T
19	rs2547291	56272450	G	C
19	rs77038394	56272451	G	C
19	rs563391985	56272469	A	G
19	rs148038602	56272579	A	G
19	rs569727384	56272628	G	T
19	rs71368867	56273002	T	C
19	rs202117713	56273209	G	C
19	rs2019946	56273293	A	G
19	rs202102526	56273357	G	A
19	rs189482266	56273678	C	T
19	rs71256873	56273693	A	G
19	rs553341622	56273783	C	A
19	rs2045865	56273902	A	C
19	rs199794484	56273904	C	A
19	rs548664470	56274061	T	G
19	rs200829886	56274065	T	C
19	rs114470138	56274214	T	G
19	rs140087406	56274503	G	T
19	rs147984855	56274506	A	G
19	rs149792632	56274507	G	C
19	rs79703173	56274578	T	A
19	rs201079336	56274583	G	T
19	rs530308555	56274682	G	A
19	rs547310288	56274692	C	T
19	rs559000971	56274812	C	T
19	rs2161476	56274826	G	T
19	rs557169316	56275090	C	T
19	rs62126991	56275127	A	C
19	rs530363971	56276076	C	T
19	rs374328751	56276083	G	A
19	rs146202551	56276449	G	A
19	rs538568128	56276489	G	A
19	rs200393737	56276647	G	C
19	rs540786296	56276654	T	C
19	rs560539787	56276667	C	T
19	rs114477088	56276697	G	C
19	rs537020996	56276929	T	C
19	rs10419812	56276944	G	C
19	rs572638862	56277128	A	G
19	rs75712418	56277146	C	T
19	rs558464411	56277258	G	T
19	rs537805079	56277358	G	A
19	rs543784835	56277573	A	T
19	rs7258127	56277619	G	T
19	rs551959886	56277752	C	T
19	rs148883622	56277802	C	T
19	rs567998240	56277892	G	C
19	rs542190178	56277982	A	G
19	rs7245609	56277999	T	G
19	rs5028531	56278006	C	G
19	rs551080307	56278027	T	C
19	rs2547256	56278050	T	C
19	rs2547254	56278105	A	T
19	rs4801627	56278154	C	G
19	rs553813531	56278199	A	G
19	rs556775550	56278252	T	A
19	rs67507026	56278265	A	G
19	rs7246765	56278293	T	A
19	rs56129649	56278424	T	C
19	rs562333094	56278469	T	C
19	rs12973200	56278550	G	A
19	rs28695271	56278552	G	A
19	rs12972819	56278581	T	C
19	rs7246344	56278636	C	T
19	rs563584321	56278766	A	T
19	rs7249428	56278835	A	G
19	rs28454068	56278865	A	C
19	rs149395596	56279077	A	G
19	rs138529558	56279239	G	T
19	rs572312792	56279318	A	T
19	rs541332492	56279346	T	C
19	rs200649088	56279444	A	G
19	rs201315766	56279922	A	C
19	rs573380632	56280462	A	C
19	rs1805266	56280555	T	C
19	rs1805267	56280556	A	T
19	rs1820103	56280588	A	G
19	rs1820104	56280674	T	A
19	rs544929869	56280675	G	T
19	rs551532861	56280696	T	G
19	rs4405651	56280791	T	G
19	rs577949293	56280866	T	C
19	rs542574198	56280973	G	A
19	rs1895379	56280980	C	A
19	rs2431834	56281001	C	T
19	rs7258649	56281045	A	G
19	rs7258447	56281110	C	A
19	rs2547279	56281260	C	T
19	rs192411744	56281381	T	G
19	rs183185774	56281384	G	A
19	rs552613213	56281595	T	C
19	rs11084407	56281785	A	C
19	rs552953822	56281828	A	G
19	rs12462664	56281858	C	T
19	rs562770029	56281976	T	C
19	rs548435112	56281981	T	C
19	rs2547280	56281990	T	G
19	rs575424289	56282102	C	T
19	rs150401540	56282133	C	A
19	rs2547281	56282151	T	C
19	rs537939969	56282160	A	T
19	rs73055945	56282173	T	C
19	rs370277675	56282216	C	T
19	rs62127016	56282363	A	G
19	rs542211283	56282392	C	G
19	rs187368262	56282504	T	C
19	rs548183720	56282637	A	C
19	rs533903328	56282677	T	A
19	rs554391307	56282741	A	C
19	rs577554957	56282770	G	A
19	rs55675820	56282938	G	A
19	rs78462763	56283029	G	A
19	rs201873504	56283054	G	A
19	rs200206915	56283056	C	G
19	rs185606677	56283059	T	G
19	rs28568514	56283061	T	C
19	rs539605879	56283233	T	C
19	rs2019945	56283289	G	A
19	rs199759246	56283297	A	G
19	rs541026505	56283406	T	C
19	rs531166170	56283494	A	G
19	rs142573244	56283506	T	C
19	rs143296101	56283593	T	C
19	rs548503493	56283613	G	T
19	rs7260322	56283664	C	G
19	rs7245975	56283680	T	C
19	rs201940197	56283906	A	C
19	rs200568419	56283908	C	A
19	rs116977548	56283978	G	C
19	rs141642534	56284396	A	T
19	rs73933348	56284507	G	T
19	rs371408135	56284510	G	A
19	rs112094956	56284511	G	C
19	rs199744839	56284614	T	C
19	rs62127022	56284808	C	T
19	rs62127023	56284816	G	T
19	rs147176970	56284833	G	C
19	rs2161477	56284835	A	G
19	rs142088883	56284839	T	G
19	rs2067104	56284876	T	G
19	rs528974436	56285078	T	C
19	rs147406873	56285131	A	C
19	rs559553704	56285210	T	A
19	rs528750043	56285211	A	G
19	rs551704012	56285212	A	T
19	rs78755562	56285334	C	G
19	rs2868050	56286105	G	A
19	rs299180	56286150	T	C
19	rs572312850	56286205	T	C
19	rs299181	56286220	A	G
19	rs299182	56286241	A	C
19	rs542353091	56286287	C	T
19	rs185942029	56286296	C	T
19	rs35885418	56286299	C	A
19	rs299183	56286354	C	T
19	rs187326686	56286616	A	C
19	rs566976955	56286682	C	T
19	rs558983670	56286919	T	C
19	rs188249284	56287087	T	A
19	rs75024648	56287385	G	T
19	rs117524739	56287773	T	C
19	rs7250432	56287850	T	G
19	rs569337132	56287871	G	A
19	rs185589058	56287874	T	A
19	rs56170821	56287881	C	T
19	rs188902655	56287927	T	C
19	rs79266387	56288064	T	C
19	rs544510720	56288085	T	A
19	rs299184	56288091	C	T
19	rs201493058	56288170	G	C
19	rs192713508	56288241	A	C
19	rs144383089	56288256	A	G
19	rs566753584	56288681	T	C
19	rs17708417	56288941	T	C
19	rs562872546	56289055	G	C
19	rs560750379	56289087	T	C
19	rs184260100	56289116	A	C
19	rs548352689	56289216	A	G
19	rs375394313	56289943	C	G
19	rs117303094	56289969	T	C
19	rs8112672	56290178	T	C
19	rs577016475	56290193	T	C
19	rs61740704	56290237	C	T
19	rs8112907	56290361	T	C
19	rs201631320	56290507	A	C
19	rs187106143	56290619	T	C
19	rs13345160	56290639	T	A
19	rs78015062	56290759	C	G
19	rs556197776	56290785	C	A
19	rs73055963	56290794	A	G
19	rs58954578	56291053	C	T
19	rs113325866	56291168	G	C
19	rs563502567	56291187	T	C
19	rs111650247	56291202	A	C
19	rs12977698	56291344	T	C
19	rs73616909	56291405	C	G
19	rs576257749	56291447	G	A
19	rs535640091	56291450	G	T
19	rs113769073	56291453	A	G
19	rs138064905	56291544	T	C
19	rs117937144	56291644	T	C
19	rs193148717	56291986	C	A
19	rs184984182	56292127	A	C
19	rs528791605	56292231	A	G
19	rs550978367	56292386	A	G
19	rs557811532	56292515	C	T
19	rs13345403	56292562	C	T
19	rs4801628	56292772	G	A
19	rs139089479	56292793	C	T
19	rs6509959	56292836	T	C
19	rs190276538	56292876	T	A
19	rs181963726	56292877	A	T
19	rs80119651	56292915	C	G
19	rs566875906	56293189	A	G
19	rs185426607	56293360	T	C
19	rs75180044	56293394	C	T
19	rs1423069	56293414	A	C
19	rs1423070	56293425	C	G
19	rs140109715	56293444	G	A
19	rs189932110	56293514	A	G
19	rs566466203	56293524	T	C
19	rs559200790	56293550	T	C
19	rs1423071	56293701	A	G
19	rs142780768	56293780	G	C
19	rs117773107	56293795	C	T
19	rs8107375	56294013	T	A
19	rs566420320	56294018	G	A
19	rs8107401	56294086	T	A
19	rs568959364	56294116	A	G
19	rs8107602	56294158	T	C
19	rs71368870	56294159	A	G
19	rs577216620	56294191	T	C
19	rs73055968	56294196	A	G
19	rs11879572	56294246	T	C
19	rs113013157	56294352	A	G
19	rs138634144	56294367	T	C
19	rs117339082	56294481	T	C
19	rs8108895	56294561	C	T
19	rs114905813	56294591	T	C
19	rs8108994	56294611	C	T
19	rs539474886	56294673	G	C
19	rs183786483	56294689	C	T
19	rs149254938	56294763	C	G
19	rs560426571	56294958	A	C
19	rs545833572	56295008	A	G
19	rs10422379	56295087	C	A
19	rs561620650	56295100	T	A
19	rs182482343	56295216	C	T
19	rs55762126	56295242	C	G
19	rs1031841	56295247	T	A
19	rs534016042	56295507	C	A
19	rs560990849	56295580	T	C
19	rs142467654	56295834	A	C
19	rs7246927	56296028	G	A
19	rs140141524	56296040	A	G
19	rs184945078	56296049	T	C
19	rs555028492	56296058	C	T
19	rs7248144	56296239	C	T
19	rs73933363	56296293	C	T
19	rs2112831	56296492	G	C
19	rs571755289	56296493	A	G
19	rs2112833	56296582	T	A
19	rs2112834	56296608	T	C
19	rs17708567	56296833	C	A
19	rs2547294	56296859	T	A
19	rs375617690	56296861	T	A
19	rs199475863	56296906	C	T
19	rs11671248	56297019	A	G
19	rs116820715	56297164	G	T
19	rs59238812	56297249	G	C
19	rs144741765	56297251	A	G
19	rs73933365	56297289	T	C
19	rs184634768	56297320	T	G
19	rs189475985	56297520	G	A
19	rs16986571	56297569	C	T
19	rs142200825	56297728	G	A
19	rs299185	56297739	A	G
19	rs566103981	56297761	T	C
19	rs71368871	56297771	A	G
19	rs548918877	56297935	A	G
19	rs189525844	56297942	G	A
19	rs16986572	56297949	C	T
19	rs59763503	56298003	T	C
19	rs73933366	56298193	T	G
19	rs553141085	56298258	C	T
19	rs16986575	56298344	C	T
19	rs73933367	56298560	G	A
19	rs73933369	56298594	A	G
19	rs73933370	56298668	C	T
19	rs73933371	56298692	G	A
19	rs181189885	56298733	C	T
19	rs529652439	56298813	A	G
19	rs56919538	56298853	C	T
19	rs191518359	56299068	C	T
19	rs73933372	56299146	G	A
19	rs73933373	56299263	C	T
19	rs570040623	56299299	T	C
19	rs57025346	56299700	C	A
19	rs78369065	56299778	A	C
19	rs142016235	56299827	G	C
19	rs532246465	56299835	A	G
19	rs10406646	56299882	G	A
19	rs148689661	56299938	T	C
19	rs57596302	56299963	G	A
19	rs79080359	56300063	A	G
19	rs145571469	56300069	A	G
19	rs114294462	56300243	G	A
19	rs191115555	56300497	C	T
19	rs182874319	56300534	C	T
19	rs7253104	56300955	T	C
19	rs553975092	56301108	A	G
19	rs73616929	56301201	A	G
19	rs16986581	56301236	A	C
19	rs111806064	56301294	A	G
19	rs73616992	56301402	T	C
19	rs10451453	56301501	A	G
19	rs2616937	56301629	C	T
19	rs2616938	56301633	T	A
19	rs571448400	56301692	G	C
19	rs11879648	56301720	A	G
19	rs11879654	56301795	C	G
19	rs181032471	56302002	C	T
19	rs7249986	56302176	C	A
19	rs73933378	56302190	T	C
19	rs7251144	56302253	C	T
19	rs548704458	56302262	C	T
19	rs565382844	56302286	T	A
19	rs557463699	56302299	G	T
19	rs371411046	56302481	C	T
19	rs299186	56302500	C	G
19	rs73933379	56302557	G	C
19	rs16986591	56302601	C	T
19	rs73933380	56302830	G	A
19	rs16986592	56302950	G	A
19	rs17635546	56302961	A	C
19	rs59252907	56303061	C	A
19	rs7254593	56303291	T	C
19	rs117093105	56303444	G	A
19	rs75255203	56303592	T	C
19	rs185930711	56303603	A	C
19	rs190693813	56303608	T	C
19	rs528588851	56304029	C	T
19	rs78471881	56304080	T	C
19	rs60771463	56304162	A	G
19	rs61072592	56304259	A	G
19	rs569166506	56304513	T	C
19	rs10424927	56304607	T	C
19	rs58262967	56304657	A	G
19	rs146670336	56304792	A	G
19	rs148816094	56304799	C	T
19	rs554836819	56304891	C	A
19	rs73933383	56305041	G	C
19	rs191231587	56305152	A	G
19	rs553756401	56305882	T	C
19	rs60831173	56305933	C	T
19	rs562588677	56305943	A	G
19	rs531841525	56305983	G	A
19	rs562063451	56305992	A	G
19	rs12151233	56305998	C	T
19	rs144304201	56306034	A	G
19	rs141759670	56306089	A	G
19	rs576799124	56306091	C	A
19	rs566569727	56306120	T	C
19	rs299187	56306147	G	A
19	rs61063266	56306168	G	A
19	rs17635587	56306177	G	A
19	rs299188	56306196	T	C
19	rs143505247	56306224	C	G
19	rs8106437	56306301	A	G
19	rs6509960	56306316	C	G
19	rs113292966	56306331	A	G
19	rs299189	56306339	G	A
19	rs299190	56306402	A	G
19	rs139057840	56306545	T	C
19	rs149059537	56306728	T	A
19	rs8109672	56306886	T	C
19	rs73058143	56306948	T	C
19	rs10421149	56306966	C	T
19	rs534902054	56307012	T	C
19	rs370263004	56307016	T	C
19	rs564086988	56307054	T	C
19	rs8110735	56307100	C	T
19	rs111490130	56307105	T	C
19	rs569590290	56307145	T	C
19	rs75365886	56307149	T	C
19	rs184267939	56307180	T	C
19	rs77269757	56307189	A	T
19	rs73933394	56307277	C	A
19	rs74585607	56307384	C	T
19	rs114591455	56307553	A	G
19	rs2616940	56307583	A	G
19	rs7258027	56307655	G	T
19	rs112358201	56307713	T	C
19	rs10422937	56307723	T	C
19	rs11665811	56307810	C	T
19	rs573496477	56307839	C	T
19	rs7246061	56307847	T	C
19	rs550695305	56308059	T	C
19	rs146284464	56308109	G	A
19	rs184253951	56308115	T	C
19	rs539036622	56308121	T	C
19	rs181706233	56308133	G	A
19	rs12973282	56308138	C	T
19	rs534520705	56308140	T	C
19	rs192492659	56308158	A	G
19	rs7245739	56308172	A	G
19	rs111759606	56308192	C	T
19	rs182128001	56308215	T	C
19	rs2616941	56308223	G	T
19	rs368435842	56308244	A	C
19	rs529776517	56308324	G	C
19	rs1000561	56308477	A	G
19	rs534072515	56308537	T	C
19	rs566581922	56308574	T	C
19	rs114122540	56308657	A	G
19	rs575577774	56308674	A	T
19	rs10402767	56308689	A	G
19	rs7246257	56308789	G	A
19	rs185617183	56308985	G	T
19	rs12979781	56309018	T	C
19	rs2616942	56309150	A	G
19	rs16986603	56309199	G	A
19	rs73058151	56309224	G	A
19	rs8104973	56309368	A	T
19	rs542148932	56309434	T	C
19	rs188394195	56309553	T	C
19	rs555823615	56309773	C	G
19	rs111931353	56309833	T	C
19	rs191535952	56310029	T	A
19	rs553973951	56310065	T	C
19	rs2547274	56310228	C	G
19	rs541753292	56310336	T	C
19	rs558153000	56310337	C	T
19	rs16986605	56310374	A	T
19	rs57293981	56310632	A	T
19	rs2547273	56310870	T	A
19	rs144114850	56310913	C	A
19	rs73058160	56310935	C	T
19	rs74693854	56310970	A	C
19	rs35516516	56311023	C	G
19	rs572225444	56311183	G	A
19	rs66511628	56311484	T	C
19	rs73618837	56311521	T	C
19	rs551446232	56311693	A	T
19	rs147389350	56311721	A	G
19	rs537618894	56311724	T	C
19	rs536654581	56311777	A	G
19	rs181007961	56311799	C	G
19	rs145083004	56311946	A	G
19	rs79403412	56311969	G	C
19	rs77978502	56311973	T	G
19	rs10419435	56312145	C	T
19	rs185461404	56312413	T	C
19	rs558651042	56312585	T	C
19	rs191672205	56312966	T	C
19	rs117639227	56313133	G	A
19	rs547008816	56313189	T	C
19	rs552112569	56313364	T	C
19	rs299175	56313528	A	G
19	rs117194301	56313613	C	T
19	rs191389854	56313684	T	A
19	rs532793295	56313767	T	C
19	rs7245988	56313790	C	T
19	rs79152531	56313832	C	T
19	rs111544739	56314057	T	C
19	rs140553205	56314109	A	T
19	rs299174	56314112	T	C
19	rs299173	56314303	C	T
19	rs532325738	56314330	C	T
19	rs114524240	56314337	C	G
19	rs537853311	56314389	T	G
19	rs533929633	56314485	A	T
19	rs34326741	56314610	A	G
19	rs527669086	56314736	T	A
19	rs2840005	56314899	C	T
19	rs556383884	56315474	G	A
19	rs73058167	56315476	A	G
19	rs76582587	56315556	T	C
19	rs112980182	56315625	T	C
19	rs77181364	56316060	C	T
19	rs111366281	56316212	T	C
19	rs58062242	56316290	A	G
19	rs299171	56316394	C	T
19	rs299170	56316470	G	A
19	rs186421464	56316490	T	C
19	rs73058169	56316519	T	C
19	rs117826639	56316761	T	C
19	rs299169	56316796	C	T
19	rs10423063	56316806	C	G
19	rs543104014	56316915	A	T
19	rs10402443	56316999	A	G
19	rs299168	56317058	A	G
19	rs141192836	56317072	C	A
19	rs150227011	56317467	T	C
19	rs149096949	56317488	G	C
19	rs78250393	56317737	A	T
19	rs571865745	56317760	C	G
19	rs10405509	56317799	C	T
19	rs299167	56317803	A	G
19	rs7251151	56317931	C	T
19	rs11878967	56317947	G	C
19	rs73058177	56317950	T	C
19	rs142904669	56318152	T	C
19	rs2059152	56318188	C	T
19	rs147001302	56318328	A	G
19	rs28735965	56318332	A	G
19	rs76126630	56318346	T	C
19	rs561590914	56318347	T	C
19	rs538791121	56318622	G	A
19	rs4500859	56318631	A	C
19	rs137934950	56318727	C	T
19	rs299166	56318768	A	T
19	rs2061748	56318794	T	C
19	rs181010522	56319148	C	T
19	rs7254875	56319167	T	C
19	rs201716300	56319187	C	A
19	rs201118631	56319188	A	C
19	rs45565433	56319502	C	A
19	rs299165	56319525	A	G
19	rs10500321	56319571	G	A
19	rs78375736	56319732	A	G
19	rs76514354	56319757	A	C
19	rs299164	56319796	G	T
19	rs139659204	56319922	C	T
19	rs75297296	56320071	G	A
19	rs16986626	56320200	T	C
19	rs114531512	56320571	G	A
19	rs140090548	56320629	G	T
19	rs12461110	56320663	A	G
19	rs111287552	56320813	C	T
19	rs201748828	56320866	C	A
19	rs140988779	56320924	T	C
19	rs147002516	56321076	T	C
19	rs139852628	57055036	C	T
19	rs527432546	57055044	G	C
19	rs112215374	57055305	T	G
19	rs577404300	57055640	T	C
19	rs576466626	57055944	A	G
19	rs188431279	57056093	A	G
19	rs551717854	57056137	A	G
19	rs149052153	57056268	A	G
19	rs180863258	57056324	A	G
19	rs539677967	57056349	G	C
19	rs572485666	57056567	A	G
19	rs150237430	57057085	A	G
19	rs555945137	57057133	T	C
19	rs566158830	57057183	G	A
19	rs138899785	57057189	T	C
19	rs73070080	57057197	T	C
19	rs4801332	57057256	A	G
19	rs564063291	57057603	T	C
19	rs139715849	57057722	T	A
19	rs73055319	57057730	A	G
19	rs4801333	57057738	A	G
19	rs73055321	57058146	C	T
19	rs541080627	57058218	A	G
19	rs182048519	57058420	C	T
19	rs4801334	57058605	C	T
19	rs548110691	57058628	A	G
19	rs34136271	57058998	G	C
19	rs202073810	57059026	T	C
19	rs143963880	57059133	A	G
19	rs567265462	57059853	C	T
19	rs113780624	57059972	G	A
19	rs2159162	57060087	C	G
19	rs557787932	57060122	A	G
19	rs561023925	57060140	C	T
19	rs2074940	57060317	T	C
19	rs149162485	57060340	C	G
19	rs2074941	57060573	T	C
19	rs2074942	57060606	A	G
19	rs191564401	57060703	G	A
19	rs183690264	57060712	T	G
19	rs117318283	57060758	C	G
19	rs142162635	57060871	T	C
19	rs2074943	57060910	G	C
19	rs368147719	57060936	T	C
19	rs10853889	57060981	A	G
19	rs111762919	57060994	T	C
19	rs188202498	57061079	T	C
19	rs12609033	57061140	G	A
19	rs193084660	57061638	T	G
19	rs185733015	57061734	T	C
19	rs189372516	57061763	G	C
19	rs1990575	57062047	T	C
19	rs73055329	57062072	C	T
19	rs379214	57062073	T	C
19	rs536865727	57062103	C	T
19	rs570880486	57062302	G	C
19	rs181114763	57062410	C	A
19	rs560263637	57062444	A	G
19	rs149009403	57062606	A	T
19	rs67585376	57062647	G	A
19	rs562249501	57062794	C	T
19	rs562255289	57063582	C	T
19	rs399350	57063640	T	C
19	rs7253545	57063676	A	G
19	rs10415256	57063693	A	G
19	rs7253371	57063801	G	A
19	rs550356746	57063863	A	G
19	rs399970	57063916	G	T
19	rs113552747	57064057	T	C
19	rs184892539	57064216	T	C
19	rs2024396	57064265	T	C
19	rs12373555	57064368	A	G
19	rs191456801	57064374	C	T
19	rs200899013	57065182	C	A
19	rs145011	57065189	C	T
19	rs115379561	57065337	T	C
19	rs145231131	57065345	T	A
19	rs141875487	57065386	T	C
19	rs368817786	57065590	C	T
19	rs549712142	57065755	T	A
19	rs61734808	57065936	T	C
19	rs10409531	57066013	T	C
19	rs61740017	57066113	A	G
19	rs77309174	57066171	C	T
19	rs142510339	57066607	A	G
19	rs202181134	57066671	A	G
19	rs35189154	57066908	T	C
19	rs12975138	57067354	T	C
19	rs148648163	57067503	A	G
19	rs8109745	57067514	G	T
19	rs7258886	57068039	T	C
19	rs139395692	57068340	A	G
19	rs189765116	57068491	G	T
19	rs530705271	57068518	T	C
19	rs567346331	57068541	T	C
19	rs112633699	57068570	A	G
19	rs7259577	57068663	C	A
19	rs4801174	57068749	T	C
19	rs574832248	57068762	A	C
19	rs1052280	57068836	T	C
19	rs10405702	57068986	C	G
19	rs544355793	57069020	G	A
19	rs184234525	57069069	T	C
19	rs11670421	57069080	T	G
19	rs186210992	57069286	T	C
19	rs1052284	57069313	C	A
19	rs544099329	57069450	T	A
19	rs117966948	57069482	G	A
19	rs10408033	57069507	C	T
19	rs190951768	57069599	A	G
19	rs4401145	57069631	T	C
19	rs34225229	57069738	G	A
19	rs56399912	57069832	T	C
19	rs2869895	57069833	A	G
19	rs2869896	57069834	A	G
19	rs183115904	57070509	G	T
19	rs8106879	57070686	G	A
19	rs116845591	57070726	A	C
19	rs191080659	57070834	T	C
19	rs36075900	57071093	A	G
19	rs539241099	57071323	A	G
19	rs555028954	57071473	G	T
19	rs11672842	57071505	A	G
19	rs183542141	57071506	C	T
19	rs4801335	57071619	G	A
19	rs12981892	57071715	C	T
19	rs4801336	57071752	C	G
19	rs4801337	57071901	A	C
19	rs574732748	57071929	C	T
19	rs145265868	57071977	T	C
19	rs79486971	57072011	G	C
19	rs78603877	57072012	G	C
19	rs80317297	57072013	A	T
19	rs79794912	57072014	G	C
19	rs75996415	57072016	A	G
19	rs77091985	57072017	A	C
19	rs548843285	57072318	T	C
19	rs7254001	57072421	T	G
19	rs17273491	57072433	T	G
19	rs16987322	57072495	T	A
19	rs16987323	57072544	C	A
19	rs11084453	57072773	T	C
19	rs549112821	57073004	C	T
19	rs567903685	57073199	C	G
19	rs189095186	57073267	T	C
19	rs764999	57073330	T	C
19	rs765000	57073442	T	G
19	rs9304777	57073614	G	A
19	rs79950179	57073888	A	G
19	rs8101497	57074432	T	C
19	rs144950855	57074478	T	C
19	rs144769198	57074535	G	T
19	rs184790756	57074817	G	A
19	rs529652927	57074823	A	C
19	rs185978902	57075539	A	G
19	rs35452527	57075541	A	G
19	rs10413682	57075629	A	T
19	rs4801338	57075890	T	A
19	rs1939	57075911	T	G
19	rs189591931	57076054	C	T
19	rs4801339	57076087	T	C
19	rs4801340	57076126	G	A
19	rs553445946	57076174	A	G
19	rs181124922	57076551	G	A
19	rs185677087	57076615	G	T
19	rs141078960	57076838	T	C
19	rs10425965	57077384	G	A
19	rs10427145	57077643	A	G
19	rs10426619	57077674	G	A
19	rs148875857	57077733	C	G
19	rs111413539	57077830	C	T
19	rs556102170	57077915	G	C
19	rs143530003	57077983	T	C
19	rs182582741	57078011	T	C
19	rs147133279	57078155	T	A
19	rs4801175	57078219	G	T
19	rs549620821	57078275	G	T
19	rs138679087	57078289	G	A
19	rs535468529	57078297	T	C
19	rs28428635	57078424	A	G
19	rs4801341	57078645	T	C
19	rs62124110	57078937	T	C
19	rs7252824	57079067	T	A
19	rs62124111	57079083	C	T
19	rs144338646	57079092	C	G
19	rs79165645	57079150	T	G
19	rs11667718	57079202	T	C
19	rs559448379	57079230	C	T
19	rs140061272	57079300	T	C
19	rs550969455	57079315	T	C
19	rs186917121	57079441	G	A
19	rs146826636	57079494	C	G
19	rs184213790	57079712	T	C
19	rs61266943	57079818	G	C
19	rs142842600	57079866	G	A
19	rs2904239	57079948	G	A
19	rs12979383	57079997	G	A
19	rs2869897	57080028	A	G
19	rs12981572	57080063	G	T
19	rs151219689	57080152	G	A
19	rs150338187	57080352	C	G
19	rs572930161	57080473	G	A
19	rs28532383	57080516	G	A
19	rs530531727	57080522	T	C
19	rs561262602	57080717	T	C
19	rs552646545	57080949	G	C
19	rs569206336	57080974	T	C
19	rs189630956	57081042	A	C
19	rs562371231	57081097	G	A
19	rs7246507	57081198	G	A
19	rs185812760	57081218	T	G
19	rs181655485	57081502	C	A
19	rs76503447	57081514	G	A
19	rs542693482	57081543	A	G
19	rs117078524	57081645	T	C
19	rs148153735	57081769	G	A
19	rs1005254	57081942	C	T
19	rs73935102	57081943	T	C
19	rs577430347	57082069	A	G
19	rs531938250	57082142	T	C
19	rs146111450	57082212	T	C
19	rs117029747	57082346	A	G
19	rs62124113	57082464	A	G
19	rs554245134	57082506	G	A
19	rs553520607	57082586	C	A
19	rs576719198	57082755	A	G
19	rs527821706	57082819	A	C
19	rs62124114	57083179	T	G
19	rs567896777	57083233	G	A
19	rs79635634	57083448	A	T
19	rs187170434	57083494	A	C
19	rs145196702	57083644	A	G
19	rs12978959	57083758	A	T
19	rs10412218	57084124	C	T
19	rs10412249	57084156	T	C
19	rs12104204	57084560	T	C
19	rs117125459	57084609	G	A
19	rs12104210	57084679	G	A
19	rs573708268	57085165	T	A
19	rs188507736	57085172	A	G
19	rs140197270	57085212	G	A
19	rs10419789	57085224	T	C
19	rs549910404	57085288	T	C
19	rs114517074	57085457	G	A
19	rs73938004	57085600	G	A
19	rs10421285	57085769	C	G
19	rs145150598	57085783	C	T
19	rs117270164	57086001	G	A
19	rs181112021	57086141	T	A
19	rs62124115	57086259	C	T
19	rs12104288	57086749	G	C
19	rs4239476	57086815	C	T
19	rs10409899	57087158	T	C
19	rs558712914	57087196	G	A
19	rs557285827	57087312	A	G
19	rs553055314	57087356	G	C
19	rs59563204	57087749	C	G
19	rs995934	57087951	A	G
19	rs144650274	57088225	G	A
19	rs201931732	57088420	A	G
19	rs532733663	57088538	G	A
19	rs3752179	57088558	G	A
19	rs183436320	57088596	T	C
19	rs3752180	57088850	C	T
19	rs147638149	57088899	C	T
19	rs141373983	57088951	T	G
19	rs560799616	57088967	C	T
19	rs4801177	57089050	C	T
19	rs201316896	57089162	G	C
19	rs140617949	57089370	A	G
19	rs4570977	57089375	G	A
19	rs201576318	57089463	G	C
19	rs148841078	57089957	T	A
19	rs370480814	57089973	C	T
19	rs143489442	57089980	T	C
19	rs75799712	57090043	C	T
19	rs568121198	57090056	G	A
19	rs28668141	57090343	G	A
19	rs117026977	57090471	A	G
19	rs184996849	57090651	A	G
19	rs117700781	57090876	G	A
19	rs117110627	57091193	C	T
19	rs372787380	57091865	A	G
19	rs180795984	57091985	C	T
19	rs367702097	57092059	A	G
19	rs9916991	57092074	C	T
19	rs9916995	57092308	G	T
19	rs549652520	57092346	G	A
19	rs2024395	57092369	C	T
19	rs551596725	57092440	T	C
19	rs555648667	57092690	A	G
19	rs11084454	57093168	C	T
19	rs117563646	57093342	T	C
19	rs75062553	57093407	C	T
19	rs9917082	57093819	A	G
19	rs572836407	57093949	G	A
19	rs147457450	57094085	G	C
19	rs56296230	57094118	T	A
19	rs11672822	57094249	A	G
19	rs150806747	57094258	G	A
19	rs530180538	57094286	A	G
19	rs571534454	57094528	T	C
19	rs573778532	57094621	G	A
19	rs536004279	57094626	G	A
19	rs140915326	57094903	G	C
19	rs530271659	57094923	G	T
19	rs112773130	57095165	T	C
19	rs145885571	57095177	A	G
19	rs4801343	57095254	A	T
19	rs148175149	57095266	A	T
19	rs143129932	57095852	G	A
19	rs550604571	57095855	C	T
19	rs12980452	57096010	T	A
19	rs184374809	57096111	A	G
19	rs138277900	57096241	A	G
19	rs143861847	57096277	A	G
19	rs12981652	57096294	A	G
19	rs544329027	57096332	T	C
19	rs561422239	57096341	A	G
19	rs10410277	57096486	T	C
19	rs10410822	57096559	A	G
19	rs74849037	57096560	T	G
19	rs12982632	57096619	A	G
19	rs541953012	57096806	G	A
19	rs184809982	57096926	A	G
19	rs6510002	57097025	A	C
19	rs556826228	57097241	T	C
19	rs555531456	57097311	A	G
19	rs8108667	57097478	G	A
19	rs141323758	57097569	A	G
19	rs185851692	57097749	G	T
19	rs138436358	57097784	G	A
19	rs189864243	57097791	G	A
19	rs181428947	57097797	T	C
19	rs114170316	57097986	A	G
19	rs10424437	57098091	C	G
19	rs561905482	57098269	T	A
19	rs185683001	57098306	T	C
19	rs7259161	57098315	T	C
19	rs2215929	57098428	T	A
19	rs557790308	57098447	G	C
19	rs556439717	57098476	G	A
19	rs7259531	57098508	T	G
19	rs542088503	57098565	C	T
19	rs555321253	57098604	C	A
19	rs7259608	57098796	G	A
19	rs7259741	57098809	G	C
19	rs571373894	57098848	T	C
19	rs567650715	57098879	T	C
19	rs17239746	57098885	G	A
19	rs10406660	57098950	C	T
19	rs62124117	57099035	A	C
19	rs559590109	57099170	T	C
19	rs10405563	57099198	A	C
19	rs566010365	57099393	G	A
19	rs2904241	57099477	G	A
19	rs538820649	57099527	T	C
19	rs7252017	57099817	A	G
19	rs7252022	57099828	A	G
19	rs545295788	57099860	G	C
19	rs531095067	57099886	A	G
19	rs146212875	57099907	G	C
19	rs139246950	57099913	T	C
19	rs547042625	57100050	G	T
19	rs192237177	57100067	A	C
19	rs74542828	57100080	A	G
19	rs556796163	57100175	G	T
19	rs115499759	57100182	T	C
19	rs741252	57100221	C	T
19	rs759331	57100243	C	A
19	rs874104	57100280	C	T
19	rs62124118	57100327	T	C
19	rs56069810	57100388	A	G
19	rs7252934	57100523	A	G
19	rs115161807	57100825	T	C
19	rs552612205	57100847	T	C
19	rs741253	57100894	T	C
19	rs180775854	57101088	A	G
19	rs568922320	57101134	A	G
19	rs181668337	57101310	T	C
19	rs8110403	57101367	T	C
19	rs147682869	57101485	A	G
19	rs73057457	57101675	T	C
19	rs117500463	57101676	A	G
19	rs533589259	57101713	T	G
19	rs62124120	57101760	T	C
19	rs11667653	57101876	T	C
19	rs150162418	57102173	G	A
19	rs76592757	57102663	A	T
19	rs531421387	57102712	A	G
19	rs6510003	57102758	T	C
19	rs138779862	57102959	A	T
19	rs182903117	57103193	G	A
19	rs2869900	57103278	A	C
19	rs34760888	57103435	C	A
19	rs193132546	57103501	G	C
19	rs577092622	57103755	C	T
19	rs541065408	57104122	T	C
19	rs556378086	57104396	A	G
19	rs143968389	57104548	G	A
19	rs62124157	57104563	C	T
19	rs559518811	57104778	A	T
19	rs147956273	57105083	T	C
19	rs181750010	57105106	T	C
19	rs10439083	57105454	T	C
19	rs190757202	57105469	A	C
19	rs7251367	57105492	T	C
19	rs11881987	57105726	A	G
19	rs73057464	57105964	T	C
19	rs76898210	57106048	T	C
19	rs561267130	57106062	G	C
19	rs535811796	57106323	G	C
19	rs1468773	57106401	A	G
19	rs575698829	57106488	A	G
19	rs3829672	57106574	C	G
19	rs3752181	57106595	T	C
19	rs551347272	57106647	A	G
19	rs2052237	57106666	C	G
19	rs11883235	57106841	C	G
19	rs191719622	57106995	T	G
19	rs77283606	57107013	A	G
19	rs7259737	57107023	G	C
19	rs59773005	57107327	A	G
19	rs73934478	57107353	T	C
19	rs544031250	57107535	T	C
19	rs73934479	57107562	C	T
19	rs138004991	57107608	A	G
19	rs1548864	57107613	C	G
19	rs531975932	57107678	C	G
19	rs73934480	57107728	G	A
19	rs141753543	57107751	C	G
19	rs114442233	57107790	G	T
19	rs73934481	57107794	C	T
19	rs73934482	57107868	A	G
19	rs577184748	57107931	G	A
19	rs556501012	57107982	T	G
19	rs138556775	57108035	G	C
19	rs149232841	57108089	G	C
19	rs1548865	57108229	G	A
19	rs113822441	57108372	A	G
19	rs79346193	57108389	C	G
19	rs4801179	57108663	G	A
19	rs1035115	57108783	T	C
19	rs73934483	57108858	A	G
19	rs116652040	57108904	C	T
19	rs76415578	57108916	T	G
19	rs537715200	57109045	T	C
19	rs73934484	57109049	T	C
19	rs202158922	57109093	G	T
19	rs574437556	57109224	A	G
19	rs4140988	57109297	C	G
19	rs535491193	57109371	T	C
19	rs77893499	57109603	A	G
19	rs10415139	57109615	G	A
19	rs73934485	57109667	G	A
19	rs10420820	57109821	T	C
19	rs75668629	57109848	T	C
19	rs184893002	57109873	C	T
19	rs4801344	57109998	C	G
19	rs10421299	57110056	C	T
19	rs145545789	57110724	A	C
19	rs181758691	57110781	A	G
19	rs60846630	57110857	C	G
19	rs12973085	57110922	G	A
19	rs12973116	57110960	G	A
19	rs186226363	57111040	G	A
19	rs189817066	57111079	G	T
19	rs8101582	57111162	C	T
19	rs12973251	57111202	C	T
19	rs12973851	57111255	G	A
19	rs12973883	57111296	G	A
19	rs551792894	57111341	A	G
19	rs571546439	57111415	T	A
19	rs533266860	57111450	G	T
19	rs12974416	57111464	G	T
19	rs71333216	57111471	G	T
19	rs555260086	57111523	A	G
19	rs565810893	57111652	A	G
19	rs10422682	57111906	C	A
19	rs143452791	57112004	G	A
19	rs57158425	57112025	G	A
19	rs10423334	57112125	C	T
19	rs10423168	57112174	A	G
19	rs12609800	57112217	C	T
19	rs536540399	57112430	T	C
19	rs565348639	57112613	T	C
19	rs1861222	57112623	C	T
19	rs1861223	57112744	T	C
19	rs528246305	57112812	G	A
19	rs536960295	57113049	T	C
19	rs45498492	57113171	G	C
19	rs3752183	57113178	C	T
19	rs12975936	57113249	A	G
19	rs528371868	57113355	G	A
19	rs376550577	57113622	G	A
19	rs10407297	57113659	T	C
19	rs567083712	57113678	A	C
19	rs73618939	57113756	T	C
19	rs187813689	57113854	A	G
19	rs117573784	57113948	T	C
19	rs73934490	57114374	C	A
19	rs144272429	57114458	T	C
19	rs545112610	57114838	C	T
19	rs140888320	57114860	T	C
19	rs112759505	57114959	G	A
19	rs57387906	57115165	A	T
19	rs11668407	57115198	T	A
19	rs2052238	57115652	C	T
19	rs2052239	57115781	C	T
19	rs73618943	57115833	T	C
19	rs79965560	57115856	T	C
19	rs11669483	57115863	C	T
19	rs138052876	57115907	A	G
19	rs532045912	57116031	A	G
19	rs7260157	57116046	A	G
19	rs74817458	57116064	T	C
19	rs75617328	57116162	T	C
19	rs537767590	57116167	T	G
19	rs534028560	57116463	A	G
19	rs1476983	57116672	T	C
19	rs542179972	57116673	G	A
19	rs564334062	57116723	A	G
19	rs117786009	57116726	T	A
19	rs1990576	57116983	A	G
19	rs554013705	57117159	G	A
19	rs570680167	57117991	A	G
19	rs535193718	57118095	C	A
19	rs112377332	57118369	C	T
19	rs2009941	57118420	T	G
19	rs538520059	57118500	G	A
19	rs116944757	57118852	A	G
19	rs57842570	57119294	T	C
19	rs550194600	57119351	T	C
19	rs11673097	57119434	A	G
19	rs550965781	57119465	C	T
19	rs4801345	57119676	T	C
19	rs566505648	57119742	C	T
19	rs529181793	57119853	A	G
19	rs189609359	57119888	T	C
19	rs148683331	57119962	T	C
19	rs550533887	57120151	C	T
19	rs112322558	57120342	A	T
19	rs887954	57120356	C	T
19	rs887955	57120369	A	G
19	rs118005159	57120525	C	T
19	rs186488192	57120919	C	G
19	rs192173152	57121017	A	G
19	rs60165282	57121019	C	T
19	rs138701995	57121021	C	T
19	rs58760449	57121026	G	A
19	rs61181650	57121049	G	A
19	rs58923719	57121068	C	T
19	rs58558791	57121125	G	A
19	rs114794963	57121143	G	A
19	rs192285614	57121145	G	A
19	rs144604639	57121209	C	T
19	rs7252238	57121667	G	A
19	rs151180864	57122264	G	A
19	rs2110621	57122512	G	A
19	rs2110622	57122670	G	A
19	rs555882081	57122717	A	G
19	rs2215930	57123046	A	G
19	rs10414596	57123571	C	G
19	rs114877462	57123792	G	C
19	rs557946080	57123980	C	T
19	rs7256673	57124042	T	C
19	rs559738809	57124092	T	C
19	rs8110702	57124598	G	A
19	rs117095682	57124705	A	G
19	rs714082	57125128	T	C
19	rs550955668	57125247	T	C
19	rs536763091	57125539	G	C
19	rs191146507	57125568	C	A
19	rs1024785	57125767	T	A
19	rs187084413	57125897	A	G
19	rs189911576	57126056	G	C
19	rs929627	57126219	T	A
19	rs188817781	57126310	A	T
19	rs539087195	57126338	A	G
19	rs77564746	57126471	A	G
19	rs7251408	57126476	G	T
19	rs7250785	57126728	G	A
19	rs185794709	57126776	T	G
19	rs7254537	57127041	C	G
19	rs74258066	57127228	G	C
19	rs575238065	57127281	C	G
19	rs76592814	57127380	A	G
19	rs34942311	57127409	A	G
19	rs540893927	57127482	T	C
19	rs117929417	57127811	G	C
19	rs184147693	57128102	C	A
19	rs2215931	57128403	A	G
19	rs8112742	57128490	T	G
19	rs190429324	57128540	C	A
19	rs533143672	57128543	T	A
19	rs12984720	57128756	C	G
19	rs138186117	57128820	G	C
19	rs12610129	57128860	C	G
19	rs12610113	57128921	G	A
19	rs80022079	57128929	T	C
19	rs181657946	57128940	C	T
19	rs115442558	57128954	T	C
19	rs527774816	57129056	A	G
19	rs10405569	57129337	G	A
19	rs10405623	57129408	G	A
19	rs56197475	57129550	T	C
19	rs12986252	57130031	C	T
19	rs79432393	57130104	G	A
19	rs117455271	57130213	A	G
19	rs561944196	57130255	T	C
19	rs570498110	57130271	A	T
19	rs192015822	57130381	T	C
19	rs116374564	57130382	A	G
19	rs77449744	57130411	T	C
19	rs12985580	57130562	A	T
19	rs12985817	57130607	C	A
19	rs10414483	57130750	G	A
19	rs10414486	57130755	G	A
19	rs563020859	57130928	C	T
19	rs77488532	57131065	C	T
19	rs78254117	57131162	G	A
19	rs1035116	57131436	C	T
19	rs564147072	57131453	C	T
19	rs73059451	57131909	G	A
19	rs186957672	57131984	T	C
19	rs143214589	57132037	T	C
19	rs566828561	57132071	A	T
19	rs118064943	57132072	T	A
19	rs7248103	57132177	C	T
19	rs10404342	57132238	A	C
19	rs182058618	57132288	T	C
19	rs565620736	57132438	T	C
19	rs2075167	57132456	A	C
19	rs77922799	57132459	T	C
19	rs71352893	57132594	G	T
19	rs143744318	57132610	A	G
19	rs10405299	57132734	G	A
19	rs199981356	57132742	A	T
19	rs202099305	57132786	A	G
19	rs138016748	57132788	T	C
19	rs28619077	57132874	G	C
19	rs2072501	57132968	A	G
19	rs186242664	57133042	T	C
19	rs374454585	57133114	C	G
19	rs8106568	57133333	C	T
19	rs35011777	57133633	T	C
19	rs540543285	57133672	G	C
19	rs531649116	57133786	G	C
19	rs139192184	57133876	A	G
19	rs144893950	57133954	T	C
19	rs111496682	57133979	G	C
19	rs568975591	57134134	C	G
19	rs11672542	57134257	T	G
19	rs1047063	57134574	G	C
19	rs1047066	57134651	C	T
19	rs1047067	57134694	A	T
19	rs555479505	57134784	G	C
19	rs553056528	57134907	G	A
19	rs12609941	57135023	C	T
19	rs186579735	57135048	G	A
19	rs548399774	57135182	T	C
19	rs7260368	57135195	G	A
19	rs76311202	57135240	G	A
19	rs117671685	57135293	C	T
19	rs535083523	57135342	G	A
19	rs547290129	57135595	A	G
19	rs11878187	57135670	T	C
19	rs2241112	57135746	A	G
19	rs62130903	57135823	T	G
19	rs113157078	57135913	C	T
19	rs537443866	57136023	A	G
19	rs117416303	57136052	A	G
19	rs148451490	57136129	A	G
19	rs540862163	57136198	A	C
19	rs75457477	57136209	C	G
19	rs529565226	57136426	T	C
19	rs191998712	57136459	T	A
19	rs1541558	57136474	T	C
19	rs537507364	57136529	G	T
19	rs189189537	57136649	T	C
19	rs113908254	57136660	T	C
19	rs180928599	57136712	G	C
19	rs139866516	57136824	T	C
19	rs2870089	57137012	T	C
19	rs12151013	57137038	T	C
19	rs12151012	57137108	G	A
19	rs557554929	57137205	A	G
19	rs80259989	57137348	G	A
19	rs539001805	57137841	G	A
19	rs8110861	57137857	T	C
19	rs146777175	57137871	G	C
19	rs147893109	57137943	T	G
19	rs61140500	57138180	A	T
19	rs8111186	57138190	G	A
19	rs114310849	57138212	C	T
19	rs546808262	57138237	C	A
19	rs56244228	57138265	G	A
19	rs12460819	57138271	A	C
19	rs1978321	57138511	G	C
19	rs538303798	57138625	G	A
19	rs140955111	57138939	A	G
19	rs538705204	57139028	C	T
19	rs4801348	57139055	A	G
19	rs150374043	57139151	T	C
19	rs138112708	57139158	C	G
19	rs62130904	57139420	A	G
19	rs10406103	57139555	T	C
19	rs71333217	57139642	A	G
19	rs1005212	57139794	G	A
19	rs1001651	57139981	T	G
19	rs192703426	57140710	G	A
19	rs568576139	57140721	A	C
19	rs10412773	57140762	T	G
19	rs10417518	57140818	G	A
19	rs555870545	57141114	T	C
19	rs10418220	57141123	G	A
19	rs71352894	57141146	T	G
19	rs55744460	57141174	C	G
19	rs569924548	57141256	A	G
19	rs10418664	57141308	T	C
19	rs189340215	57141332	T	C
19	rs117000675	57141715	T	C
19	rs576208076	57141733	T	A
19	rs28670712	57141734	C	A
19	rs149137368	57141851	A	G
19	rs143238632	57141866	T	G
19	rs10412165	57141919	G	A
19	rs180815765	57141978	T	C
19	rs138089065	57142041	A	G
19	rs144745062	57142250	C	T
19	rs184305830	57142301	C	T
19	rs13344150	57142318	T	C
19	rs565637139	57142664	C	G
19	rs188552158	57142686	G	C
19	rs557490057	57142687	C	T
19	rs137985456	57142837	G	C
19	rs185922025	57143192	C	T
19	rs190591509	57143224	A	G
19	rs117848974	57143404	T	C
19	rs8110563	57143615	A	G
19	rs58419410	57143685	T	G
19	rs28520656	57143724	A	G
19	rs56281051	57143728	C	T
19	rs116928368	57143807	T	C
19	rs530169442	57143962	T	A
19	rs540248958	57143972	A	C
19	rs189925895	57144369	T	G
19	rs538068452	57144491	C	G
19	rs550520867	57144811	T	C
19	rs529898160	57144820	A	G
19	rs193152400	57144968	A	G
19	rs1548866	57145434	C	T
19	rs149762735	57145628	A	G
19	rs11084455	57145772	C	T
19	rs11084456	57145790	T	G
19	rs188998254	57145837	T	C
19	rs555786545	57145917	C	T
19	rs4801349	57145987	A	C
19	rs61676954	57146056	T	G
19	rs554853152	57146088	T	C
19	rs7255237	57146263	C	T
19	rs57371320	57146317	C	T
19	rs574806415	57147091	C	T
19	rs117675525	57147233	T	G
19	rs11883151	57147335	A	G
19	rs550067091	57147583	T	C
19	rs535550431	57147728	C	T
19	rs187236969	57147764	T	G
19	rs12459267	57147824	G	A
19	rs12459232	57147825	C	A
19	rs192172846	57148047	A	C
19	rs529477220	57148283	T	C
19	rs61164941	57148772	A	C
19	rs186624865	57148852	A	T
19	rs549854158	57149064	G	A
19	rs569884150	57149088	A	C
19	rs142720921	57149095	G	C
19	rs565461191	57149209	G	A
19	rs191732746	57149419	C	T
19	rs62130906	57149461	A	G
19	rs62130907	57149562	G	C
19	rs9304778	57149697	T	C
19	rs565574006	57149807	C	T
19	rs193211012	57150229	T	C
19	rs148736116	57150684	G	T
19	rs142320039	57150697	A	T
19	rs146825895	57150699	T	C
19	rs73059470	57150731	T	C
19	rs139504329	57150818	T	C
19	rs75706180	57151294	A	G
19	rs717573	57151527	G	A
19	rs2870092	57151653	T	C
19	rs574554217	57151751	G	C
19	rs144990508	57151888	G	T
19	rs765742	57151907	T	G
19	rs765743	57151920	T	C
19	rs532002219	57152029	C	T
19	rs192946283	57152267	T	C
19	rs149094923	57152411	A	G
19	rs558822143	57152429	T	C
19	rs8112070	57152515	C	T
19	rs72629155	57152954	T	G
19	rs544550864	57152978	C	T
19	rs4801350	57153106	T	G
19	rs113736675	57153303	G	A
19	rs550232136	57153441	G	A
19	rs535846993	57153467	C	G
19	rs58475086	57153695	G	A
19	rs73934508	57153816	T	C
19	rs191324105	57154009	T	C
19	rs183454809	57154053	T	C
19	rs12459802	57154403	G	C
19	rs12459820	57154442	C	G
19	rs187127170	57154469	A	C
19	rs149414166	57154567	A	C
19	rs146331409	57154575	A	G
19	rs566116030	57154580	G	T
19	rs528478910	57154603	A	G
19	rs547375934	57154673	C	G
19	rs139623002	57154737	A	C
19	rs28406517	57154816	A	C
19	rs146553925	57155000	G	T
19	rs571993252	57155036	T	C
19	rs543679701	57155268	C	T
19	rs73934510	57155371	C	T
19	rs559835816	57155550	G	A
19	rs542710280	57155731	G	A
19	rs140828277	57156015	T	C
19	rs118049048	57156032	C	T
19	rs74748293	57156083	T	C
19	rs117679887	57156329	C	T
19	rs144414265	57156401	T	G
19	rs565661926	57156427	G	A
19	rs62130908	57156445	T	C
19	rs62130909	57156484	T	C
19	rs537043171	57156485	A	G
19	rs553556253	57156642	T	G
19	rs61749984	57157140	T	C
19	rs550564216	57157215	C	G
19	rs117398349	57157462	T	C
19	rs180934449	57157642	A	G
19	rs117673658	57157742	G	A
19	rs73934511	57157776	T	C
19	rs540217615	57157852	A	G
19	rs74713218	57158003	A	G
19	rs117133732	57158141	T	C
19	rs4801180	57158194	A	G
19	rs73059481	57158209	A	G
19	rs117975845	57158219	A	T
19	rs143387493	57158235	G	A
19	rs553903256	57158304	G	A
19	rs575512128	57158463	T	C
19	rs544381396	57158512	T	C
19	rs559152314	57158631	A	G
19	rs201587987	57158953	T	C
19	rs28375723	57159367	T	C
19	rs28566712	57159374	T	A
19	rs562860504	57159526	G	C
19	rs550177359	57159749	G	C
19	rs148693390	57159811	G	A
19	rs117670134	57159962	A	G
19	rs533487103	57160318	G	C
19	rs12608514	57160362	G	A
19	rs4462709	57160451	A	C
19	rs4462710	57160515	A	G
19	rs12608576	57160640	T	G
19	rs10403208	57160672	C	T
19	rs73059486	57160682	A	G
19	rs12608566	57160721	A	C
19	rs10408736	57160863	G	A
19	rs570318011	57160933	G	A
19	rs183385684	57160966	A	G
19	rs10410741	57161001	T	C
19	rs10409203	57161094	A	G
19	rs28566969	57161185	G	A
19	rs73059489	57161195	A	G
19	rs547718400	57161385	G	T
19	rs8182522	57161454	A	G
19	rs535553344	57161566	T	C
19	rs60676836	57161730	C	T
19	rs79127105	57161743	C	T
19	rs60183450	57161788	T	C
19	rs141393723	57161831	T	C
19	rs1035117	57161929	T	C
19	rs565629180	57162051	A	G
19	rs10403522	57162101	A	G
19	rs140580408	57162104	A	G
19	rs557644522	57162148	G	A
19	rs10404532	57162288	G	A
19	rs555111578	57162509	G	A
19	rs10404629	57162542	A	C
19	rs144922135	57162793	G	A
19	rs8104824	57162839	A	C
19	rs118019225	57163103	T	C
19	rs1035118	57163214	A	G
19	rs146649186	57163219	T	C
19	rs79545439	57163283	G	A
19	rs185534340	57163291	A	G
19	rs189557604	57163365	T	A
19	rs150247948	57163377	T	C
19	rs1964273	57163411	A	G
19	rs529645460	57163418	T	G
19	rs560404284	57163589	A	G
19	rs114419168	57163615	A	G
19	rs180800529	57163636	G	A
19	rs149382628	57163670	G	A
19	rs8105823	57163679	A	G
19	rs368700772	57163689	T	C
19	rs74258067	57163697	T	C
19	rs188562456	57163804	T	C
19	rs10418065	57163838	C	T
19	rs547835808	57164039	G	A
19	rs62130913	57164063	T	C
19	rs10419133	57164316	C	T
19	rs531849210	57164323	G	C
19	rs141712832	57164397	C	T
19	rs547872895	57164405	G	T
19	rs191167799	57164497	G	A
19	rs73934523	57164602	G	A
19	rs6510005	57164760	A	C
19	rs6510006	57164930	C	T
19	rs189934050	57164944	A	G
19	rs6510007	57165030	C	A
19	rs533731946	57165082	T	G
19	rs146708203	57165084	A	C
19	rs191989896	57165126	C	A
19	rs7259998	57165136	T	C
19	rs192756874	57165289	G	A
19	rs543901274	57165454	G	C
19	rs1861220	57165619	A	T
19	rs548507600	57165659	G	C
19	rs561823938	57165735	T	C
19	rs4801351	57165926	C	T
19	rs574027005	57166732	C	T
19	rs10413937	57166833	G	A
19	rs62130937	57166952	T	A
19	rs563470175	57167129	C	A
19	rs10415644	57167381	A	G
19	rs563808472	57167555	A	G
19	rs184928040	57167559	T	G
19	rs182620460	57167714	G	T
19	rs10416532	57167761	G	A
19	rs115131726	57167817	T	C
19	rs185394147	57168003	A	G
19	rs531122126	57168047	A	G
19	rs62130938	57168125	A	G
19	rs538720964	57168205	T	C
19	rs62130939	57168303	C	T
19	rs183334761	57168614	A	G
19	rs544621330	57168616	A	T
19	rs532480081	57168733	G	A
19	rs57490298	57168830	A	G
19	rs8101639	57168930	A	T
19	rs138173032	57169099	T	C
19	rs532563094	57169153	C	G
19	rs741250	57169204	A	G
19	rs73059500	57169342	A	G
19	rs146199352	57169451	G	A
19	rs182313621	57169528	G	C
19	rs62130941	57169648	C	T
19	rs540570817	57169952	T	C
19	rs741251	57169970	G	A
19	rs4483953	57170202	T	C
19	rs2870095	57170501	C	T
19	rs143969866	57170580	G	A
19	rs563105987	57170975	A	G
19	rs62130942	57171082	C	G
19	rs112261205	57171161	G	A
19	rs62130943	57171187	G	A
19	rs547914004	57171207	G	T
19	rs540128300	57171248	C	T
19	rs564272699	57171318	G	A
19	rs112610555	57171324	G	A
19	rs62130944	57171387	T	G
19	rs183503782	57171583	T	G
19	rs187834181	57171626	C	G
19	rs77856605	57171690	C	T
19	rs116022598	57171757	C	G
19	rs8105954	57171914	C	G
19	rs570591436	57172046	A	T
19	rs117944443	57172171	G	C
19	rs74508318	57172210	T	G
19	rs11879277	57172234	G	A
19	rs112363595	57172241	C	T
19	rs10413261	57172282	A	G
19	rs564161635	57172407	G	C
19	rs10414855	57172410	C	T
19	rs4239477	57172606	G	C
19	rs571939275	57172849	A	G
19	rs2870096	57172882	A	T
19	rs4239478	57172999	A	C
19	rs4801352	57173582	C	T
19	rs11880146	57173599	A	G
19	rs563382253	57173768	T	A
19	rs73053214	57173775	T	C
19	rs549019316	57173777	G	A
19	rs73617314	57173863	T	C
19	rs62130945	57174345	A	G
19	rs117371070	57174713	T	C
19	rs546688706	57174746	T	C
19	rs539009849	57174780	A	G
19	rs146247785	57174893	T	C
19	rs564691994	57175042	A	G
19	rs115625349	57175121	A	G
19	rs537351450	57175250	G	C
19	rs550888626	57175251	A	G
19	rs112794314	57175307	A	G
19	rs199864986	57175400	C	G
19	rs574721262	57175453	C	T
19	rs7250003	57175484	G	A
19	rs550927646	57175572	C	T
19	rs567543691	57175573	G	T
19	rs12610410	57175578	T	C
19	rs373121194	57175580	C	T
19	rs537429682	57175734	C	T
19	rs11881738	57175796	T	C
19	rs145979536	57175811	A	G
19	rs11882271	57175955	A	C
19	rs77114013	57176096	G	C
19	rs8108756	57176198	G	T
19	rs12460400	57176304	G	T
19	rs12462469	57176482	T	C
19	rs189415202	57176624	G	A
19	rs186424291	57176710	A	G
19	rs12462993	57176820	A	C
19	rs12462995	57176838	G	C
19	rs7258000	57176845	T	C
19	rs181496401	57177003	T	C
19	rs62130946	57177047	T	C
19	rs62130947	57177221	A	G
19	rs3995	57177252	T	C
19	rs548671344	57177271	C	A
19	rs10423842	57177341	G	C
19	rs56077676	57177490	T	A
19	rs4327158	57177525	T	C
19	rs75676404	57177593	C	G
19	rs61141334	57177624	A	G
19	rs145787277	57177661	A	G
19	rs10424830	57177663	C	G
19	rs10424671	57177715	T	C
19	rs10403935	57177817	T	C
19	rs73053218	57177858	C	T
19	rs10406215	57178113	C	T
19	rs556907252	57178387	A	G
19	rs145968820	57178709	A	G
19	rs72629156	57178769	G	A
19	rs528666320	57178783	G	C
19	rs62130948	57178870	C	G
19	rs556944076	57178911	G	A
19	rs555620210	57178936	G	C
19	rs62130949	57179037	A	G
19	rs79416593	57179067	C	T
19	rs550657281	57179273	T	C
19	rs567357509	57179282	A	G
19	rs144449107	57179334	G	C
19	rs113198001	57179346	C	T
19	rs577911028	57179439	T	C
19	rs144069961	57179586	G	A
19	rs78610490	57179652	C	A
19	rs72629157	57179661	A	G
19	rs111958971	57179760	T	G
19	rs7252694	57179785	T	G
19	rs113482215	57179951	T	C
19	rs61279446	57179955	C	G
19	rs6510009	57179956	T	C
19	rs557163113	57179960	C	T
19	rs8109563	57180070	T	C
19	rs115509853	57180120	T	G
19	rs10419385	57180132	T	C
19	rs565217343	57180139	A	G
19	rs57866011	57180193	C	G
19	rs546777593	57180234	A	G
19	rs8109811	57180264	T	C
19	rs8109707	57180273	G	A
19	rs73053224	57180299	A	G
19	rs8110732	57180363	C	T
19	rs8109952	57180452	G	A
19	rs141253962	57180463	T	C
19	rs575543693	57180557	T	C
19	rs4801353	57180669	A	G
19	rs529834353	57180834	C	G
19	rs4801354	57180910	C	T
19	rs4801355	57180914	T	C
19	rs568510698	57180986	C	G
19	rs4801356	57180994	T	C
19	rs577274089	57181386	C	G
19	rs554819981	57181557	A	G
19	rs577938069	57181803	A	C
19	rs546487550	57181885	T	C
19	rs34668720	57181921	T	C
19	rs10420727	57181967	T	C
19	rs10420752	57181990	A	C
19	rs10422532	57182045	G	T
19	rs10084151	57182204	T	C
19	rs10084152	57182215	C	G
19	rs9304779	57182275	T	G
19	rs9304780	57182369	C	A
19	rs572394135	57182465	G	C
19	rs10084155	57182549	T	G
19	rs10084156	57182605	C	G
19	rs547803297	57182698	T	C
19	rs75043642	57182846	A	G
19	rs62130951	57182861	A	G
19	rs62130952	57182897	A	G
19	rs1861221	57182917	T	C
19	rs565966641	57182962	A	G
19	rs62130953	57182971	C	T
19	rs11878266	57182994	T	C
19	rs11881089	57183083	G	T
19	rs555989402	57183100	G	C
19	rs575825322	57183101	G	T
19	rs10164281	57183129	T	G
19	rs11878336	57183135	C	G
19	rs529466943	57183246	T	C
19	rs557735192	57183544	G	T
19	rs62130954	57183787	A	G
19	rs182090692	57183990	T	C
19	rs10409943	57184136	G	C
19	rs187290164	57184160	T	C
19	rs12327605	57184167	G	A
19	rs200338534	57184265	G	T
19	rs10084136	57184745	G	C
19	rs10416972	57184833	A	G
19	rs73053229	57184874	T	C
19	rs551489877	57184968	C	G
19	rs189940516	57184988	T	C
19	rs530879372	57185009	T	C
19	rs151073531	57185028	A	C
19	rs9304781	57185101	A	G
19	rs537935268	57185103	A	G
19	rs534832055	57185131	C	T
19	rs557948987	57185133	A	G
19	rs554745392	57185310	T	C
19	rs553371418	57185314	G	A
19	rs187527349	57185497	T	C
19	rs116997283	57185532	G	A
19	rs2870097	57185746	A	T
19	rs537185842	57185786	G	A
19	rs567284514	57185817	C	T
19	rs141128871	57186074	A	G
19	rs571504411	57186594	T	G
19	rs2052240	57186892	T	C
19	rs7247845	57186903	T	C
19	rs181380226	57187035	A	G
19	rs2052241	57187129	C	T
19	rs2052242	57187163	C	T
19	rs143496863	57187418	T	C
19	rs2052243	57187467	A	T
19	rs551720818	57187505	C	A
19	rs11881446	57187743	T	C
19	rs560966578	57187904	G	A
19	rs11882128	57188284	A	G
19	rs10413766	57188322	A	C
19	rs57461069	57188362	T	C
19	rs185434943	57188587	G	A
19	rs568754661	57188670	T	C
19	rs117834681	57188768	A	G
19	rs188860248	57189019	T	C
19	rs10421437	57189338	A	G
19	rs571091155	57189514	C	G
19	rs758757	57189555	A	G
19	rs73617346	57189658	C	T
19	rs535531260	57189688	G	A
19	rs564519606	57189711	A	G
19	rs758749	57189718	T	C
19	rs576699926	57189745	C	A
19	rs184306997	57189767	C	G
19	rs188503114	57189797	T	C
19	rs192951279	57189959	C	G
19	rs529635639	57190077	G	C
19	rs550353378	57190141	T	C
19	rs568072612	57190178	T	C
19	rs189931806	57190422	A	G
19	rs113515671	57190524	T	C
19	rs758753	57190562	T	C
19	rs111711047	57190571	C	T
19	rs11665920	57190577	T	C
19	rs62130955	57190754	T	C
19	rs529441630	57190762	T	C
19	rs549523978	57190784	C	T
19	rs559438986	57190785	A	G
19	rs111289406	57190794	T	A
19	rs11665999	57190799	A	C
19	rs557826668	57191323	T	C
19	rs142881885	57191338	G	A
19	rs578093180	57191346	G	A
19	rs561664808	57191399	C	T
19	rs569860003	57191660	T	C
19	rs75977491	57191708	G	A
19	rs187107206	57191783	C	T
19	rs60002042	57191817	A	G
19	rs111468965	57191971	T	C
19	rs62133176	57191998	C	T
19	rs556877119	57192015	T	C
19	rs187848163	57192053	T	C
19	rs191453316	57192069	C	T
19	rs112586443	57192074	G	C
19	rs528314993	57192092	C	A
19	rs537104871	57192118	G	A
19	rs550353287	57192137	T	C
19	rs141922165	57192138	T	G
19	rs146126986	57192142	G	A
19	rs138851638	57192149	C	T
19	rs142018590	57192154	A	G
19	rs187239822	57192166	T	C
19	rs571929830	57192172	G	A
19	rs112095859	57192197	T	C
19	rs192984394	57192198	A	G
19	rs550637777	57192199	G	T
19	rs567178766	57192201	C	T
19	rs12976075	57192205	T	C
19	rs184665284	57192207	G	A
19	rs555064592	57192218	C	G
19	rs554160524	57192228	T	C
19	rs190425495	57192238	C	T
19	rs544048888	57192239	A	G
19	rs184741217	57192262	C	T
19	rs111659908	57192276	A	G
19	rs12974526	57192279	C	A
19	rs12974318	57192280	A	G
19	rs115393499	57192286	A	G
19	rs147609935	57192288	G	A
19	rs545005616	57192291	T	C
19	rs112759886	57192292	G	A
19	rs8101883	57192538	A	G
19	rs62133177	57192648	C	T
19	rs8102636	57192683	T	C
19	rs145177258	57192697	A	G
19	rs534324141	57192871	G	A
19	rs67787046	57192966	T	C
19	rs74984798	57192993	A	C
19	rs10411961	57193344	G	A
19	rs4801358	57193509	G	T
19	rs4801181	57193607	C	G
19	rs62133178	57193651	A	G
19	rs4801359	57193772	T	C
19	rs183504401	57193860	C	T
19	rs8108795	57193893	A	G
19	rs576916954	57193912	C	A
19	rs6510010	57194013	C	A
19	rs2011020	57194168	T	C
19	rs576172681	57194776	T	G
19	rs563637463	57195050	T	C
19	rs181457496	57195058	T	G
19	rs740866	57195110	C	T
19	rs740867	57195149	G	A
19	rs570698263	57195237	T	A
19	rs539272298	57195259	A	C
19	rs2005840	57195298	T	C
19	rs2003558	57195333	T	C
19	rs2098141	57195924	A	G
19	rs140741562	57196274	T	C
19	rs12978865	57196507	T	A
19	rs2904318	57196521	A	G
19	rs190776235	57196619	C	G
19	rs140643543	57196680	C	T
19	rs551130653	57196757	C	A
19	rs187824600	57196787	T	A
19	rs12971881	57197032	T	G
19	rs118043372	57197034	A	G
19	rs9653124	57197096	T	C
19	rs2109467	57197425	A	G
19	rs10415661	57197496	T	G
19	rs140617981	57197530	T	C
19	rs567027117	57197836	A	G
19	rs8111780	57198069	T	C
19	rs8111120	57198088	G	A
19	rs8111126	57198106	T	G
19	rs552775503	57198315	C	T
19	rs554889274	57198361	T	C
19	rs78649742	57198388	G	A
19	rs11084460	57198525	G	A
19	rs140729495	57198528	C	T
19	rs7258285	57198573	A	G
19	rs145911425	57198621	A	G
19	rs73935620	57198651	C	G
19	rs7258518	57198749	A	G
19	rs574230514	57198983	T	C
19	rs150218887	57199043	T	C
19	rs7247450	57199057	T	C
19	rs527821154	57199339	T	C
19	rs7247815	57199368	C	T
19	rs554376182	57199497	G	A
19	rs568137926	57199542	G	C
19	rs7247442	57199720	T	C
19	rs542526239	57199879	A	G
19	rs10410210	57200018	T	A
19	rs144643575	57200306	T	C
19	rs10411431	57200340	A	G
19	rs12983131	57200387	A	G
19	rs4801182	57200598	T	C
19	rs10413298	57200613	C	T
19	rs182085304	57200645	T	C
19	rs117694350	57200768	A	G
19	rs28501230	57200790	T	C
19	rs527579087	57200831	T	A
19	rs2058317	57200840	A	T
19	rs549924933	57200985	G	A
19	rs555299578	57201106	T	C
19	rs8109977	57201360	T	C
19	rs10418442	57201380	T	C
19	rs139130424	57201530	A	G
19	rs533179426	57201588	A	G
19	rs535543941	57201663	G	A
19	rs8110338	57201669	C	T
19	rs10420800	57201722	T	A
19	rs150059877	57201826	C	A
19	rs145434708	57201900	G	A
19	rs151264732	57202755	T	C
19	rs558992316	57202853	C	T
19	rs563544466	57202922	A	G
19	rs10420802	57202924	C	T
19	rs11084462	57203105	A	G
19	rs567586507	57203234	C	T
19	rs188604309	57203371	C	G
19	rs76736643	57203383	A	C
19	rs4622619	57203422	T	C
19	rs8110331	57203537	T	C
19	rs8110561	57203735	T	C
19	rs146226452	57203736	A	G
19	rs111983110	57203787	T	C
19	rs35538869	57203915	A	G
19	rs16987432	57204258	T	C
19	rs191878750	57204328	G	A
19	rs147923536	57204432	A	G
19	rs10401650	57204480	T	C
19	rs546959439	57204527	G	C
19	rs2017210	57204572	A	C
19	rs189237384	57204662	T	G
19	rs79908627	57204916	T	C
19	rs181474006	57204993	T	C
19	rs10409128	57205451	G	C
19	rs539890953	57205609	C	G
19	rs10409354	57205615	A	T
19	rs10409607	57205697	T	C
19	rs73935625	57205713	T	G
19	rs150176110	57206065	A	G
19	rs537656736	57206069	G	A
19	rs576768452	57206295	A	C
19	rs12974038	57206395	A	G
19	rs572473479	57206433	C	A
19	rs141798341	57206486	C	G
19	rs145303341	57206739	T	C
19	rs35483653	57207047	G	A
19	rs35832739	57207090	T	C
19	rs62133186	57207136	G	A
19	rs547573397	57207352	A	G
19	rs118087036	57207431	A	G
19	rs116857198	57207893	A	G
19	rs557929565	57207968	G	A
19	rs577745227	57208024	T	C
19	rs182696113	57208087	A	G
19	rs531363231	57208157	A	G
19	rs76578269	57208271	A	G
19	rs549916475	57208387	G	A
19	rs569620052	57208395	G	A
19	rs557966452	57208463	A	G
19	rs571524213	57208523	A	G
19	rs368034904	57208524	C	T
19	rs543048732	57208532	C	T
19	rs572396589	57208558	C	T
19	rs539337792	57208579	G	A
19	rs543202791	57208584	C	T
19	rs9749074	57208593	A	G
19	rs569691210	57208605	A	G
19	rs528045747	57208611	G	A
19	rs34998120	57208613	G	A
19	rs12459382	57208710	T	C
19	rs534819303	57208711	A	G
19	rs34648482	57208839	T	A
19	rs149806288	57208969	T	A
19	rs4801183	57209020	C	T
19	rs2870098	57209292	T	C
19	rs2870099	57209395	C	T
19	rs2870100	57209398	C	T
19	rs145472032	57209530	T	C
19	rs532985855	57209635	A	G
19	rs141670139	57210116	T	C
19	rs150122471	57210206	G	C
19	rs565981163	57210280	T	C
19	rs10420970	57210288	C	T
19	rs10419996	57210334	A	G
19	rs188494620	57210353	T	C
19	rs368455532	57210356	T	A
19	rs147293536	57210358	G	T
19	rs142336649	57210383	C	T
19	rs117252589	57210439	G	A
19	rs7256661	57210786	A	C
19	rs567495775	57210828	G	A
19	rs566343471	57210864	G	A
19	rs538418558	57210879	C	G
19	rs7259797	57210908	C	A
19	rs7259910	57210943	A	C
19	rs560741545	57210979	C	G
19	rs34168891	57211067	G	A
19	rs7246214	57211310	T	G
19	rs7245468	57211326	G	A
19	rs10402383	57211340	C	T
19	rs117391344	57211353	T	C
19	rs144208433	57211467	G	A
19	rs577603259	57211485	T	A
19	rs7246516	57211511	T	A
19	rs73053253	57211587	T	C
19	rs117021800	57211595	A	G
19	rs560054302	57211679	A	G
19	rs536945975	57211834	G	A
19	rs556543561	57212063	T	C
19	rs143076227	57212187	T	C
19	rs12462847	57212269	T	C
19	rs555535235	57212283	T	C
19	rs185471364	57212607	A	G
19	rs186901568	57212920	G	C
19	rs11665834	57213281	G	A
19	rs35286869	57213354	T	C
19	rs528844577	57213474	T	G
19	rs1159698	57213491	T	C
19	rs12973362	57213517	G	A
19	rs551557764	57213571	G	T
19	rs191843116	57213964	C	A
19	rs6417168	57214018	C	T
19	rs563367519	57214059	T	G
19	rs571764809	57214293	G	T
19	rs184072879	57214582	G	A
19	rs10410831	57214669	T	C
19	rs4801361	57214778	C	A
19	rs191445393	57214885	T	C
19	rs75354567	57214904	A	G
19	rs62133203	57215126	A	G
19	rs1080049	57215173	G	A
19	rs1080050	57215198	G	A
19	rs192771855	57215222	T	A
19	rs148539002	57215586	T	C
19	rs75784100	57215742	G	A
19	rs10419964	57215809	C	T
19	rs552541076	57216268	T	C
19	rs10425009	57216308	A	G
19	rs4801362	57216348	T	C
19	rs4801363	57216351	A	G
19	rs35933409	57216407	G	A
19	rs575881844	57216629	A	G
19	rs117011065	57216633	C	T
19	rs10405589	57216940	A	G
19	rs7248974	57217209	A	T
19	rs2870101	57217269	A	G
19	rs117039000	57217288	C	T
19	rs75397423	57217349	G	A
19	rs57160631	57217399	C	T
19	rs57909104	57217477	T	G
19	rs2904319	57217485	T	G
19	rs56049479	57217572	T	A
19	rs59693708	57217621	G	A
19	rs56185441	57217636	C	T
19	rs2191435	57217807	C	T
19	rs2191436	57217960	C	T
19	rs2302375	57218116	C	G
19	rs137899402	57218633	T	A
19	rs142009546	57218733	G	A
19	rs1158032	57218743	T	C
19	rs12462745	57218918	T	C
19	rs1158033	57218933	G	A
19	rs12462786	57218963	A	G
19	rs1158034	57218984	G	A
19	rs561729273	57219354	G	A
19	rs539727361	57219450	T	G
19	rs572197770	57219640	C	T
19	rs186902530	57219776	T	C
19	rs10421616	57219795	G	A
19	rs10402504	57219810	G	T
19	rs10401411	57219877	A	G
19	rs192906081	57219907	C	G
19	rs7246493	57219982	T	C
19	rs201161865	57220147	T	C
19	rs77092530	57220171	T	C
19	rs149003987	57220183	T	C
19	rs77288856	57220201	T	C
19	rs572169988	57220243	T	C
19	rs12610068	57220380	T	A
19	rs184708044	57220540	G	A
19	rs76985584	57220707	C	T
19	rs184787320	57220821	C	T
19	rs9676537	57220964	C	T
19	rs139707358	57221462	A	T
19	rs181788580	57221500	T	A
19	rs186231447	57221543	A	G
19	rs13343953	57221603	A	G
19	rs56300648	57221832	C	T
19	rs10404419	57221905	G	T
19	rs57831049	57222029	G	A
19	rs182082012	57222066	G	A
19	rs59106729	57222140	A	G
19	rs7247505	57222645	T	C
19	rs182608157	57222646	A	G
19	rs7247636	57222780	C	G
19	rs141921927	57222781	G	A
19	rs7251546	57222832	T	C
19	rs6510014	57222983	G	A
19	rs28853677	57223110	G	A
19	rs576472406	57223252	T	C
19	rs182467054	57223264	G	A
19	rs28540804	57223269	T	C
19	rs10411957	57223423	G	A
19	rs12462028	57223459	T	C
19	rs10411649	57223475	C	T
19	rs183280674	57223742	G	A
19	rs138870469	57223804	C	A
19	rs4801364	57223816	T	C
19	rs10417665	57223908	A	C
19	rs4630665	57224088	G	A
19	rs150830399	57224122	T	G
19	rs2870102	57224288	C	T
19	rs2870103	57224292	C	A
19	rs12460622	57224325	C	T
19	rs730845	57224390	A	C
19	rs730846	57224422	A	T
19	rs189225839	57224522	G	A
19	rs12976993	57224536	A	C
19	rs59306049	57224565	C	T
19	rs730847	57224578	A	G
19	rs532305893	57224669	G	T
19	rs562527678	57224759	A	G
19	rs2015201	57224775	G	A
19	rs144650053	57224790	T	C
19	rs2015200	57224791	C	G
19	rs527517062	57224891	A	G
19	rs535481957	57224978	T	C
19	rs186442092	57224994	T	C
19	rs116263330	57224995	A	G
19	rs56003639	57225011	C	A
19	rs7259808	57225013	T	G
19	rs7259811	57225019	A	G
19	rs4801365	57225162	G	A
19	rs4801366	57225532	A	C
19	rs555802312	57225537	T	C
19	rs565942131	57225592	A	G
19	rs4801367	57225614	G	A
19	rs577189137	57225660	G	C
19	rs180904711	57225751	T	C
19	rs186211648	57225844	G	A
19	rs66528367	57225919	A	T
19	rs12977893	57225934	G	A
19	rs74783831	57226001	G	A
19	rs62133208	57226049	G	C
19	rs62133209	57226085	A	G
19	rs62133210	57226109	T	C
19	rs576315526	57226413	G	T
19	rs542000872	57226416	G	T
19	rs60563033	57226464	T	C
19	rs533047009	57226470	C	G
19	rs62133212	57226502	T	C
19	rs190522170	57226505	A	G
19	rs566136109	57226526	T	C
19	rs56194091	57226573	A	C
19	rs114672851	57226618	G	A
19	rs10408500	57226683	A	G
19	rs10413540	57226861	G	A
19	rs77284175	57226879	A	G
19	rs74993339	57226885	G	A
19	rs73053294	57226893	T	C
19	rs62133213	57226946	C	T
19	rs59324597	57226963	G	A
19	rs528632805	57227016	G	C
19	rs193288786	57227182	T	G
19	rs7253203	57227281	T	C
19	rs145116955	57227313	T	C
19	rs188048221	57227531	T	C
19	rs55855115	57227760	T	C
19	rs56224150	57227862	T	C
19	rs56362292	57227920	T	A
19	rs111750601	57227952	T	C
19	rs73619382	57228309	A	G
19	rs10422789	57228613	C	T
19	rs35097118	57228705	T	C
19	rs530578661	57229014	T	C
19	rs113057219	57229053	G	A
19	rs189919190	57229288	C	A
19	rs78891573	57229296	A	G
19	rs147420722	57229382	A	G
19	rs111277992	57229401	A	G
19	rs138215730	57229489	A	G
19	rs544910594	57229635	C	T
19	rs4801368	57229725	T	C
19	rs74776318	57229738	T	C
19	rs80267855	57229818	A	G
19	rs12610425	57229863	T	C
19	rs4801369	57230104	T	A
19	rs536540370	57230123	C	T
19	rs147187757	57230139	C	G
19	rs4801370	57230184	G	A
19	rs144517780	57230194	G	A
19	rs8104678	57230207	G	A
19	rs10410991	57230225	A	G
19	rs11667384	57230387	C	T
19	rs8105018	57230391	T	C
19	rs8105244	57230402	A	G
19	rs8105130	57230433	T	C
19	rs560319081	57230471	T	C
19	rs11671183	57230575	G	A
19	rs187092188	57230613	C	T
19	rs113965828	57230632	A	G
19	rs554616857	57230661	G	A
19	rs143717928	57230763	G	C
19	rs57438741	57230777	T	C
19	rs191563731	57230786	T	A
19	rs562560943	57230944	G	A
19	rs2041397	57231002	A	G
19	rs147230388	57231046	T	C
19	rs117530691	57231096	G	A
19	rs150733812	57231142	C	A
19	rs66543026	57231164	G	A
19	rs189858407	57231193	A	G
19	rs139100432	57231195	A	G
19	rs541524139	57231344	G	A
19	rs182156118	57231388	T	C
19	rs567262811	57231389	A	G
19	rs187224760	57231514	C	A
19	rs145932750	57231708	G	A
19	rs566068420	57231745	A	G
19	rs576126409	57231937	G	A
19	rs571751719	57232087	T	C
19	rs7245905	57232095	A	G
19	rs577903995	57232150	G	T
19	rs79196613	57232226	T	G
19	rs55802602	57232582	T	C
19	rs57068649	57232586	T	A
19	rs60539665	57232723	G	C
19	rs58556926	57232739	A	G
19	rs55902112	57232741	A	G
19	rs10404716	57232780	C	T
19	rs540388390	57232805	T	C
19	rs60270819	57232925	T	C
19	rs10408618	57232965	A	G
19	rs559920188	57233088	G	A
19	rs528611003	57233105	A	G
19	rs530769998	57233167	T	C
19	rs143890217	57233200	C	T
19	rs146879147	57233280	G	T
19	rs74989906	57233288	C	A
19	rs185710039	57233449	C	T
19	rs148970665	57233505	A	G
19	rs80262995	57233527	C	G
19	rs529191296	57233738	G	T
19	rs10415971	57233810	C	T
19	rs10416193	57233915	G	C
19	rs75069347	57233935	T	C
19	rs10417914	57234022	T	C
19	rs554677433	57234116	T	A
19	rs151056168	57234143	C	T
19	rs140979575	57234147	T	C
19	rs139029202	57234187	A	G
19	rs561149209	57234194	T	G
19	rs10417015	57234209	A	G
19	rs36024636	57234226	G	A
19	rs11882401	57234340	A	C
19	rs11084464	57234482	G	A
19	rs138648188	57234491	T	C
19	rs191908070	57234542	G	C
19	rs1029837	57234652	C	T
19	rs544874127	57234809	T	G
19	rs183308346	57234856	A	G
19	rs8111696	57234908	G	A
19	rs566442643	57234928	T	C
19	rs552792160	57234944	T	C
19	rs10423898	57234958	T	G
19	rs10425226	57235036	G	T
19	rs4801371	57235060	A	C
19	rs4801372	57235156	T	G
19	rs544910679	57235191	T	C
19	rs75884608	57235345	C	T
19	rs113144505	57235528	C	T
19	rs75080205	57235898	A	G
19	rs60689791	57236017	T	C
19	rs142440022	57236019	G	C
19	rs561954002	57236064	G	A
19	rs527869920	57236093	A	G
19	rs145981515	57236188	A	G
19	rs192622824	57236530	C	G
19	rs28506475	57236614	G	C
19	rs61090988	57236617	G	A
19	rs150895832	57236633	G	T
19	rs549962715	57236663	A	G
19	rs541400434	57236978	T	C
19	rs7507888	57237001	C	T
19	rs180711687	57237065	T	C
19	rs28420161	57237133	T	G
19	rs189455168	57237269	G	T
19	rs10415141	57237574	T	G
19	rs11668468	57237968	A	C
19	rs10421107	57237996	C	T
19	rs117562697	57238098	A	T
19	rs116395500	57238101	T	C
19	rs60781240	57238103	C	T
19	rs10420005	57238222	G	A
19	rs570634155	57238232	C	G
19	rs549722907	57238256	T	C
19	rs537716913	57238370	A	G
19	rs10422416	57238529	C	T
19	rs141499891	57238776	T	C
19	rs73055207	57238898	T	A
19	rs55765830	57239111	T	C
19	rs115276412	57239185	A	C
19	rs73619402	57239270	C	T
19	rs140377928	57239313	T	C
19	rs183184456	57239380	G	T
19	rs4801373	57239385	G	A
19	rs192062536	57239579	A	T
19	rs536912186	57239649	A	G
19	rs150385122	57239700	A	G
19	rs10410285	57240140	G	T
19	rs6510015	57240170	T	G
19	rs555999907	57240199	A	G
19	rs117021388	57240216	G	A
19	rs142610998	57240260	G	A
19	rs117495133	57240374	T	A
19	rs10415252	57240878	T	A
19	rs192755371	57241249	G	A
19	rs144431449	57241267	C	G
19	rs28396321	57241368	A	G
19	rs562418373	57241508	T	C
19	rs548239000	57241593	A	G
19	rs114799186	57241711	G	A
19	rs184152456	57241752	G	A
19	rs28521258	57241758	G	A
19	rs148412547	57241916	T	C
19	rs533993680	57241972	G	C
19	rs10410453	57241983	A	G
19	rs28686820	57242079	T	C
19	rs55896817	57242101	T	C
19	rs76704558	57242268	G	C
19	rs563038821	57242276	G	A
19	rs113030034	57242327	A	G
19	rs547534247	57242357	G	A
19	rs4801374	57242400	A	G
19	rs200582933	57242428	G	A
19	rs7251068	57242433	A	G
19	rs568214550	57242463	A	T
19	rs79934452	57242474	G	A
19	rs55897147	57242922	A	G
19	rs12460358	57242970	T	C
19	rs60743075	57243036	A	C
19	rs145179854	57243079	G	A
19	rs10417644	57243096	T	C
19	rs115339065	57243361	A	C
19	rs118145522	57243582	A	T
19	rs28485509	57243585	A	G
19	rs58476489	57243617	G	T
19	rs28444722	57243776	C	T
19	rs34101040	57243786	G	A
19	rs13346700	57243806	A	T
19	rs549452902	57243817	A	G
19	rs28626650	57243830	A	G
19	rs555880144	57243942	T	C
19	rs12985424	57243970	C	T
19	rs8113086	57244216	T	G
19	rs114021685	57244244	G	A
19	rs151012530	57244342	C	G
19	rs187764178	57244568	T	C
19	rs540780800	57244791	T	C
19	rs8102605	57244915	A	G
19	rs140973613	57244986	T	C
19	rs144800253	57245093	A	G
19	rs188573133	57245194	A	G
19	rs537707483	57245200	A	G
19	rs573182501	57245493	T	A
19	rs140280623	57245684	G	C
19	rs189215054	57245911	T	C
19	rs538728448	57245938	A	G
19	rs73621182	57245973	G	T
19	rs73621185	57246083	A	G
19	rs10414170	57246309	A	C
19	rs10414975	57246459	A	G
19	rs112001715	57246514	C	T
19	rs143178121	57246525	G	A
19	rs181140814	57246592	G	T
19	rs575344079	57246747	A	G
19	rs369874626	57247141	G	A
19	rs74843107	57247164	G	A
19	rs79666736	57247440	T	C
19	rs188886211	57247807	C	T
19	rs146723852	57247937	C	T
19	rs577491313	57247957	T	A
19	rs34363428	57248127	C	T
19	rs117978664	57248291	A	G
19	rs148009329	57248320	A	G
19	rs1029838	57248438	A	G
19	rs562279185	57248511	C	A
19	rs533360932	57248569	A	C
19	rs143298471	57248880	G	A
19	rs570161618	57248890	A	G
19	rs149615547	57249106	T	C
19	rs148749434	57249200	A	G
19	rs12981395	57249216	T	A
19	rs561777085	57249223	T	C
19	rs527480889	57249224	A	G
19	rs146296776	57249281	A	T
19	rs10410569	57249285	A	G
19	rs566170102	57249414	A	G
19	rs535205468	57249421	A	C
19	rs56920733	57249454	A	G
19	rs10410485	57249503	C	A
19	rs143479675	57249531	A	G
19	rs11882014	57249798	C	T
19	rs7508171	57249847	C	T
19	rs112327447	57249997	G	C
19	rs10416949	57250100	C	A
19	rs540885162	57250200	A	G
19	rs144934393	57250279	C	T
19	rs1029839	57250331	G	C
19	rs149054018	57250387	T	G
19	rs145901192	57250416	A	G
19	rs9304782	57250511	T	C
19	rs76148340	57250593	G	A
19	rs73055217	57250599	A	G
19	rs573144994	57250625	A	G
19	rs115580691	57250733	T	C
19	rs12978227	57250754	C	T
19	rs542319067	57250800	A	G
19	rs116461349	57250862	A	G
19	rs9967637	57250898	G	A
19	rs7258888	57251007	T	C
19	rs566884698	57251100	A	G
19	rs28538540	57251180	G	C
19	rs62133234	57251279	C	T
19	rs148169475	57251316	T	C
19	rs187276417	57251344	T	G
19	rs376749443	57251564	A	G
19	rs573073873	57251572	T	C
19	rs111298000	57251599	T	C
19	rs76101456	57251838	T	C
19	rs7256549	57251946	C	T
19	rs117832448	57252085	A	G
19	rs59098394	57252101	A	G
19	rs58158706	57252106	A	C
19	rs560367903	57252184	A	G
19	rs567456083	57252338	T	C
19	rs146345920	57252500	G	T
19	rs79618371	57252519	A	C
19	rs62133235	57252559	G	A
19	rs12980054	57252645	A	T
19	rs575053203	57252773	C	G
19	rs183046702	57252777	T	C
19	rs61224977	57252794	C	T
19	rs545938581	57252808	G	C
19	rs192943279	57252846	G	A
19	rs2870104	57252896	A	G
19	rs35333257	57252951	G	T
19	rs757619	57252972	C	T
19	rs740865	57253147	C	A
19	rs552360549	57253268	G	T
19	rs146263539	57253302	T	C
19	rs758754	57253325	T	G
19	rs758755	57253374	T	G
19	rs574358609	57253378	A	T
19	rs192617058	57253569	T	C
19	rs562692370	57253571	T	C
19	rs542296268	57253582	C	T
19	rs560468343	57253711	T	C
19	rs184775693	57253745	T	C
19	rs71354003	57253841	C	T
19	rs566596236	57253844	G	A
19	rs12461785	57253889	T	C
19	rs569156126	57253917	C	T
19	rs77061649	57253937	C	T
19	rs78453805	57253938	G	A
19	rs35986439	57253947	C	T
19	rs114731807	57254062	T	C
19	rs138331616	57254127	C	T
19	rs79282330	57254197	G	A
19	rs556549391	57254506	T	C
19	rs111991640	57254578	C	T
19	rs10408692	57254633	G	A
19	rs62133237	57254821	T	C
19	rs149534485	57254943	T	C
19	rs2109466	57255033	C	T
19	rs112580903	57255048	G	A
19	rs117406851	57255126	T	C
19	rs182709348	57255334	C	T
19	rs116055021	57255551	T	C
19	rs112758653	57255606	A	G
19	rs573932345	57255757	T	C
19	rs535791446	57255801	A	G
19	rs528879125	57255965	C	A
19	rs145166658	57256110	G	A
19	rs192389879	57256116	G	A
19	rs61355528	57256199	G	A
19	rs113042113	57256204	C	A
19	rs12981685	57256555	G	A
19	rs12981901	57256581	T	C
19	rs12709965	57257067	C	T
19	rs11670082	57257128	T	C
19	rs11670054	57257193	G	A
19	rs531006221	57257196	C	A
19	rs567658834	57257307	T	A
19	rs34995956	57257403	T	C
19	rs571459836	57257429	G	C
19	rs184624147	57257433	C	T
19	rs35211522	57257641	T	C
19	rs193010940	57257987	G	A
19	rs10412560	57258083	T	C
19	rs61540452	57258281	A	G
19	rs12984099	57258477	A	G
19	rs550516683	57258542	T	A
19	rs181448587	57258614	T	C
19	rs4801380	57258765	T	C
19	rs116899889	57258881	C	T
19	rs7255276	57258916	T	C
19	rs34631214	57259100	T	C
19	rs116862274	57259188	C	T
19	rs7255885	57259228	G	A
19	rs10420460	57259311	T	C
19	rs186195762	57259341	A	C
19	rs143952383	57259344	C	A
19	rs540429422	57259464	G	A
19	rs148600563	57259542	C	A
19	rs562766934	57259626	T	C
19	rs12460697	57259636	C	T
19	rs149076222	57259677	A	G
19	rs6510017	57259742	T	C
19	rs62133246	57259821	G	A
19	rs553978376	57260036	T	C
19	rs60696595	57260289	A	G
19	rs561599263	57260306	G	C
19	rs7260057	57260367	A	G
19	rs117388035	57260406	A	G
19	rs547796664	57260487	T	C
19	rs62133247	57260551	A	G
19	rs572468312	57260616	A	C
19	rs62133248	57260625	T	C
19	rs185295593	57260658	T	G
19	rs562508668	57260710	T	C
19	rs570178422	57260744	A	C
19	rs547858844	57260753	T	C
19	rs573761968	57260754	G	A
19	rs111381458	57260962	T	C
19	rs187319403	57261168	T	A
19	rs193283572	57261182	T	C
19	rs542482587	57261265	G	A
19	rs4801186	57261268	A	T
19	rs1541488	57261569	G	C
19	rs575738976	57261724	C	T
19	rs535328842	57262307	G	A
19	rs111861824	57262688	G	T
19	rs62130768	57262782	C	A
19	rs10410375	57263021	G	T
19	rs557022340	57263320	T	C
19	rs8104280	57263505	A	G
19	rs35811838	57263678	T	A
19	rs73623017	57263713	T	A
19	rs573737485	57264430	A	G
19	rs566289674	57264693	T	A
19	rs9304783	57264765	T	C
19	rs73623025	57265053	T	C
19	rs150440031	57265093	C	G
19	rs9304784	57265133	T	C
19	rs11084465	57265445	A	G
19	rs555752341	57265492	G	T
19	rs544424630	57265558	G	A
19	rs138213722	57265915	T	G
19	rs11666181	57265933	T	C
19	rs546667641	57265934	A	G
19	rs112710828	57266061	T	C
19	rs574691040	57266266	A	G
19	rs577218422	57266391	C	G
19	rs143118980	57266474	C	G
19	rs192822087	57266572	G	C
19	rs185696141	57266616	G	A
19	rs77486533	57266810	C	T
19	rs373576946	57266835	C	T
19	rs577282897	57266856	C	T
19	rs180893437	57266966	G	C
19	rs112313291	57266979	T	C
19	rs187629130	57899373	G	A
19	rs570833547	57899502	C	G
19	rs7246889	57899671	G	T
19	rs35036676	57899715	T	C
19	rs34182511	57899952	G	C
19	rs80353086	57900324	T	C
19	rs184482440	57900337	T	A
19	rs147424170	57900365	C	G
19	rs73634672	57900935	G	A
19	rs564279808	57901246	A	G
19	rs12460323	57901261	T	C
19	rs543903407	57901277	G	C
19	rs529541437	57901287	G	C
19	rs139771233	57901332	T	C
19	rs75599624	57901422	T	G
19	rs536081161	57901498	T	C
19	rs12460423	57901548	T	G
19	rs566759575	57901586	T	G
19	rs73634680	57901761	T	C
19	rs190668869	57901769	G	C
19	rs528797537	57901833	A	T
19	rs75993174	57901867	T	A
19	rs7251514	57902398	G	C
19	rs553553751	57902461	C	T
19	rs35042302	57902562	G	T
19	rs552340377	57902774	G	A
19	rs569222749	57902777	A	G
19	rs113083300	57903192	T	C
19	rs59724182	57903197	T	C
19	rs576965235	57903297	T	C
19	rs540210902	57903366	T	C
19	rs7256963	57903446	T	C
19	rs7256988	57903503	G	T
19	rs117864032	57903559	G	T
19	rs539079396	57903686	G	A
19	rs538029533	57903817	A	G
19	rs76608813	57903918	T	C
19	rs148357782	57903930	G	A
19	rs576875391	57904013	A	T
19	rs548393612	57904217	G	C
19	rs138232176	57904303	A	G
19	rs532489921	57904383	T	G
19	rs368655681	57904440	A	G
19	rs12608748	57904981	C	T
19	rs542046436	57905104	C	G
19	rs561878822	57905209	T	A
19	rs76220685	57905281	C	A
19	rs139760375	57905354	G	A
19	rs145323350	57905371	T	C
19	rs57057875	57905559	T	C
19	rs55795647	57906079	A	G
19	rs191509294	57906306	A	C
19	rs2020178	57906380	G	A
19	rs1808188	57906402	C	T
19	rs557486102	57906453	T	G
19	rs577525608	57906495	T	C
19	rs558199329	57907089	G	A
19	rs550521310	57907127	C	G
19	rs146438242	57907177	C	T
19	rs180937585	57907492	T	C
19	rs573849647	57907589	A	G
19	rs542209444	57907651	A	T
19	rs567561021	57908014	C	T
19	rs148102867	57908028	G	A
19	rs572374045	57908093	A	G
19	rs147245345	57908121	G	C
19	rs73634688	57908170	C	G
19	rs181262157	57908219	T	G
19	rs528108923	57908238	A	G
19	rs578153892	57908817	C	T
19	rs55706256	57908945	T	G
19	rs139069809	57909209	G	T
19	rs55789053	57909297	T	C
19	rs78738681	57909309	G	A
19	rs557208728	57909606	T	C
19	rs17856896	57909827	T	G
19	rs4801478	57909872	G	A
19	rs201500041	57910163	T	C
19	rs537484457	57910230	A	C
19	rs199971340	57910424	C	G
19	rs199963345	57910651	T	C
19	rs377012787	57910864	A	G
19	rs370338949	57910933	T	C
19	rs199946339	57911003	A	G
19	rs566614336	57911111	G	T
19	rs76679836	57911114	G	A
19	rs569219779	57911178	C	T
19	rs144568299	57911538	A	G
19	rs188771346	57911621	C	A
19	rs111816780	57911723	G	A
19	rs574266164	57911796	T	A
19	rs8100473	57911805	G	T
19	rs190436067	57911848	G	T
19	rs538036353	57911882	T	G
19	rs192366408	57911957	T	C
19	rs539510851	57912034	A	C
19	rs139195172	57912087	A	C
19	rs111706483	57912090	T	C
19	rs572197466	57912192	A	T
19	rs78270432	57912312	A	C
19	rs12978811	57912334	A	G
19	rs76792679	57912532	A	G
19	rs186255511	57913055	G	C
19	rs557477613	57913088	A	G
19	rs574300919	57913156	C	G
19	rs146418219	57913334	C	T
19	rs142073368	57913823	C	T
19	rs4801479	57913830	G	C
19	rs10407882	57913872	T	C
19	rs77166279	57914117	G	C
19	rs73063289	57914301	G	C
19	rs11670908	57914308	A	G
19	rs140612220	57914327	G	A
19	rs576499245	57914405	G	A
19	rs78958321	57914755	G	A
19	rs145379600	57915014	T	C
19	rs142411197	57915110	G	A
19	rs113349803	57915363	C	T
19	rs563993713	57915471	T	C
19	rs73634701	57916021	A	G
19	rs143659559	57916376	T	G
19	rs12974226	57916871	A	G
19	rs190901572	57916926	T	C
19	rs141385526	57916945	T	C
19	rs150765621	57917370	A	G
19	rs111411981	57917422	A	G
19	rs8102828	57917462	T	C
19	rs530583773	57917496	G	A
19	rs145960645	57917715	C	T
19	rs551402626	57917995	T	C
19	rs557296581	57918049	T	C
19	rs55922423	57918157	G	C
19	rs12984074	57918272	G	C
19	rs560803693	57918348	G	A
19	rs139867529	57918369	T	C
19	rs532407858	57918483	C	T
19	rs149655983	57918684	G	A
19	rs189629818	57918930	A	G
19	rs56245425	57919070	T	C
19	rs55682336	57919144	A	C
19	rs7256453	57919472	T	C
19	rs569448149	57919616	C	G
19	rs537852085	57919766	A	C
19	rs140518212	57919795	A	G
19	rs150401383	57919803	C	G
19	rs576214502	57919849	C	T
19	rs77998029	57919898	T	A
19	rs143585442	57920052	A	G
19	rs12461155	57920134	C	T
19	rs191503822	57920308	C	T
19	rs530099377	57920462	G	A
19	rs548935606	57920624	A	G
19	rs7246131	57920771	A	G
19	rs141229987	57920988	G	A
19	rs34231535	57921007	G	A
19	rs562987337	57921043	G	A
19	rs375139456	57922052	C	T
19	rs148948775	57922060	T	C
19	rs79599159	57922213	G	A
19	rs140920986	57922317	T	C
19	rs116184808	57922491	A	T
19	rs58188319	57922564	C	G
19	rs541609346	57922581	T	A
19	rs4801480	57922664	T	C
19	rs12974211	57922713	G	C
19	rs199580943	57922722	T	C
19	rs34675948	57922910	T	C
19	rs141157096	57923057	T	C
19	rs552385894	57923471	T	C
19	rs73936931	57923654	A	G
19	rs55841821	57923816	T	A
19	rs572726500	57923856	C	A
19	rs544373584	57923966	A	C
19	rs35743706	57924420	G	A
19	rs192056884	57924521	C	A
19	rs182925619	57924561	G	A
19	rs187953938	57924817	G	A
19	rs536436598	57925346	A	G
19	rs192775025	57925371	T	A
19	rs6510069	57925519	G	A
19	rs560401651	57925527	A	G
19	rs189347957	57925680	C	G
19	rs113434306	57925782	A	G
19	rs141016059	57925895	G	A
19	rs8101982	57925983	A	G
19	rs533988792	57926028	T	G
19	rs531792409	57926179	T	C
19	rs182392848	57926240	A	G
19	rs139339832	57926297	G	C
19	rs10406875	57926486	T	G
19	rs531337145	57926511	T	G
19	rs10408746	57926728	G	T
19	rs10412943	57926821	A	G
19	rs149167493	57926839	A	G
19	rs143576934	57927245	A	T
19	rs146801746	57927277	G	A
19	rs190099641	57927662	T	G
19	rs183065443	57927701	T	G
19	rs554019621	57927832	C	T
19	rs574681157	57928038	T	C
19	rs116969157	57928315	T	G
19	rs8110779	57928595	T	C
19	rs8110803	57928709	C	A
19	rs562998611	57928821	T	G
19	rs541920466	57929017	G	C
19	rs192762249	57929042	T	C
19	rs71354048	57929209	G	A
19	rs137976299	57929425	T	C
19	rs577223279	57929477	T	C
19	rs550185591	57929772	A	G
19	rs143571849	57929790	A	G
19	rs75901830	57929938	T	C
19	rs138686187	57930002	A	T
19	rs542721595	57930202	A	C
19	rs12982691	57930256	T	G
19	rs57406117	57930280	C	G
19	rs12980700	57930283	A	G
19	rs185591443	57930342	T	C
19	rs573309198	57930671	C	A
19	rs553075769	57930767	C	T
19	rs141923226	57930770	G	T
19	rs117133843	57930789	T	C
19	rs529335772	57931036	T	C
19	rs78529465	57931262	A	G
19	rs2014827	57931303	A	C
19	rs150677685	57931352	G	A
19	rs567613196	57931353	T	C
19	rs199697551	57931411	G	A
19	rs28418770	57931425	G	A
19	rs10417533	57931553	T	C
19	rs112555181	57931682	C	T
19	rs201024371	57931689	G	A
19	rs2158009	57932027	T	C
19	rs202018400	57932153	A	T
19	rs80002670	57932294	T	C
19	rs78230015	57932494	A	G
19	rs146783001	57932561	T	C
19	rs200916920	57932657	G	T
19	rs544274600	57932697	G	A
19	rs186247999	57932763	T	G
19	rs191752813	57932975	G	A
19	rs2023761	57933003	T	C
19	rs569002068	57933026	G	A
19	rs183322516	57933054	C	T
19	rs544311390	57933258	T	C
19	rs561389455	57933273	G	A
19	rs10408942	57933369	A	G
19	rs10853894	57933570	G	A
19	rs144215382	57933756	C	A
19	rs537848351	57933853	T	C
19	rs374383501	57933968	T	C
19	rs12460234	57934340	T	C
19	rs145594697	57934353	T	C
19	rs191825113	57934375	A	G
19	rs148906142	57934524	T	C
19	rs537887687	57934662	C	T
19	rs534316129	57934863	G	T
19	rs10423749	57934869	G	T
19	rs74574112	57934873	T	G
19	rs111487519	57934967	A	T
19	rs182481777	57934974	A	G
19	rs28660398	57935028	C	T
19	rs142044582	57935070	T	C
19	rs188481311	57935081	T	C
19	rs563874409	57935854	T	C
19	rs532842541	57935887	G	A
19	rs529037818	57936065	G	A
19	rs193174677	57936167	A	G
19	rs74664800	57936207	C	T
19	rs138322854	57936457	T	C
19	rs185023766	57936458	A	G
19	rs149652882	57936574	T	C
19	rs551670917	57936771	G	T
19	rs113410206	57936824	A	G
19	rs550346654	57936898	T	C
19	rs146325397	57936969	A	G
19	rs139627288	57937049	A	G
19	rs55835950	57937437	T	C
19	rs139187140	57937520	T	A
19	rs563835445	57937825	T	C
19	rs182014881	57937843	C	T
19	rs536681869	57938135	T	C
19	rs73635338	57938702	T	C
19	rs56407452	57938723	C	T
19	rs142139373	57938837	A	C
19	rs551219166	57938841	T	C
19	rs7260039	57938942	A	G
19	rs575476077	57939076	A	G
19	rs35625120	57939234	T	C
19	rs117120478	57939353	A	G
19	rs73635341	57939360	G	T
19	rs147786970	57939499	C	G
19	rs538042301	57939584	A	G
19	rs11665675	57939619	C	T
19	rs66747416	57939826	A	G
19	rs192551512	57939959	T	C
19	rs10084129	57940347	C	T
19	rs10409625	57940400	G	T
19	rs557634520	57940402	T	G
19	rs10409052	57940630	A	G
19	rs184848503	57940649	T	C
19	rs189358073	57940688	T	C
19	rs10408717	57940732	G	A
19	rs10415124	57941076	C	G
19	rs10416514	57941128	C	T
19	rs575027036	57941464	G	C
19	rs562516911	57941658	T	G
19	rs376318462	57941850	G	A
19	rs186345752	57941930	G	A
19	rs10408747	57941972	G	A
19	rs112264954	57942136	G	A
19	rs146368388	57942194	C	G
19	rs201787117	57942220	T	C
19	rs556533038	57942225	C	T
19	rs543107780	57942269	A	G
19	rs561853861	57942279	A	G
19	rs571831452	57942280	C	T
19	rs11667293	57942588	T	G
19	rs8104697	57942598	C	A
19	rs568434033	57942805	C	T
19	rs138312828	57942860	G	A
19	rs556856422	57942957	C	A
19	rs188795076	57943182	T	C
19	rs537572221	57943227	C	G
19	rs571667504	57943239	A	G
19	rs540731797	57943315	T	C
19	rs148707638	57943330	C	A
19	rs553396175	57943686	G	A
19	rs7255035	57943697	A	G
19	rs187572534	57943791	T	G
19	rs113386444	57943956	C	G
19	rs73635346	57944038	C	T
19	rs11669412	57944120	C	T
19	rs79167504	57944139	T	C
19	rs73065212	57944686	T	C
19	rs62127938	57945146	A	T
19	rs143030183	57945397	C	A
19	rs545294201	57945440	G	A
19	rs112462224	57945469	T	C
19	rs529481980	57945547	T	C
19	rs10411904	57945820	G	A
19	rs189329633	57946073	G	A
19	rs186242025	57946246	A	C
19	rs565316106	57946256	G	T
19	rs563661255	57946287	T	C
19	rs78295993	57946330	G	A
19	rs7252637	57946530	A	C
19	rs10413680	57946540	A	C
19	rs75806657	57946573	A	G
19	rs113557990	57946704	T	C
19	rs566947347	57946732	T	C
19	rs56241253	57946924	C	G
19	rs75466183	57947076	A	G
19	rs558808492	57947102	A	G
19	rs181508679	57947306	A	G
19	rs138805802	57947347	A	G
19	rs187510383	57947887	G	A
19	rs191202562	57947921	G	A
19	rs552970122	57948308	G	A
19	rs545932896	57948842	T	C
19	rs562432493	57948876	A	G
19	rs192418231	57948904	T	C
19	rs140783476	57949119	C	A
19	rs569232825	57949315	C	A
19	rs4801481	57949426	A	G
19	rs117168264	57949473	A	G
19	rs191484402	57949506	T	C
19	rs3746224	57949536	T	C
19	rs545463744	57949572	G	A
19	rs113270230	57949880	A	G
19	rs548656710	57949913	T	C
19	rs190521306	57950231	A	G
19	rs34759950	57950376	G	C
19	rs10417021	57950377	A	G
19	rs552761721	57950415	G	T
19	rs180897102	57950434	A	G
19	rs543663170	57950586	A	G
19	rs562744423	57950593	T	C
19	rs568548404	57950671	T	C
19	rs80106817	57950715	T	C
19	rs190436581	57951083	T	C
19	rs73635360	57951212	T	C
19	rs190558760	57951592	T	C
19	rs533568106	57951645	T	G
19	rs726260	57952035	G	A
19	rs4141337	57952074	A	G
19	rs534604168	57952463	G	A
19	rs7255612	57952513	C	A
19	rs536717396	57952738	G	A
19	rs143850350	57952821	T	C
19	rs147424110	57952863	T	C
19	rs563544248	57953082	G	A
19	rs4801483	57953121	C	T
19	rs185121619	57953135	G	A
19	rs61736005	57953262	A	G
19	rs371417061	57953387	T	C
19	rs200823776	57953416	A	G
19	rs553037044	57953480	T	C
19	rs11880761	57953607	A	G
19	rs573933087	57953647	A	G
19	rs542793000	57953672	G	A
19	rs7260117	57953682	G	A
19	rs144083233	57953815	A	G
19	rs148637960	57953897	T	C
19	rs7248420	57953909	G	C
19	rs183945045	57953923	A	G
19	rs112902949	57954306	A	G
19	rs181372468	57954489	T	C
19	rs568792382	57954507	C	G
19	rs185797981	57954576	C	G
19	rs73065220	57954619	A	G
19	rs7249430	57954628	G	A
19	rs199985316	57954655	C	A
19	rs536239958	57954994	A	G
19	rs76624551	57955107	T	C
19	rs371975204	57955145	A	G
19	rs149525702	57955184	G	C
19	rs145828653	57955229	G	A
19	rs12986235	57955244	G	A
19	rs2240037	57955719	A	G
19	rs2240038	57955729	A	G
19	rs138412449	57955969	C	T
19	rs2240039	57955971	T	C
19	rs141565267	57956015	A	G
19	rs2240040	57956186	C	T
19	rs560331796	57956312	G	T
19	rs182109942	57956386	T	C
19	rs146382363	57956555	T	G
19	rs61745342	57956706	A	G
19	rs7246856	57956828	T	G
19	rs2240041	57956900	T	C
19	rs562834003	57956963	G	A
19	rs576812423	57957021	C	G
19	rs150557324	57957035	A	G
19	rs549381421	57957143	C	A
19	rs111741823	57957166	G	A
19	rs73635371	57957193	A	G
19	rs112434277	57957252	C	T
19	rs116526374	57957621	G	A
19	rs34250692	57957633	A	T
19	rs34891421	57957723	T	C
19	rs144908106	57957736	C	G
19	rs7247347	57957766	A	G
19	rs183628256	57957814	A	G
19	rs112149657	57957815	T	C
19	rs7250024	57957832	G	A
19	rs533346791	57957917	T	C
19	rs7250136	57957938	T	A
19	rs557322815	57958207	G	A
19	rs142479105	57958314	T	C
19	rs10412731	57958623	G	T
19	rs189364526	57958667	G	A
19	rs34025173	57958668	T	C
19	rs191497569	57958697	T	C
19	rs555708804	57958836	A	G
19	rs536552885	57958880	A	G
19	rs7254654	57959062	G	A
19	rs141700680	57959089	T	C
19	rs7254990	57959100	A	G
19	rs7255809	57959135	C	T
19	rs143161391	57959726	A	T
19	rs529767732	57959794	T	A
19	rs201551252	57959797	A	T
19	rs536720047	57959864	C	G
19	rs553301702	57959873	G	A
19	rs10424503	57959887	G	A
19	rs10424343	57959942	C	T
19	rs572571110	57959950	T	C
19	rs541589949	57959951	A	G
19	rs11669284	57959955	A	G
19	rs7258946	57959983	C	T
19	rs150507170	57959999	C	T
19	rs371387049	57960000	G	A
19	rs73627234	57960014	C	T
19	rs541583148	57960027	C	T
19	rs190757015	57960038	C	T
19	rs531513371	57960046	G	A
19	rs542064069	57960047	A	G
19	rs139441403	57960049	T	C
19	rs546812567	57960073	T	C
19	rs7259320	57960074	G	A
19	rs532624516	57960076	A	G
19	rs374917853	57960079	T	C
19	rs144824232	57960214	G	T
19	rs576542996	57960251	T	G
19	rs140206142	57960361	T	G
19	rs7259856	57960484	G	A
19	rs58718038	57960628	T	A
19	rs12459036	57960763	T	C
19	rs548626890	57960764	A	G
19	rs8113202	57960789	A	T
19	rs539196144	57960870	A	G
19	rs10405910	57961191	T	A
19	rs8103381	57961219	T	C
19	rs8102781	57961308	A	G
19	rs10406857	57961333	A	G
19	rs10406523	57961355	A	C
19	rs142370757	57961385	A	C
19	rs6510070	57961612	A	G
19	rs75129931	57961867	T	C
19	rs74418846	57962249	C	A
19	rs113149928	57962253	C	A
19	rs878253	57962264	A	C
19	rs529278532	57962451	G	C
19	rs6510071	57962643	G	C
19	rs149515801	57962877	A	G
19	rs73065245	57962910	A	G
19	rs537300890	57963089	T	C
19	rs7249326	57963238	G	A
19	rs886336	57963511	G	A
19	rs886337	57963629	G	T
19	rs11084499	57963703	G	A
19	rs572224202	57963807	C	G
19	rs4801484	57963948	C	G
19	rs4801223	57964085	C	A
19	rs530711190	57964254	G	T
19	rs7254946	57964491	C	T
19	rs577844266	57964616	C	T
19	rs537269249	57964646	C	T
19	rs142572042	57964713	G	A
19	rs59075421	57964806	T	G
19	rs117701196	57965167	A	T
19	rs557273842	57965348	A	T
19	rs567842630	57965349	T	A
19	rs12981785	57965453	T	C
19	rs551367113	57965858	A	G
19	rs8100865	57965902	A	G
19	rs567799934	57965990	G	C
19	rs8101158	57966080	A	C
19	rs184197780	57966103	A	T
19	rs149831567	57966120	A	G
19	rs554626086	57966170	A	G
19	rs540053345	57966293	A	T
19	rs189508988	57966316	C	G
19	rs374656745	57966370	C	G
19	rs7247474	57966462	A	C
19	rs181848241	57966494	C	A
19	rs76997017	57966578	C	T
19	rs190092614	57966755	T	G
19	rs61744949	57967049	T	G
19	rs28649880	57967133	A	G
19	rs3746223	57967546	C	T
19	rs202011839	57967765	C	A
19	rs183985621	57967870	G	A
19	rs542924091	57968528	A	G
19	rs8109760	57968550	T	C
19	rs188298890	57968569	A	G
19	rs145517205	57968642	A	G
19	rs77870638	57969289	T	C
19	rs535274414	57969326	C	G
19	rs67150776	57969355	G	T
19	rs188881258	57969405	A	G
19	rs181976063	57969606	T	C
19	rs577158326	57969623	A	G
19	rs67586127	57969810	G	A
19	rs572408607	57969887	C	A
19	rs541323103	57969925	A	C
19	rs6510072	57969977	T	C
19	rs188848872	57970115	C	T
19	rs7249882	57970154	C	T
19	rs12978765	57970368	G	A
19	rs556486372	57970495	T	C
19	rs2158212	57970548	A	T
19	rs564605105	57970643	G	T
19	rs141040726	57971108	A	T
19	rs12974160	57971398	G	T
19	rs186218669	57971499	G	A
19	rs116185201	57971512	A	G
19	rs4801224	57971674	A	G
19	rs12973393	57971753	G	C
19	rs12975239	57971803	C	T
19	rs12979514	57971812	G	A
19	rs12981524	57971878	A	T
19	rs143613107	57971902	G	T
19	rs4801485	57972056	G	A
19	rs8182510	57972137	A	G
19	rs115073485	57972172	A	G
19	rs12052137	57972236	T	C
19	rs12052138	57972272	A	C
19	rs12052073	57972273	C	T
19	rs12052146	57972438	C	T
19	rs12981036	57972474	G	A
19	rs12052150	57972575	G	A
19	rs182861647	57972661	C	G
19	rs567969049	57972800	T	G
19	rs73065261	57972833	A	G
19	rs538390420	57972996	C	T
19	rs143119145	57973152	G	A
19	rs4801486	57973213	G	A
19	rs560710219	57973231	T	C
19	rs571086450	57973258	T	C
19	rs140184588	57973285	C	G
19	rs561328622	57973307	A	G
19	rs376352082	57973314	T	C
19	rs146945746	57973519	G	A
19	rs554382190	57973531	G	A
19	rs574275569	57973565	T	A
19	rs186907540	57973912	A	G
19	rs2051789	57973985	T	C
19	rs193172049	57974021	C	T
19	rs532657347	57974314	C	T
19	rs7260019	57974488	T	G
19	rs7259314	57974503	A	G
19	rs7259079	57974527	A	G
19	rs530185107	57974557	T	C
19	rs540840864	57974559	A	G
19	rs11084500	57974835	C	G
19	rs7248386	57974981	T	C
19	rs7248387	57974987	T	G
19	rs7247745	57975005	A	G
19	rs34783912	57975213	A	G
19	rs11084501	57975230	C	T
19	rs8102077	57975283	C	G
19	rs143569373	57975549	A	G
19	rs28786731	57975947	C	T
19	rs574879587	57976244	T	C
19	rs139619430	57976245	A	G
19	rs2885062	57976322	A	G
19	rs2360767	57976549	A	C
19	rs2360766	57976584	A	G
19	rs542108451	57976742	T	C
19	rs56740940	57976801	G	A
19	rs149755607	57976815	C	T
19	rs11084502	57976861	T	C
19	rs11084503	57976862	A	G
19	rs576213742	57977211	A	G
19	rs192499528	57977475	A	G
19	rs547519722	57977716	T	C
19	rs185187788	57977720	T	C
19	rs10421011	57977730	A	G
19	rs10421590	57977746	G	A
19	rs572653761	57977999	A	G
19	rs112094916	57978033	T	C
19	rs10426845	57978083	C	A
19	rs148204718	57978473	C	G
19	rs567177268	57978536	T	G
19	rs117432560	57978603	T	C
19	rs79813157	57978680	G	A
19	rs140103112	57978747	A	G
19	rs76325805	57979114	G	A
19	rs187051906	57979187	C	T
19	rs138339925	57979258	T	G
19	rs75509442	57979339	A	G
19	rs183857435	57979632	A	G
19	rs551639719	57979650	C	T
19	rs4801487	57979670	A	G
19	rs573662376	57979760	T	C
19	rs560190622	57979777	A	G
19	rs35859595	57979815	A	C
19	rs34416604	57979982	A	G
19	rs563379435	57980073	C	T
19	rs6510074	57980167	C	T
19	rs7254455	57980609	T	A
19	rs56033116	57980693	G	A
19	rs4801488	57981001	T	C
19	rs80032206	57981009	A	G
19	rs528624764	57981042	G	A
19	rs4801489	57981093	G	A
19	rs115055294	57981379	G	C
19	rs191495633	57981623	T	C
19	rs56278798	57981687	T	C
19	rs180840948	57982641	C	A
19	rs553799532	57982667	T	C
19	rs2360765	57982851	C	T
19	rs532791069	57982936	C	T
19	rs2885061	57982938	C	G
19	rs12985337	57982983	C	T
19	rs2360764	57983078	A	G
19	rs73065298	57983081	A	C
19	rs531415992	57983158	C	G
19	rs148816681	57983293	A	G
19	rs10153521	57983457	A	G
19	rs547253499	57983692	G	T
19	rs191572974	57983759	C	A
19	rs182937846	57983782	C	T
19	rs10426249	57983794	A	T
19	rs570622386	57983801	T	C
19	rs10426255	57983805	A	G
19	rs10407309	57983897	C	T
19	rs10405925	57983911	C	A
19	rs118080625	57984036	T	C
19	rs12977532	57984037	A	G
19	rs10407734	57984045	T	A
19	rs558461811	57984047	T	C
19	rs10406544	57984063	A	G
19	rs10406026	57984096	C	A
19	rs191687278	57984147	A	G
19	rs12977381	57984190	A	C
19	rs10406621	57984254	C	T
19	rs10407042	57984426	A	C
19	rs2074058	57984918	G	A
19	rs570623193	57985054	T	C
19	rs199665856	57985198	T	C
19	rs572622320	57985258	C	T
19	rs138230060	57985276	G	T
19	rs2074060	57985566	G	C
19	rs143208160	57985669	A	G
19	rs149559142	57985702	A	C
19	rs35902786	57985851	T	C
19	rs7257644	57985889	C	T
19	rs144250282	57985890	G	A
19	rs2285607	57986184	G	A
19	rs143775017	57986254	T	G
19	rs557116338	57986257	C	T
19	rs117735741	57986334	A	G
19	rs80046976	57986527	C	T
19	rs140459171	57986556	C	T
19	rs544770690	57986964	T	C
19	rs73067111	57987104	T	C
19	rs529434645	57987117	A	G
19	rs140078393	57987134	A	G
19	rs111309248	57987368	G	C
19	rs575190529	57987766	C	G
19	rs2074065	57987895	T	C
19	rs2067055	57987905	A	G
19	rs141416776	57987974	A	G
19	rs35273075	57988199	G	C
19	rs118094625	57988268	G	C
19	rs2074066	57988396	T	C
19	rs561426141	57988450	C	T
19	rs117361801	57988645	T	C
19	rs145139686	57988681	T	G
19	rs200947873	57988711	A	T
19	rs192378379	57988728	G	A
19	rs539000942	57988858	C	T
19	rs115722058	57988888	C	T
19	rs12460314	57989054	T	C
19	rs7254867	57989075	T	G
19	rs12460339	57989259	G	A
19	rs148108554	57989522	A	G
19	rs141917508	57989735	C	A
19	rs561594545	57989805	A	G
19	rs527505011	57989860	A	T
19	rs184467231	57989970	T	C
19	rs548675944	57990084	C	T
19	rs35784795	57990094	A	G
19	rs34837812	57990115	G	T
19	rs572003384	57990453	A	G
19	rs12984815	57990569	C	G
19	rs118143764	57990597	T	C
19	rs190507046	57990599	A	G
19	rs114256036	57990665	C	G
19	rs2285608	57990740	G	A
19	rs555057880	57990824	A	G
19	rs12976560	57990916	C	G
19	rs2885060	57990956	A	G
19	rs2285609	57991055	G	A
19	rs190721438	57991587	T	C
19	rs8102820	57991667	T	A
19	rs114245365	57992007	A	C
19	rs2285611	57992075	G	A
19	rs117970436	57992220	T	G
19	rs529626225	57992280	C	T
19	rs574032707	57992702	G	T
19	rs2285612	57992722	C	A
19	rs2285613	57992840	T	C
19	rs563767601	57992866	A	G
19	rs191813987	57993010	A	G
19	rs140733835	57993017	C	T
19	rs4801225	57993186	A	C
19	rs7249184	57993226	G	A
19	rs536067545	57993347	C	A
19	rs538522334	57993393	C	A
19	rs4801226	57993549	G	A
19	rs112163101	57993563	T	C
19	rs143265993	57993728	A	G
19	rs185125837	57994090	A	G
19	rs190402821	57994091	A	C
19	rs62129365	57994340	T	C
19	rs537148350	57994835	A	G
19	rs12982057	57994961	G	T
19	rs12980678	57994963	T	G
19	rs543129282	57995041	T	G
19	rs12327702	57995144	T	G
19	rs138905004	57995166	G	T
19	rs113384184	57995184	C	A
19	rs180759872	57995185	T	C
19	rs185760722	57995195	C	T
19	rs12980773	57995216	A	G
19	rs73936982	57995361	C	A
19	rs12981309	57995478	G	A
19	rs115813487	57995496	T	C
19	rs116218250	57995525	T	C
19	rs115237818	57995562	T	C
19	rs186947684	57995594	G	C
19	rs10425274	57995784	T	C
19	rs183984193	57995886	G	T
19	rs12975944	57996111	C	T
19	rs150768841	57996233	T	C
19	rs8102107	57996241	C	T
19	rs372799323	57996300	G	C
19	rs8101623	57996320	G	C
19	rs138012540	57996347	T	C
19	rs566816223	57996391	T	C
19	rs139872572	57996561	T	C
19	rs112360283	57996573	C	T
19	rs116004275	57996591	A	G
19	rs143144044	57996594	A	G
19	rs11881799	57997001	A	C
19	rs78918165	57997125	A	G
19	rs191499905	57997153	C	G
19	rs6510078	57997218	T	A
19	rs532723987	57997513	A	G
19	rs142955345	57997624	A	C
19	rs151117607	57997828	C	G
19	rs6510080	57997834	G	A
19	rs6510081	57997934	C	T
19	rs141029777	57998000	T	C
19	rs7255357	57998012	C	G
19	rs144839816	57998117	T	C
19	rs535415437	57998177	G	C
19	rs566641792	57998259	T	C
19	rs114920788	57998262	A	G
19	rs577897278	57998383	T	G
19	rs116622259	57998470	T	C
19	rs114123456	57998529	A	G
19	rs185600950	57998548	A	G
19	rs77633920	57998674	C	T
19	rs3810133	57998868	C	A
19	rs3810132	57998879	C	T
19	rs537220608	57998925	A	G
19	rs147899422	57998935	G	C
19	rs191463263	57998957	C	A
19	rs183604238	57998988	C	G
19	rs111473875	57999121	G	A
19	rs111825322	57999138	T	A
19	rs112712302	57999148	G	A
19	rs551208415	57999163	A	G
19	rs8113039	57999182	G	A
19	rs143577485	57999264	T	G
19	rs113628862	57999333	G	C
19	rs374429622	57999345	T	C
19	rs181262420	57999367	C	T
19	rs112777092	57999370	C	T
19	rs374962089	57999378	T	C
19	rs373783634	57999447	G	C
19	rs550537081	57999508	A	C
19	rs141716672	57999658	A	G
19	rs190143599	57999700	A	G
19	rs2019321	57999711	T	C
19	rs12611423	57999713	G	C
19	rs141683327	57999717	G	T
19	rs2019475	57999738	G	T
19	rs2019474	57999812	C	T
19	rs67307910	57999846	T	A
19	rs73936988	57999864	G	A
19	rs12978073	57999939	C	G
19	rs190742073	57999993	T	A
19	rs534045083	57999995	C	T
19	rs538901906	58000032	C	T
19	rs180860157	58000049	T	C
19	rs144372349	58000202	T	G
19	rs148806755	58000230	G	C
19	rs185069745	58000236	G	A
19	rs8103487	58000618	C	A
19	rs7249705	58000624	A	G
19	rs117307830	58000643	G	T
19	rs77952838	58000653	G	A
19	rs539952921	58000757	C	G
19	rs552046338	58000913	G	A
19	rs567681384	58001018	T	C
19	rs8106865	58001024	C	A
19	rs7253260	58001096	G	T
19	rs151063824	58001211	A	G
19	rs140919235	58001293	C	T
19	rs561918474	58001372	G	A
19	rs150196447	58001388	A	G
19	rs145074554	58001497	G	A
19	rs11672136	58001512	A	T
19	rs114892330	58001724	C	T
19	rs113846713	58001945	C	T
19	rs534204071	58002061	G	A
19	rs144769505	58002176	T	C
19	rs184961576	58002226	C	T
19	rs6510082	58002444	A	G
19	rs113229624	58002567	T	C
19	rs6510083	58002575	C	G
19	rs138640648	58002658	T	C
19	rs6510084	58002665	A	G
19	rs527858360	58002767	T	G
19	rs549801975	58002806	C	T
19	rs6510085	58002819	T	A
19	rs182023600	58002863	A	G
19	rs145680611	58002924	A	G
19	rs200574247	58002958	G	C
19	rs1135692	58002964	C	G
19	rs72490761	58003008	A	G
19	rs71333245	58003141	A	G
19	rs189517219	58003155	T	C
19	rs117470965	58003359	T	G
19	rs113939520	58003371	G	A
19	rs2074070	58003488	G	A
19	rs2074071	58003580	A	G
19	rs2074072	58003613	C	T
19	rs181849640	58003649	T	A
19	rs2074073	58003728	G	A
19	rs2074074	58003873	C	T
19	rs535504556	58003968	T	G
19	rs541533011	58004060	T	A
19	rs2074075	58004158	C	T
19	rs542284519	58004169	T	C
19	rs559284778	58004186	C	A
19	rs74889371	58004197	G	A
19	rs2074076	58004346	G	C
19	rs190946068	58004471	G	A
19	rs7259303	58004563	A	G
19	rs180764804	58004621	G	A
19	rs199940385	58004845	G	A
19	rs2074077	58004931	A	G
19	rs201067474	58004993	T	C
19	rs190991901	58005013	A	G
19	rs183192531	58005026	C	A
19	rs183292635	58005317	G	T
19	rs62126199	58005536	G	A
19	rs7248266	58005666	C	G
19	rs7248267	58005668	C	A
19	rs571682419	58005844	C	A
19	rs140323586	58005883	G	C
19	rs58604999	58005960	C	T
19	rs4801490	58006239	A	C
19	rs532301384	58006469	G	C
19	rs187772978	58006625	T	C
19	rs10221501	58006675	G	A
19	rs10221506	58006720	G	A
19	rs558831077	58006738	G	T
19	rs537496991	58006751	G	A
19	rs116375198	58006766	C	T
19	rs10221524	58006952	G	A
19	rs577861275	58007019	A	G
19	rs12978437	58007453	C	T
19	rs117894299	58007567	A	G
19	rs556377353	58007770	G	A
19	rs2360761	58007785	A	C
19	rs10853895	58008450	G	A
19	rs190222131	58008464	G	A
19	rs10853896	58008540	C	A
19	rs180909953	58008572	A	G
19	rs146751677	58008728	G	T
19	rs12980664	58008897	T	C
19	rs12979154	58008956	C	G
19	rs185936858	58008987	G	C
19	rs12461772	58009019	G	C
19	rs12461717	58009020	A	G
19	rs58666409	58009160	G	A
19	rs58155371	58009212	T	C
19	rs10853897	58009358	T	C
19	rs73070955	58009378	A	G
19	rs528581541	58009404	G	A
19	rs541748000	58009457	G	A
19	rs142615651	58009500	C	G
19	rs10409635	58009510	G	A
19	rs10409092	58009514	A	G
19	rs548771760	58009521	T	C
19	rs565890292	58009527	T	C
19	rs539495753	58009668	T	G
19	rs2078949	58009948	A	G
19	rs2078950	58010038	T	C
19	rs34233123	58010076	T	C
19	rs559145709	58010096	T	C
19	rs577732194	58010134	T	C
19	rs187437779	58010221	A	G
19	rs141084395	58010295	T	C
19	rs739585	58010370	A	C
19	rs191810769	58010382	A	G
19	rs563784245	58010513	T	C
19	rs7255481	58010642	T	C
19	rs115619917	58010655	T	C
19	rs7254918	58010764	G	C
19	rs2885058	58010830	G	C
19	rs371154431	58010845	T	C
19	rs558258289	58010894	A	T
19	rs578220955	58010895	T	C
19	rs62126208	58010923	C	G
19	rs138109732	58010942	T	A
19	rs113652198	58010943	C	T
19	rs3888964	58011019	T	C
19	rs112529507	58011061	T	C
19	rs186903328	58011115	A	C
19	rs537690313	58011205	T	C
19	rs376086087	58011261	C	T
19	rs146373125	58011274	G	C
19	rs184177703	58011290	C	T
19	rs190821966	58011375	C	T
19	rs368836011	58011413	T	C
19	rs12463137	58011421	T	G
19	rs138317120	58011447	T	C
19	rs142896117	58011461	G	A
19	rs739586	58011510	T	C
19	rs557185774	58011696	C	T
19	rs574557623	58011788	A	G
19	rs61563761	58011841	T	C
19	rs193080271	58011847	G	T
19	rs67199159	58012054	A	G
19	rs7508144	58012078	T	G
19	rs545174293	58012143	A	G
19	rs149712793	58012144	T	A
19	rs537809228	58012173	G	A
19	rs554410658	58012174	C	T
19	rs74911085	58012264	C	G
19	rs139547118	58012423	T	C
19	rs2885057	58012494	G	A
19	rs55634644	58012681	C	T
19	rs55802846	58012883	G	A
19	rs55944728	58012901	C	T
19	rs55714710	58012922	C	T
19	rs55879912	58012946	G	A
19	rs56325929	58013241	G	C
19	rs186203252	58013333	A	G
19	rs143047361	58013463	A	G
19	rs574498985	58013515	A	G
19	rs1978114	58013520	A	G
19	rs6650759	58013540	C	T
19	rs6650760	58013605	C	T
19	rs145786979	58013697	T	C
19	rs6650761	58013698	A	G
19	rs533075200	58013745	T	A
19	rs549580137	58013748	G	A
19	rs565637077	58014003	G	A
19	rs537934376	58014005	G	A
19	rs12976781	58014020	T	C
19	rs61056098	58014128	T	C
19	rs28523550	58014145	T	C
19	rs61688190	58014207	A	T
19	rs112781496	58014249	C	T
19	rs112434619	58014301	T	C
19	rs112712741	58014340	C	T
19	rs73070969	58014354	C	T
19	rs565674446	58014386	T	G
19	rs75876955	58014458	A	G
19	rs539411087	58014699	T	C
19	rs556010608	58014816	A	G
19	rs541745916	58014834	C	T
19	rs543045475	58015078	T	C
19	rs7253388	58015094	T	C
19	rs111880902	58015111	A	C
19	rs528225370	58015112	G	A
19	rs55839935	58015189	C	G
19	rs112377180	58015278	G	C
19	rs139637370	58015322	C	G
19	rs535219305	58015350	G	A
19	rs56095172	58015408	A	C
19	rs56232175	58015422	A	T
19	rs528312092	58015784	C	T
19	rs147585433	58015948	T	C
19	rs2074061	58015981	T	C
19	rs4801227	58016193	G	A
19	rs4801228	58016196	C	T
19	rs187739807	58016221	A	G
19	rs2074062	58016289	T	G
19	rs142797348	58016329	C	T
19	rs529350597	58016502	A	G
19	rs57619819	58016809	G	A
19	rs117267182	58016955	G	C
19	rs551134396	58017141	A	T
19	rs59476480	58017238	C	T
19	rs145127317	58017263	C	G
19	rs537677416	58017287	G	C
19	rs2005684	58017362	G	C
19	rs141492294	58017374	A	T
19	rs150399633	58017375	A	C
19	rs534015080	58017403	C	T
19	rs2012546	58017419	A	G
19	rs2012431	58017603	T	C
19	rs2012426	58017605	G	A
19	rs756980	58017635	A	G
19	rs200137463	58017659	T	C
19	rs61731281	58017753	A	C
19	rs61737910	58017754	G	A
19	rs55823456	58017758	C	G
19	rs2074064	58018618	G	A
19	rs143608128	58018764	A	G
19	rs2066936	58018848	G	A
19	rs540774743	58018978	T	C
19	rs554558076	58018983	G	T
19	rs4801492	58019159	G	A
19	rs4801493	58019226	C	A
19	rs548207023	58019271	T	G
19	rs185043106	58019436	A	G
19	rs4801494	58019455	A	G
19	rs150746328	58019458	A	G
19	rs56366060	58019482	C	T
19	rs55903117	58019583	G	A
19	rs56011859	58019593	T	C
19	rs66526919	58019762	T	C
19	rs67448172	58019786	G	C
19	rs67054060	58019892	A	G
19	rs66521666	58020143	C	G
19	rs143996841	58020175	G	C
19	rs146630845	58020181	T	C
19	rs570300202	58020199	A	G
19	rs12982849	58020206	G	A
19	rs56796260	58020259	C	G
19	rs531536880	58020298	T	C
19	rs143791148	58020299	A	G
19	rs59726269	58020362	G	C
19	rs60741767	58020366	C	G
19	rs57407947	58020415	A	G
19	rs55886176	58020647	C	T
19	rs182882567	58020692	G	A
19	rs916772	58020696	G	A
19	rs4801495	58021085	A	G
19	rs566248429	58021318	A	G
19	rs4801496	58021346	G	A
19	rs10153463	58021704	A	G
19	rs143683863	58021904	C	T
19	rs183953878	58021918	T	C
19	rs10153520	58021943	G	A
19	rs148118172	58021986	T	A
19	rs142335178	58022000	G	A
19	rs186742639	58022284	G	C
19	rs573276465	58022305	G	A
19	rs12986149	58022378	T	G
19	rs138201649	58022394	T	A
19	rs2018176	58022487	G	A
19	rs975804	58022503	T	C
19	rs975805	58022563	C	T
19	rs4316866	58022564	G	A
19	rs975806	58022576	G	T
19	rs559794844	58022602	A	G
19	rs10402657	58022661	T	C
19	rs189714911	58022662	A	G
19	rs66948094	58022773	A	G
19	rs73054521	58022797	C	A
19	rs535334299	58022816	C	G
19	rs538318843	58022840	C	T
19	rs149303102	58022908	G	A
19	rs11881610	58023106	C	T
19	rs10853898	58023114	T	C
19	rs59728407	58023202	G	A
19	rs60784305	58023267	A	G
19	rs2360758	58023575	T	C
19	rs144477151	58023848	T	C
19	rs181829691	58023886	T	C
19	rs540500937	58023889	G	A
19	rs4801229	58023938	G	A
19	rs4801230	58023995	A	G
19	rs145952397	58024097	C	T
19	rs12460126	58024100	T	C
19	rs140175137	58024171	G	A
19	rs185183419	58024210	T	C
19	rs568234957	58024227	T	G
19	rs7254394	58024252	C	T
19	rs538656591	58024327	T	C
19	rs7254526	58024328	C	T
19	rs575346843	58024332	G	C
19	rs114607347	58024394	A	G
19	rs7253945	58024442	A	G
19	rs551871790	58024533	G	A
19	rs79359595	58024584	C	T
19	rs75513898	58024608	G	A
19	rs548261924	58024720	C	A
19	rs7255085	58024785	G	T
19	rs67599167	58024832	A	T
19	rs68111079	58024842	A	C
19	rs577992011	58024849	C	T
19	rs151326447	58024856	A	G
19	rs537957025	58024997	G	A
19	rs543885870	58025032	G	T
19	rs140534102	58025055	G	A
19	rs7508432	58025061	T	C
19	rs7343164	58025062	A	G
19	rs546449069	58025151	G	A
19	rs2078951	58025332	C	A
19	rs116146874	58025381	T	C
19	rs2078952	58025466	G	A
19	rs145237409	58025481	A	G
19	rs114141200	58025644	G	C
19	rs11084504	58025651	G	A
19	rs12460908	58025709	T	G
19	rs2360757	58025806	A	G
19	rs2360756	58025877	C	T
19	rs2360755	58025922	C	T
19	rs183634875	58026110	T	C
19	rs186063622	58026150	T	C
19	rs111608132	58026599	C	T
19	rs7247249	58026603	A	G
19	rs114491845	58026663	C	G
19	rs7248432	58026746	T	C
19	rs148276662	58026787	A	C
19	rs79898848	58026803	A	G
19	rs187785168	58026876	C	T
19	rs68049563	58026946	A	G
19	rs117928371	58027022	A	C
19	rs66647271	58027071	T	A
19	rs182651248	58027350	T	C
19	rs7343116	58027375	A	G
19	rs4801498	58027460	T	C
19	rs6510087	58027471	T	C
19	rs115939004	58027498	T	C
19	rs6510088	58027503	A	G
19	rs7507741	58027603	C	A
19	rs75077339	58027670	C	T
19	rs113994346	58027765	A	G
19	rs7507809	58027769	A	G
19	rs8105776	58027779	G	C
19	rs7507774	58027786	G	A
19	rs7508122	58027821	G	A
19	rs145971666	58027901	C	T
19	rs7508150	58027944	T	C
19	rs187996249	58028082	C	T
19	rs2106824	58028152	G	A
19	rs529409301	58028163	G	A
19	rs2106825	58028184	A	G
19	rs115821110	58028263	A	G
19	rs2106826	58028281	T	C
19	rs149250387	58028375	G	A
19	rs2106827	58028480	G	A
19	rs7255799	58028560	C	A
19	rs7257014	58028677	C	T
19	rs8109863	58028701	C	G
19	rs8109653	58028704	T	C
19	rs113384775	58028705	A	G
19	rs142923005	58028758	A	G
19	rs117716697	58028762	G	A
19	rs55908192	58028769	A	G
19	rs144672562	58028989	A	G
19	rs191967627	58029062	T	G
19	rs2079035	58029383	A	G
19	rs12972503	58029668	T	C
19	rs558608261	58029722	G	C
19	rs117354318	58029920	T	C
19	rs117749840	58029922	T	C
19	rs66905797	58029988	A	G
19	rs73056434	58030155	C	T
19	rs73056436	58030156	A	T
19	rs145606351	58030292	G	A
19	rs148914455	58030357	C	T
19	rs112473164	58030412	T	C
19	rs67014650	58030477	C	A
19	rs73056440	58030484	T	C
19	rs75242424	58030497	A	C
19	rs66573245	58030519	C	T
19	rs181258911	58030591	T	C
19	rs66659019	58030884	A	G
19	rs142565089	58031098	A	G
19	rs144643428	58031263	C	A
19	rs533995710	58031366	A	G
19	rs12972562	58031430	A	G
19	rs111510688	58031560	C	T
19	rs149630733	58031964	C	T
19	rs75975668	58031994	G	A
19	rs67003341	58032179	C	T
19	rs68035264	58032212	A	T
19	rs67740564	58032284	A	T
19	rs555365029	58032380	G	T
19	rs12984391	58032482	C	G
19	rs192122356	58032524	T	C
19	rs8113701	58032603	T	G
19	rs147898848	58032619	T	G
19	rs552188097	58032685	G	C
19	rs12984502	58032697	T	C
19	rs190564643	58032765	T	A
19	rs73056448	58032766	A	T
19	rs67095771	58032947	G	T
19	rs150042391	58033021	C	T
19	rs147772087	58033023	C	T
19	rs141724068	58033024	A	G
19	rs146046666	58033032	C	T
19	rs148545556	58033039	A	G
19	rs144946768	58033040	C	T
19	rs371297787	58033050	G	A
19	rs563943237	58033055	G	C
19	rs529445455	58033057	A	T
19	rs118070307	58033063	T	G
19	rs111739191	58033107	C	T
19	rs111535020	58033120	C	A
19	rs570882023	58033131	G	T
19	rs536053315	58033294	A	G
19	rs67039832	58033324	C	T
19	rs186960720	58033375	T	G
19	rs187070849	58033725	T	G
19	rs138118679	58033764	T	C
19	rs55943811	58033774	C	T
19	rs144810247	58033913	G	C
19	rs567237879	58033949	C	A
19	rs574053969	58034176	C	T
19	rs187017924	58034367	A	G
19	rs149282206	58034441	T	C
19	rs4801231	58034484	G	A
19	rs4801232	58034539	T	C
19	rs543872500	58034596	G	T
19	rs68098603	58034645	A	G
19	rs569066902	58034744	G	T
19	rs56056347	58034851	A	G
19	rs56043148	58034881	A	G
19	rs55808492	58034927	C	G
19	rs56250313	58035069	T	C
19	rs147503378	58035100	A	G
19	rs56323129	58035234	T	C
19	rs56151902	58035300	T	G
19	rs147317201	58035336	G	C
19	rs56344717	58035475	T	A
19	rs56076852	58035509	T	C
19	rs8110884	58035519	A	G
19	rs558905124	58035542	G	A
19	rs56125720	58035553	T	A
19	rs2051765	58035645	C	T
19	rs73936995	58035667	T	C
19	rs6510089	58035765	G	T
19	rs560143417	58035824	G	A
19	rs2051766	58035875	G	T
19	rs2051767	58035933	C	T
19	rs58125705	58036095	A	G
19	rs7507184	58036138	A	G
19	rs113282274	58036355	C	T
19	rs113698902	58036477	C	T
19	rs545606608	58036494	T	C
19	rs532370790	58036747	G	A
19	rs11670788	58036888	T	A
19	rs570507975	58036891	A	T
19	rs73056469	58037016	C	T
19	rs79712588	58037019	T	C
19	rs546181942	58037218	G	T
19	rs2079034	58037308	C	T
19	rs149998951	58037459	G	T
19	rs181520095	58037783	A	G
19	rs531587498	58038175	C	T
19	rs2240020	58038252	T	C
19	rs563871627	58038289	T	C
19	rs2240021	58038303	C	G
19	rs548531991	58038604	T	C
19	rs2240022	58038624	C	T
19	rs534386035	58038625	A	G
19	rs557547649	58038629	A	G
19	rs562015292	58038703	A	G
19	rs185034826	58038904	T	C
19	rs111934070	58038908	G	C
19	rs190249832	58038909	T	C
19	rs78257981	58038933	C	T
19	rs12461014	58038964	T	A
19	rs376637027	58039013	A	G
19	rs572453697	58039026	A	G
19	rs564419408	58039062	T	C
19	rs573875329	58039504	C	A
19	rs150316756	58039634	G	A
19	rs183259941	58039945	C	G
19	rs542821220	58040018	A	G
19	rs192514084	58040024	T	C
19	rs573220783	58040091	G	C
19	rs112656982	58040171	T	C
19	rs139343425	58040221	G	A
19	rs552427921	58040633	G	A
19	rs76623573	58040781	A	G
19	rs544203661	58040886	T	C
19	rs1859068	58040959	C	G
19	rs186701804	58041008	G	A
19	rs555673011	58041050	T	C
19	rs147537993	58041069	G	A
19	rs541465113	58041147	T	C
19	rs1859069	58041211	A	G
19	rs576825498	58041272	T	A
19	rs545983617	58041273	A	T
19	rs1859070	58041415	C	G
19	rs529449196	58041474	G	A
19	rs76795464	58041553	C	T
19	rs2360751	58041571	G	A
19	rs12460048	58041703	C	T
19	rs576892177	58041893	T	A
19	rs75940674	58041973	C	G
19	rs527540980	58042100	T	C
19	rs74846436	58042192	G	A
19	rs188250153	58042361	G	A
19	rs548761895	58042377	G	A
19	rs180751426	58042402	A	G
19	rs116069926	58042529	T	G
19	rs186596620	58042597	A	G
19	rs572029291	58042753	A	G
19	rs546320099	58042792	A	T
19	rs186063403	58042852	C	A
19	rs535148890	58043195	A	G
19	rs577884687	58043938	A	G
19	rs576482022	58044027	A	G
19	rs114548890	58044044	A	G
19	rs112258496	58044432	T	C
19	rs570102368	58044585	A	G
19	rs115113770	58044725	A	G
19	rs73573431	58044998	C	T
19	rs77780688	58045028	G	A
19	rs77559822	58045244	A	G
19	rs536522684	58045461	T	C
19	rs115056216	58045466	C	T
19	rs184767052	58045790	T	C
19	rs114280019	58046047	T	C
19	rs185945194	58046254	A	G
19	rs113455186	58046646	G	C
19	rs544308943	58046797	T	G
19	rs11879711	58046870	T	C
19	rs78532776	58047116	G	C
19	rs73056477	58047190	A	C
19	rs79588559	58047419	T	C
19	rs182885361	58047557	G	A
19	rs532473374	58047590	T	C
19	rs530807361	58047698	T	A
19	rs111887346	58047732	C	G
19	rs75464452	58047830	C	T
19	rs186448126	58047831	A	C
19	rs140513252	58048004	G	C
19	rs77255789	58048537	T	C
19	rs148639985	58048770	T	C
19	rs201724142	58048771	A	G
19	rs187944416	58048960	G	C
19	rs61736504	58049034	A	G
19	rs61735033	58049243	A	G
19	rs75911968	58049368	C	T
19	rs151110967	58050006	C	T
19	rs61736505	58050063	G	A
19	rs374972816	58050196	T	C
19	rs112813880	58050613	G	C
19	rs549324566	58050681	C	T
19	rs117128606	58050972	T	C
19	rs145674946	58051303	A	G
19	rs187266765	58051613	A	G
19	rs116349134	58051698	T	C
19	rs149557277	58051746	G	A
19	rs112161597	58051861	T	C
19	rs141763996	58052042	C	T
19	rs144427519	58052086	T	C
19	rs375188536	58052165	T	C
19	rs190095598	58052166	T	G
19	rs139587852	58052322	A	G
19	rs542219216	58052325	A	G
19	rs550888743	58052467	A	G
19	rs188319795	58052857	C	A
19	rs185611359	58053245	T	C
19	rs45533235	58053313	G	A
19	rs557243246	58053730	G	A
19	rs545167318	58053934	C	G
19	rs7247899	58053947	C	T
19	rs76844753	58053952	A	G
19	rs528190829	58054020	G	T
19	rs147209758	58054451	C	T
19	rs78074569	58054493	T	A
19	rs76307110	58054737	C	T
19	rs561572175	58054868	C	T
19	rs539306574	58054996	C	A
19	rs552236357	58055005	G	T
19	rs181196402	58055230	T	C
19	rs117947351	58055468	G	T
19	rs544556289	58055524	G	A
19	rs6510090	58055650	C	G
19	rs77986379	58055798	G	A
19	rs111623728	58056043	G	A
19	rs559110030	58056415	A	G
19	rs190068328	58056481	G	C
19	rs75958597	58056569	A	G
19	rs181667112	58056640	T	C
19	rs532762916	58056748	G	T
19	rs146594388	58056766	T	C
19	rs117868205	58056781	A	G
19	rs111580525	58056834	A	G
19	rs181017808	58056845	T	G
19	rs185045184	58057061	A	G
19	rs143273525	58057188	T	C
19	rs555913949	58057316	A	G
19	rs190243994	58057396	A	T
19	rs115532357	58057531	A	C
19	rs147043269	58057642	A	G
19	rs542502801	58057666	T	G
19	rs76351154	58057748	T	C
19	rs115366794	58057807	T	C
19	rs565108108	58058108	G	A
19	rs1548475	58058246	T	C
19	rs111521556	58058329	A	G
19	rs142851113	58058351	A	G
19	rs147432413	58058432	G	T
19	rs1548476	58058536	A	G
19	rs200035742	58058613	G	A
19	rs10410631	58058739	C	T
19	rs183472177	58058770	C	T
19	rs80016657	58059142	G	A
19	rs142200842	58059187	A	G
19	rs142329644	58059321	A	G
19	rs535025997	58059529	A	C
19	rs143945059	58059564	T	G
19	rs146195601	58059682	T	C
19	rs530685217	58059809	C	A
19	rs75913519	58060170	T	C
19	rs553103937	58060182	C	T
19	rs12609704	58060538	G	T
19	rs145749832	58060826	T	G
19	rs542645668	58061469	T	C
19	rs559299458	58061474	G	A
19	rs185284219	58061513	A	C
19	rs544121733	58061538	T	C
19	rs77638109	58061539	A	G
19	rs117916646	58061689	A	G
19	rs116716743	58061889	G	T
19	rs181830949	58061930	C	G
19	rs74838947	58062032	G	A
19	rs150153764	58062121	T	C
19	rs2285668	58062274	T	C
19	rs139060834	58062564	A	G
19	rs79276419	58062653	A	G
19	rs188246251	58062693	A	G
19	rs142366176	58062842	A	G
19	rs560790712	58063258	A	G
19	rs551913564	58063391	T	G
19	rs539700268	58063890	A	G
19	rs2269816	58064287	C	T
19	rs116979805	58064301	T	A
19	rs577511950	58064302	T	C
19	rs538304955	58064304	C	T
19	rs531340571	58064320	G	C
19	rs73060407	58064327	G	T
19	rs2269817	58064525	G	A
19	rs182619349	58064641	G	A
19	rs569803526	58064647	G	A
19	rs151310523	58064697	A	G
19	rs188164608	58064795	G	C
19	rs574406860	58065043	T	C
19	rs561323476	58065047	G	A
19	rs185315879	58065110	T	C
19	rs140087226	58065142	A	G
19	rs111373384	58065183	A	G
19	rs115565883	58065693	A	G
19	rs147697724	58065814	T	C
19	rs146427402	58065910	T	C
19	rs540581063	58065943	A	G
19	rs532854416	58066100	A	G
19	rs141767608	58066305	T	C
19	rs145309668	58066793	A	G
19	rs548010217	58066810	A	G
19	rs534965676	58066972	G	T
19	rs7249682	58067078	A	C
19	rs78542764	58067333	T	C
19	rs190693691	58067526	C	G
19	rs139899284	58067703	G	A
19	rs7250705	58067770	G	C
19	rs563323747	58068054	G	A
19	rs147266930	58068257	C	T
19	rs187817220	58068285	A	T
19	rs142269688	58068345	A	G
19	rs8108543	58068395	G	A
19	rs140448977	58068454	T	C
19	rs186887255	58068673	G	A
19	rs149737297	58068699	A	T
19	rs8111574	58068901	G	A
19	rs12981748	58069023	G	A
19	rs114142435	58069053	A	G
19	rs137934258	58069247	A	T
19	rs574353826	58069383	A	G
19	rs115762769	58069603	C	T
19	rs77343984	58069650	C	T
19	rs10221464	58070064	C	A
19	rs111637349	58070101	C	G
19	rs12975913	58070240	T	C
19	rs575258207	58070373	T	C
19	rs548025814	58070639	A	G
19	rs2188922	58070640	G	A
19	rs2188923	58070641	G	A
19	rs56042214	58070663	C	G
19	rs558664721	58070768	A	C
19	rs540427033	58071072	T	C
19	rs75946741	58071195	T	C
19	rs541533709	58071259	T	C
19	rs570759688	58071349	G	A
19	rs138572320	58071615	G	C
19	rs534436167	58071633	C	A
19	rs73060417	58071824	T	G
19	rs115423129	58072426	A	G
19	rs533300252	58072754	C	A
19	rs182307159	58072918	A	G
19	rs548570695	58073013	A	G
19	rs568594321	58073022	C	T
19	rs116010934	58073257	C	A
19	rs12610728	58073675	G	A
19	rs140933142	58073972	A	G
19	rs148498314	58074232	T	C
19	rs11084506	58074272	C	T
19	rs142826406	58074388	T	G
19	rs11084507	58074390	A	T
19	rs12611130	58074404	G	A
19	rs146474616	58074659	T	C
19	rs533229156	58074874	A	G
19	rs539644734	58074893	T	C
19	rs182993237	58074974	A	C
19	rs187294333	58075047	T	C
19	rs185745888	58075322	A	G
19	rs188608394	58075485	T	C
19	rs533292772	58075509	C	G
19	rs56064430	58075919	C	T
19	rs55963218	58075933	C	G
19	rs188838476	58076064	T	C
19	rs571940602	58076336	C	T
19	rs144055714	58076592	G	A
19	rs147327488	58076616	G	A
19	rs34367036	58076719	T	G
19	rs139218209	58076804	A	G
19	rs185010183	58076881	G	C
19	rs141528467	58076894	G	A
19	rs114553937	58076984	G	A
19	rs75582892	58077067	T	G
19	rs569725714	58077075	C	A
19	rs149561562	58077282	A	G
19	rs556978850	58077377	A	G
19	rs114065414	58077444	T	C
19	rs532089739	58077815	G	C
19	rs552002702	58077830	C	T
19	rs548097647	58077953	T	C
19	rs116410137	58077999	C	T
19	rs144124750	58078046	T	G
19	rs11084508	58078282	A	G
19	rs73060424	58078537	G	A
19	rs111377500	58078770	T	A
19	rs151168837	58078851	A	C
19	rs182421667	58078884	G	A
19	rs34823428	58079455	C	T
19	rs115827212	58079465	T	C
19	rs114303169	58079515	G	A
19	rs532566371	58079642	A	G
19	rs10407708	58079659	A	G
19	rs10407412	58079806	G	A
19	rs141983794	58079838	A	G
19	rs146894097	58080280	T	C
19	rs563357897	58080377	G	A
19	rs35948040	58080590	T	C
19	rs570854489	58080840	C	G
19	rs116502912	58080954	G	A
19	rs185122375	58080979	T	C
19	rs61138724	58081065	C	T
19	rs113884823	58081116	A	G
19	rs148110882	58081141	A	G
19	rs186144603	58081247	A	G
19	rs562067554	58081263	A	G
19	rs377556819	58081385	A	C
19	rs141870299	58081479	T	C
19	rs28435535	58081537	T	C
19	rs577917153	58081591	A	G
19	rs76818097	58081608	T	C
19	rs191174458	58081615	A	G
19	rs527645533	58081734	C	G
19	rs10414608	58081868	G	A
19	rs146092773	58081927	T	G
19	rs571333767	58082175	G	A
19	rs577694720	58082540	A	C
19	rs543656476	58082544	C	T
19	rs191473375	58082760	G	C
19	rs116813171	58083230	A	G
19	rs201978594	58083460	T	C
19	rs73060436	58083467	T	C
19	rs75651199	58083706	A	G
19	rs150383989	58084031	C	T
19	rs145794172	58084588	C	G
19	rs200348936	58084608	C	T
19	rs148782842	58084654	G	C
19	rs149811743	58084875	G	A
19	rs112485279	58084911	T	C
19	rs3746222	58084930	A	G
19	rs567563930	58084964	C	A
19	rs74600491	58085182	G	T
19	rs191941887	58085278	A	G
19	rs142977653	58085615	G	A
19	rs138890638	58085741	G	T
19	rs141955887	58085765	T	C
19	rs186405874	58085853	C	T
19	rs575053627	58085857	G	C
19	rs12977037	58086196	A	G
19	rs150804585	58086380	T	C
19	rs190990312	58086449	C	T
19	rs531820087	58087095	T	C
19	rs79137177	58087320	C	T
19	rs192103782	58087393	G	A
19	rs531557641	58087503	A	G
19	rs144190413	58087661	A	G
19	rs570850563	58087737	C	G
19	rs550161357	58087752	C	T
19	rs192437663	58087815	A	G
19	rs148824391	58087868	T	C
19	rs73060439	58087960	A	G
19	rs77962239	58087972	T	C
19	rs118052092	58087988	T	C
19	rs184592896	58088182	T	C
19	rs189263126	58088187	A	G
19	rs117681703	58088245	G	A
19	rs10409744	58088426	C	T
19	rs571473414	58088468	T	C
19	rs536820175	58088524	A	G
19	rs191137252	58088791	T	C
19	rs187234843	58088942	T	C
19	rs138862667	58088946	T	C
19	rs550496050	58089338	T	A
19	rs886265	58089521	C	G
19	rs560050985	58089700	C	T
19	rs550569117	58089746	C	T
19	rs140573420	58089869	A	C
19	rs530151698	58089931	A	G
19	rs147501518	58090040	T	C
19	rs138550315	58090044	A	G
19	rs369565795	58090087	C	A
19	rs377531535	58090115	A	G
19	rs529866915	58090230	C	G
19	rs546725681	58090245	A	C
19	rs537417415	58090338	A	G
19	rs147772397	58090659	G	T
19	rs191972481	58090790	G	A
19	rs727963	58090818	A	C
19	rs144596659	58091014	C	A
19	rs73060449	58091097	T	C
19	rs566950456	58091757	A	G
19	rs10423167	58091877	C	A
19	rs113526799	58092006	T	C
19	rs188844795	58092183	A	G
19	rs117171942	58092301	C	T
19	rs569443213	58092503	C	T
19	rs141469720	58092626	A	G
19	rs10425493	58092699	A	G
19	rs111447964	58092704	C	T
19	rs73060451	58093007	C	T
19	rs187191049	58093009	T	C
19	rs10405036	58093044	A	C
19	rs548933578	58093347	T	C
19	rs6510091	58093476	G	C
19	rs572222981	58093509	C	G
19	rs76000248	58094058	C	T
19	rs534782765	58094183	G	A
19	rs575989917	58094520	C	T
19	rs55877867	58094627	A	G
19	rs191628856	58094958	C	A
19	rs193246200	58095332	A	C
19	rs138195343	58095391	A	G
19	rs369449410	58095409	A	G
19	rs530703727	58095504	G	T
19	rs535500250	58095616	A	G
19	rs11880137	58095678	G	C
19	rs35411078	58095850	T	G
19	rs557720358	58095900	A	G
19	rs143688253	58095912	G	A
19	rs186871519	58095943	A	G
19	rs11880858	58096020	A	G
19	rs146159105	58096079	G	A
19	rs147325835	58096328	A	G
19	rs201583391	58096364	C	T
19	rs548794915	58096565	T	C
19	rs188490702	58096566	A	G
19	rs574238064	58096610	A	G
19	rs138797379	58096652	T	G
19	rs149301620	58097187	A	C
19	rs531028278	58097389	A	C
19	rs144487408	58097417	A	G
19	rs567881918	58097503	G	C
19	rs73060456	58097559	A	G
19	rs538306541	58097644	C	G
19	rs79667641	58097693	A	G
19	rs141624691	58097759	T	C
19	rs73060457	58098081	T	C
19	rs188218167	58098293	A	G
19	rs565289334	58098302	A	G
19	rs185491585	58098360	A	G
19	rs542193386	58098514	G	C
19	rs574395701	58098545	C	G
19	rs540493873	58098586	G	A
19	rs553934799	58098937	A	G
19	rs150043908	58099234	A	G
19	rs145244628	58099238	A	G
19	rs79193385	58099574	G	C
19	rs73060458	58099706	T	C
19	rs76229912	58099711	T	C
19	rs149175047	58099719	C	T
19	rs191460227	58099785	G	A
19	rs117784001	58099834	A	G
19	rs75801764	58099967	A	G
19	rs202174900	58100073	G	A
19	rs45569842	58100092	C	T
19	rs79240665	58100094	T	C
19	rs535767476	58100294	G	A
19	rs545844287	58100588	T	G
19	rs147863791	58100758	T	C
19	rs75797626	58101008	A	G
19	rs551878986	58101148	G	A
19	rs545908010	58101151	A	C
19	rs2074205	58101310	C	T
19	rs77601199	58101669	C	T
19	rs141257291	58101879	G	A
19	rs138510044	58102049	T	C
19	rs150360833	58102411	G	A
19	rs181468933	58102468	T	C
19	rs578248666	58102544	A	G
19	rs563280438	58102637	T	C
19	rs191905747	58102673	T	C
19	rs530723528	58102860	A	C
19	rs550427677	58102876	A	G
19	rs542592824	58103291	T	G
19	rs2240023	58103395	G	T
19	rs28534805	58103524	G	A
19	rs186585572	58103858	C	G
19	rs558209662	58103970	C	T
19	rs11084510	58104172	C	T
19	rs79096980	58104334	T	C
19	rs58449774	58104446	C	G
19	rs113743271	58104493	G	A
19	rs147907261	58104575	G	A
19	rs141528713	58104654	T	C
19	rs10422810	58104688	A	G
19	rs371958948	58104929	A	G
19	rs147043609	58104947	T	G
19	rs10403092	58105247	A	G
19	rs114012208	58105764	G	A
19	rs28548847	58105850	A	T
19	rs546877724	58105969	A	G
19	rs192443200	58106010	A	G
19	rs538184627	58311724	G	A
19	rs139062978	58311725	T	C
19	rs553456211	58311809	C	A
19	rs78125962	58312102	G	A
19	rs545519007	58312433	A	G
19	rs55884227	58312453	T	C
19	rs114207846	58312456	C	T
19	rs147936382	58312695	G	T
19	rs539138000	58312839	A	G
19	rs59008932	58312854	T	C
19	rs111323067	58313059	G	A
19	rs16989256	58313191	A	G
19	rs117597489	58313197	A	T
19	rs115512423	58313204	G	A
19	rs140961945	58313269	A	G
19	rs7255898	58313576	G	A
19	rs66472830	58313844	A	T
19	rs7259693	58314129	A	G
19	rs186238566	58314339	C	T
19	rs191134222	58314430	A	C
19	rs144988493	58314617	G	T
19	rs8100221	58314677	C	T
19	rs182508815	58314948	A	C
19	rs147144543	58314984	A	G
19	rs544136675	58315021	C	T
19	rs563728833	58315029	C	T
19	rs2802	58315273	A	G
19	rs571295115	58315328	C	T
19	rs182530494	58315500	G	C
19	rs77050046	58315556	T	C
19	rs116628935	58315574	G	T
19	rs73068526	58315597	C	T
19	rs192148459	58315702	G	A
19	rs12151221	58315847	T	A
19	rs569080117	58315920	C	G
19	rs10415516	58316157	C	T
19	rs55897691	58316190	C	T
19	rs150008460	58316440	C	A
19	rs111488348	58316452	A	C
19	rs28368973	58316489	A	G
19	rs551430070	58316718	C	A
19	rs554188415	58316728	T	A
19	rs181223185	58317441	T	C
19	rs564877229	58317525	A	C
19	rs116229777	58317822	G	A
19	rs113153356	58317956	A	G
19	rs531405845	58317996	G	A
19	rs373355116	58318069	G	A
19	rs539316575	58318238	T	C
19	rs545927762	58318442	T	C
19	rs117909295	58318570	G	A
19	rs56276301	58318706	T	C
19	rs147134439	58318910	A	G
19	rs140334337	58319057	A	G
19	rs7250447	58319123	A	C
19	rs45453902	58319245	G	C
19	rs77675889	58319327	T	C
19	rs576385121	58319332	G	T
19	rs2288538	58319906	G	C
19	rs148586247	58320058	A	T
19	rs572237171	58320338	G	C
19	rs188557314	58320544	G	C
19	rs151093887	58320573	A	G
19	rs188476103	58321334	A	G
19	rs78607697	58321420	T	A
19	rs7259790	58321491	G	A
19	rs57240118	58321516	G	A
19	rs58538801	58321565	C	T
19	rs59223274	58321607	G	C
19	rs56054509	58321664	A	C
19	rs555331571	58321739	C	T
19	rs578089851	58321988	T	G
19	rs559346912	58322079	A	G
19	rs528105677	58322080	A	C
19	rs148041617	58322189	C	G
19	rs143509552	58322203	C	T
19	rs555443978	58322310	C	A
19	rs531481868	58322456	G	C
19	rs372496770	58322457	A	G
19	rs561929406	58322489	A	T
19	rs12979832	58322579	C	T
19	rs182302811	58322641	G	C
19	rs373342773	58322766	C	G
19	rs12978571	58322774	T	C
19	rs8111097	58322795	G	T
19	rs564892988	58322942	T	C
19	rs529966142	58323031	T	C
19	rs185184366	58323270	A	G
19	rs149645542	58323479	A	G
19	rs573406385	58323548	G	A
19	rs116914952	58323571	G	A
19	rs575142849	58323611	C	A
19	rs144324629	58323676	A	G
19	rs72490768	58323784	T	C
19	rs113094553	58324212	C	T
19	rs532647756	58324258	T	C
19	rs188424477	58324404	G	C
19	rs12979519	58324429	T	A
19	rs45441999	58324689	A	C
19	rs146803584	58324710	A	G
19	rs141234283	58324768	A	G
19	rs139630736	58325015	G	C
19	rs549616115	58325034	A	G
19	rs576309246	58325174	C	G
19	rs188959835	58325377	A	C
19	rs569067434	58325728	C	G
19	rs150385447	58325934	C	T
19	rs2303817	58326001	A	G
19	rs73068539	58326149	T	C
19	rs560240507	58326361	A	G
19	rs76907963	58326424	G	A
19	rs111691660	58326776	C	G
19	rs191690249	58326923	C	G
19	rs10403095	58326954	C	A
19	rs190175017	58327185	G	A
19	rs148854510	58327201	T	C
19	rs10403791	58327249	G	A
19	rs539583044	58327326	T	C
19	rs147988124	58327476	A	T
19	rs185694950	58327482	A	C
19	rs6510105	58327528	A	G
19	rs549270612	58327533	A	G
19	rs150702767	58327565	C	T
19	rs555507009	58327765	T	C
19	rs150017184	58328006	T	G
19	rs571382792	58328035	C	T
19	rs148728323	58328117	G	A
19	rs7251312	58328232	T	C
19	rs6510106	58328481	G	A
19	rs142688807	58328496	T	C
19	rs564859830	58328515	T	C
19	rs147628733	58328580	G	C
19	rs567165142	58328599	G	A
19	rs142282855	58329042	C	G
19	rs10419898	58329063	C	T
19	rs144373909	58329176	A	C
19	rs10419006	58329355	G	C
19	rs12977154	58329573	G	A
19	rs7257202	58329648	T	C
19	rs12979718	58329752	C	T
19	rs55916726	58329764	T	C
19	rs117114216	58329844	A	G
19	rs77574383	58329889	C	T
19	rs574702827	58329923	T	C
19	rs112731448	58330009	C	T
19	rs551905029	58330237	G	A
19	rs35962362	58330511	G	C
19	rs113905381	58330634	T	A
19	rs2303756	58331012	C	T
19	rs530324684	58331097	C	T
19	rs566911268	58331127	C	G
19	rs532583762	58331146	T	C
19	rs183069992	58331156	G	C
19	rs186687058	58331207	A	G
19	rs554265097	58331212	C	A
19	rs111761111	58331346	T	C
19	rs192708022	58331410	A	T
19	rs575801632	58331442	C	G
19	rs111853855	58331532	G	A
19	rs141887614	58331797	A	G
19	rs533802488	58331799	A	G
19	rs547106924	58331834	C	G
19	rs188204230	58331931	C	T
19	rs547229393	58331942	G	C
19	rs12974916	58332005	A	G
19	rs540605295	58332009	C	T
19	rs560323841	58332027	A	G
19	rs117558742	58332301	A	G
19	rs16988208	58332315	G	T
19	rs34270875	58332557	C	T
19	rs111945925	58332558	C	G
19	rs28510888	58332559	C	A
19	rs144545999	58332562	A	C
19	rs147819427	58332645	T	C
19	rs576833214	58332720	G	A
19	rs7255684	58332773	T	C
19	rs562187712	58332787	G	C
19	rs550073365	58332883	A	G
19	rs569945723	58332975	A	G
19	rs35203778	58333131	A	T
19	rs59637727	58333213	C	T
19	rs34301183	58333549	A	G
19	rs4602135	58333594	G	A
19	rs4327157	58333652	A	G
19	rs4487019	58333742	G	T
19	rs551002547	58333769	G	C
19	rs559362451	58333813	A	G
19	rs116258350	58333819	A	G
19	rs113389901	58333822	T	C
19	rs536750905	58333884	G	A
19	rs142879902	58334208	C	G
19	rs530636337	58334330	A	C
19	rs550219947	58334331	A	G
19	rs117507677	58334652	G	A
19	rs558447509	58334654	A	G
19	rs529321027	58334807	C	T
19	rs559747002	58334854	A	G
19	rs187514022	58335061	G	C
19	rs192922393	58335087	C	T
19	rs117878256	58335386	G	C
19	rs560510806	58335615	G	T
19	rs537712604	58335730	C	T
19	rs574669384	58335761	A	G
19	rs61020444	58335780	C	T
19	rs12978178	58335854	T	C
19	rs143782846	58336015	C	T
19	rs144243173	58336214	G	A
19	rs7257420	58336355	G	A
19	rs193029478	58336376	T	C
19	rs139591334	58336764	G	A
19	rs547731518	58336812	T	A
19	rs143266724	58337046	C	A
19	rs188981334	58337068	T	C
19	rs146681651	58337229	A	G
19	rs181401563	58337233	C	G
19	rs964795	58337365	A	G
19	rs189048017	58337374	T	C
19	rs181484772	58337375	A	G
19	rs185725848	58337445	A	C
19	rs538298931	58337758	T	C
19	rs568241538	58337768	A	G
19	rs144903958	58337777	G	T
19	rs553788028	58337855	T	C
19	rs186113944	58338156	T	C
19	rs533218716	58338158	G	A
19	rs554345937	58338164	T	G
19	rs569800278	58338179	T	C
19	rs151297216	58338180	T	G
19	rs16960555	58338213	T	C
19	rs190735598	58338319	T	G
19	rs2042971	58338343	T	C
19	rs187092718	58338359	A	G
19	rs188271758	58338688	T	C
19	rs572690082	58338915	T	C
19	rs72660250	58338928	C	T
19	rs4480910	58338960	G	A
19	rs150187978	58338979	T	G
19	rs185405822	58339030	A	G
19	rs4640288	58339042	A	G
19	rs549905234	58339043	C	G
19	rs12974505	58339073	A	G
19	rs10416733	58339174	G	A
19	rs184112335	58339417	C	G
19	rs144193689	58339471	G	A
19	rs373599852	58339557	G	A
19	rs2009061	58339668	G	A
19	rs528839096	58339845	C	T
19	rs187163704	58339926	T	C
19	rs141703473	58340005	A	G
19	rs191129163	58340062	T	C
19	rs575413994	58340395	C	T
19	rs2115384	58340884	G	A
19	rs139167487	58340913	A	G
19	rs558837620	58341049	T	C
19	rs139484324	58341251	C	A
19	rs542114191	58341406	A	G
19	rs149850148	58341417	C	A
19	rs116171637	58341419	G	C
19	rs115214768	58341420	G	T
19	rs574697838	58341591	T	C
19	rs118041022	58341600	T	A
19	rs145840189	58341602	A	G
19	rs575847574	58341682	C	T
19	rs191545586	58341700	T	C
19	rs12983990	58341843	G	A
19	rs538760129	58341869	T	C
19	rs575566082	58341915	T	C
19	rs56386189	58341978	G	C
19	rs532189698	58341980	G	A
19	rs147727299	58341999	A	G
19	rs6510107	58342011	G	A
19	rs568351987	58342106	T	G
19	rs527632004	58342116	G	C
19	rs62129192	58342128	C	G
19	rs540532085	58342270	A	G
19	rs7260546	58342411	G	C
19	rs192358984	58342494	C	T
19	rs549983781	58342502	A	G
19	rs141872733	58342579	C	G
19	rs114526315	58342644	A	G
19	rs577498914	58342669	G	A
19	rs572094504	58342808	A	C
19	rs146236352	58342863	T	C
19	rs10408695	58343080	A	T
19	rs184700770	58343160	T	C
19	rs2889006	58343275	C	T
19	rs543713495	58343284	T	G
19	rs563307931	58343285	T	C
19	rs529030410	58343382	C	T
19	rs561835680	58343411	G	T
19	rs545866713	58343548	A	G
19	rs113570018	58343549	A	G
19	rs113310441	58343615	T	C
19	rs189538053	58343666	G	A
19	rs561869877	58343675	C	A
19	rs181838593	58343693	A	T
19	rs547434389	58343695	T	C
19	rs185332981	58343700	C	G
19	rs181411909	58343744	C	T
19	rs539557552	58343752	G	C
19	rs549831470	58343754	G	A
19	rs570254718	58343759	G	A
19	rs534388954	58343878	G	A
19	rs557809191	58343909	A	G
19	rs147717700	58344030	T	G
19	rs564589275	58344108	G	T
19	rs578067156	58344119	C	T
19	rs543837236	58344122	T	C
19	rs117521674	58344175	T	C
19	rs201058643	58344206	T	G
19	rs199619690	58344207	G	A
19	rs571314811	58344394	A	G
19	rs536119697	58344628	A	C
19	rs563655760	58345226	G	C
19	rs553805334	58345878	C	T
19	rs439490	58345897	C	T
19	rs373800676	58346040	G	A
19	rs373084907	58346149	A	G
19	rs138423547	58346304	A	G
19	rs115811710	58346344	C	G
19	rs568989248	58346558	A	G
19	rs200816461	58347168	C	G
19	rs201627670	58347180	C	T
19	rs532418894	58347476	G	T
19	rs373239139	58347574	G	A
19	rs4801520	58347785	G	A
19	rs4801521	58347788	T	C
19	rs4801522	58347812	C	G
19	rs113391486	58347852	C	T
19	rs190901582	58347894	A	C
19	rs143116058	58348144	T	C
19	rs538615334	58348158	G	A
19	rs10418325	58348222	T	C
19	rs35805032	58348570	T	C
19	rs138015299	58348691	A	C
19	rs539169806	58348710	T	C
19	rs67400645	58348812	G	T
19	rs575090546	58348830	G	T
19	rs545920591	58348917	T	C
19	rs139960839	58348942	G	A
19	rs111698715	58348947	G	T
19	rs62129195	58348965	T	C
19	rs185267202	58349048	T	C
19	rs534553804	58349104	T	C
19	rs188895332	58349231	T	G
19	rs576214691	58349289	A	C
19	rs186708081	58350069	C	T
19	rs189667078	58350116	T	G
19	rs112369558	58350139	T	C
19	rs149756533	58350149	T	C
19	rs576114832	58350163	G	A
19	rs112114460	58350196	T	C
19	rs550387438	58350413	C	T
19	rs535519327	58350452	A	G
19	rs181096830	58350465	G	A
19	rs573476156	58350634	G	A
19	rs116937239	58350636	A	G
19	rs537738004	58350702	A	G
19	rs541413209	58350717	T	C
19	rs2257413	58350944	G	C
19	rs549318922	58351060	G	C
19	rs534464414	58351117	G	C
19	rs183438317	58351303	T	C
19	rs115978055	58351304	A	G
19	rs578049608	58351310	A	G
19	rs140061261	58351350	T	G
19	rs557518593	58351485	T	C
19	rs111856778	58351574	G	T
19	rs567222137	58351700	G	A
19	rs558248180	58351818	A	G
19	rs11666791	58351962	C	G
19	rs542981902	58351972	G	C
19	rs2562050	58351983	T	G
19	rs529251387	58352041	C	T
19	rs2562051	58352073	G	A
19	rs4014637	58352133	G	C
19	rs2562052	58352289	G	A
19	rs537580736	58352433	A	G
19	rs573926313	58352469	G	A
19	rs12981244	58352522	A	G
19	rs148810844	58352661	A	T
19	rs560139358	58352666	T	G
19	rs551223431	58352747	G	T
19	rs569573056	58352751	A	C
19	rs202075425	58352762	G	A
19	rs35313547	58352806	C	T
19	rs34871842	58353003	A	G
19	rs552525082	58353020	C	T
19	rs202005497	58353136	A	G
19	rs566555598	58353220	A	C
19	rs200312153	58353247	A	G
19	rs61730196	58353605	T	A
19	rs34871518	58354265	A	G
19	rs116852011	58354275	C	A
19	rs192147624	58354330	A	T
19	rs10424027	58354536	G	A
19	rs113426784	58354599	G	A
19	rs139746265	58354682	G	T
19	rs75222006	58354867	T	C
19	rs60915609	58354935	T	G
19	rs565286806	58354973	G	T
19	rs576909045	58354975	G	T
19	rs545918293	58354978	G	T
19	rs115138841	58355014	C	T
19	rs147611960	58355084	T	C
19	rs528019111	58355130	T	C
19	rs140552480	58355138	C	T
19	rs184359979	58355277	A	T
19	rs189291978	58355350	T	C
19	rs151157964	58355409	T	C
19	rs8103104	58355699	C	T
19	rs112430794	58355750	T	C
19	rs10405963	58355792	T	C
19	rs112944853	58355795	A	G
19	rs185718739	58355883	A	G
19	rs536846005	58355974	C	A
19	rs541989562	58356069	A	G
19	rs150289558	58356204	A	G
19	rs74643639	58356242	G	A
19	rs146431114	58356394	A	G
19	rs548773460	58356545	A	G
19	rs182215840	58356551	A	C
19	rs7252310	58356620	G	C
19	rs6510108	58357073	A	G
19	rs117227348	58357084	T	G
19	rs564567569	58357296	A	G
19	rs148106928	58357421	A	G
19	rs1047128	58357546	C	T
19	rs74752185	58357547	A	G
19	rs186000694	58357549	G	A
19	rs74495149	58357671	T	C
19	rs544675993	58357767	G	T
19	rs564657832	58357785	C	T
19	rs1806959	58358120	C	G
19	rs183219962	58358223	T	C
19	rs147206078	58358447	A	T
19	rs187087808	58358482	T	C
19	rs560971556	58358539	T	G
19	rs2007552	58358544	C	G
19	rs145576479	58358628	T	C
19	rs148423323	58358680	C	T
19	rs4468733	58359210	T	C
19	rs574337549	58359284	G	A
19	rs532494752	58359331	C	T
19	rs567664632	58359449	T	C
19	rs55700047	58359644	G	T
19	rs140624861	58359709	C	A
19	rs111795314	58360265	G	A
19	rs142953120	58360617	A	G
19	rs61699912	58360649	A	T
19	rs535446461	58361002	G	C
19	rs577250768	58361103	A	G
19	rs113336552	58361124	G	A
19	rs117112607	58361200	G	C
19	rs528034712	58361208	T	C
19	rs112151138	58361221	T	G
19	rs576528002	58361302	A	C
19	rs572758356	58361309	C	T
19	rs28374851	58361328	C	G
19	rs111230161	58361330	T	C
19	rs28577146	58361334	A	G
19	rs139873841	58361371	T	C
19	rs572439961	58361479	A	G
19	rs58754895	58361549	G	A
19	rs12609734	58361602	C	G
19	rs117949564	58361649	T	C
19	rs567428214	58361660	C	T
19	rs535010827	58361841	C	T
19	rs115869641	58361897	T	G
19	rs79469539	58361945	G	A
19	rs572644314	58362089	T	C
19	rs146777574	58362131	G	A
19	rs1834954	58362169	G	C
19	rs111449124	58362390	C	T
19	rs117424246	58362611	A	C
19	rs567666284	58362655	G	T
19	rs141666778	58362715	G	A
19	rs147030312	58362764	A	T
19	rs77458900	58362921	A	G
19	rs80002284	58363009	A	G
19	rs71354060	58363195	G	C
19	rs183997598	58363262	C	T
19	rs188984017	58363264	C	A
19	rs139854286	58363267	C	A
19	rs143309369	58363461	T	C
19	rs10425570	58363462	C	G
19	rs10425579	58363473	T	G
19	rs10425602	58363506	A	G
19	rs10425792	58363553	A	G
19	rs57083822	58363556	C	G
19	rs60098181	58363566	T	C
19	rs59382538	58363570	G	T
19	rs58981917	58363576	G	A
19	rs147475199	58363586	A	T
19	rs147715470	58363588	T	G
19	rs562571544	58363590	A	G
19	rs364969	58363738	T	C
19	rs11084520	58363909	C	T
19	rs570703762	58364140	T	C
19	rs555173979	58364741	A	T
19	rs181835280	58364749	A	G
19	rs141634571	58364850	T	A
19	rs114190881	58364887	C	T
19	rs73937051	58364901	G	C
19	rs569602802	58365045	G	T
19	rs10853900	58365193	A	G
19	rs576854271	58365229	G	T
19	rs572501566	58365335	C	G
19	rs141610401	58365355	T	C
19	rs116847593	58365363	T	C
19	rs150514708	58365641	G	A
19	rs2375150	58365661	A	C
19	rs3855667	58365706	G	A
19	rs28715728	58365726	C	T
19	rs62129198	58365910	A	C
19	rs542260874	58366052	G	A
19	rs571386792	58366095	A	T
19	rs550252958	58366112	G	A
19	rs535302043	58366191	C	T
19	rs181424239	58366199	G	A
19	rs535792066	58366350	T	C
19	rs530720129	58366351	A	T
19	rs549517290	58366420	C	T
19	rs149171089	58366676	A	G
19	rs73565783	58366906	A	G
19	rs575642813	58366918	C	G
19	rs544396248	58366933	T	G
19	rs190914710	58367076	A	C
19	rs73565784	58367091	T	G
19	rs113531319	58367176	A	G
19	rs553028748	58367181	G	A
19	rs10402180	58367199	A	G
19	rs71354061	58367259	A	C
19	rs574640600	58367302	G	A
19	rs202208658	58367636	C	T
19	rs112014365	58367684	T	C
19	rs544239336	58367806	T	C
19	rs140338597	58367825	A	G
19	rs547292143	58367833	T	C
19	rs143312492	58367834	A	G
19	rs554641480	58367927	T	C
19	rs564456576	58368043	G	T
19	rs142909483	58368068	A	G
19	rs113340855	58368459	C	T
19	rs140462466	58368626	G	C
19	rs73565785	58368644	T	C
19	rs546399173	58368663	T	G
19	rs547403979	58368847	C	G
19	rs192655031	58368922	C	T
19	rs533927033	58368982	A	G
19	rs111487271	58369277	A	T
19	rs138527438	58369293	T	C
19	rs568442780	58369299	T	C
19	rs144333592	58369554	T	C
19	rs539846170	58369604	T	C
19	rs61338646	58369742	A	G
19	rs543056676	58369777	A	G
19	rs549031217	58369835	T	G
19	rs201508578	58369939	C	T
19	rs570086293	58369964	T	G
19	rs376958598	58370078	G	A
19	rs542995319	58370196	G	A
19	rs573573907	58370231	T	A
19	rs61735225	58370246	C	T
19	rs559392642	58370297	T	C
19	rs570024288	58370430	A	G
19	rs200894283	58370687	T	A
19	rs542306838	58370716	C	T
19	rs77825740	58370727	G	T
19	rs139024391	58370736	G	C
19	rs201869821	58370744	A	G
19	rs372561897	58370938	A	G
19	rs537251110	58371177	A	G
19	rs545282171	58371422	A	T
19	rs141258730	58371456	A	G
19	rs200546820	58371552	A	G
19	rs10406582	58371593	C	G
19	rs372988972	58371604	C	G
19	rs555149545	58371608	G	A
19	rs190474947	58371675	T	C
19	rs558063656	58371683	T	C
19	rs575642859	58371690	A	G
19	rs559803022	58371724	T	C
19	rs189853159	58371833	C	T
19	rs182954490	58372077	G	C
19	rs534041261	58372080	T	C
19	rs10425572	58372082	G	C
19	rs192063636	58372216	A	G
19	rs185039664	58372260	T	C
19	rs9304806	58372273	T	G
19	rs533732770	58372281	A	G
19	rs9973308	58372287	C	A
19	rs184478274	58372292	G	T
19	rs189021140	58372298	C	T
19	rs10426822	58372507	A	G
19	rs12609890	58372610	G	C
19	rs189054456	58372612	G	A
19	rs115343825	58372792	C	G
19	rs181489178	58372846	A	G
19	rs139595159	58372916	T	C
19	rs60377712	58373051	C	A
19	rs576931520	58373080	A	G
19	rs185736190	58373118	C	T
19	rs115585463	58373508	A	G
19	rs150999307	58373520	A	C
19	rs574048833	58373527	C	T
19	rs139632289	58373529	C	T
19	rs3745134	58373635	G	C
19	rs527269564	58373700	G	A
19	rs141221490	58373776	A	G
19	rs190768316	58373954	G	C
19	rs544541662	58373974	C	T
19	rs190099954	58374029	A	C
19	rs113390133	58374030	T	C
19	rs60339188	58374088	T	A
19	rs59754053	58374089	T	G
19	rs7253130	58374130	T	C
19	rs112449475	58374149	A	G
19	rs117986246	58374412	T	C
19	rs547866487	58374458	T	C
19	rs570051448	58374480	C	T
19	rs557422914	58374556	G	C
19	rs145778607	58374633	C	G
19	rs188063928	58374634	C	T
19	rs138443877	58374754	G	A
19	rs142848163	58374759	T	C
19	rs528647047	58374831	C	A
19	rs530322084	58374892	C	T
19	rs139784928	58374895	A	G
19	rs192240991	58374905	C	A
19	rs5029044	58374953	C	T
19	rs77862750	58374990	G	T
19	rs66515265	58375222	A	C
19	rs144694177	58375304	T	G
19	rs112015443	58375467	G	T
19	rs561343511	58375496	G	A
19	rs529778531	58375554	G	T
19	rs10422548	58375558	A	G
19	rs536502916	58375565	A	G
19	rs538683544	58375570	T	C
19	rs569165955	58375610	C	T
19	rs554722225	58375626	T	C
19	rs547024616	58375627	A	G
19	rs10423152	58375710	G	C
19	rs147823555	58375789	G	C
19	rs58156604	58375945	A	G
19	rs10402633	58376008	T	C
19	rs12327566	58376284	C	G
19	rs185191296	58376431	C	T
19	rs1061996	58376484	C	A
19	rs575237870	58376857	T	C
19	rs7250441	58376988	G	A
19	rs138481926	58376998	A	G
19	rs575983427	58377083	C	A
19	rs187662084	58377101	C	T
19	rs142913854	58377166	T	G
19	rs184172452	58377285	T	A
19	rs538214949	58377290	C	T
19	rs568481531	58377294	G	T
19	rs554508239	58377330	T	C
19	rs148317609	58377402	G	A
19	rs73565800	58377588	G	A
19	rs80052116	58377870	C	T
19	rs538689033	58377982	T	C
19	rs568417484	58378038	A	G
19	rs139278876	58378117	C	G
19	rs73068570	58378299	A	G
19	rs11668314	58378516	G	A
19	rs75220781	58378547	C	T
19	rs7256066	58378690	A	G
19	rs182195873	58378708	T	C
19	rs58209649	58378924	G	A
19	rs148633312	58378974	T	C
19	rs573871756	58378995	T	C
19	rs142133987	58378996	T	C
19	rs564851947	58379043	G	T
19	rs4801527	58379089	G	A
19	rs10425057	58379171	G	A
19	rs549136463	58379178	T	A
19	rs534374072	58379241	T	C
19	rs140208651	58379276	T	C
19	rs537092386	58379376	T	C
19	rs143993022	58379410	A	G
19	rs146625587	58379546	A	G
19	rs2081884	58379892	G	A
19	rs10406133	58379986	T	C
19	rs186857686	58379987	A	G
19	rs573062098	58380019	A	G
19	rs11881329	58380103	G	A
19	rs546899050	58380267	G	T
19	rs890867	58380337	G	A
19	rs2012034	58380385	C	T
19	rs2375160	58380389	C	T
19	rs2889008	58380391	C	T
19	rs2889007	58380396	G	C
19	rs2375159	58380400	A	T
19	rs2375158	58380401	T	A
19	rs56146099	58380430	A	G
19	rs565439744	58380433	A	G
19	rs544312902	58380456	A	G
19	rs1047405	58380878	G	A
19	rs75560452	58380938	G	A
19	rs529778623	58381265	A	G
19	rs111854720	58381337	A	G
19	rs7253068	58381357	G	C
19	rs552438023	58381401	A	G
19	rs190073734	58381476	T	C
19	rs531625415	58381563	A	G
19	rs80316665	58381634	T	A
19	rs184910956	58381640	T	A
19	rs561500755	58381966	T	C
19	rs75729684	58381999	G	C
19	rs569282403	58382097	T	C
19	rs7250728	58382334	C	T
19	rs11084521	58382542	G	C
19	rs141417065	58382550	A	G
19	rs140530352	58382800	T	C
19	rs9630883	58383451	C	G
19	rs74637472	58383601	C	T
19	rs75978493	58383700	T	C
19	rs535130166	58383724	T	G
19	rs548714154	58383728	C	G
19	rs58878435	58383911	C	T
19	rs4801239	58383921	C	T
19	rs529492962	58384289	C	A
19	rs565802666	58384385	C	T
19	rs534434666	58384394	A	T
19	rs551329453	58384399	G	A
19	rs537301028	58384415	A	G
19	rs141239005	58385224	A	G
19	rs146249598	58385289	A	C
19	rs12185514	58385381	A	G
19	rs10412929	58385954	C	T
19	rs145849148	58386038	T	C
19	rs190903410	58386130	G	C
19	rs111313171	58386314	A	G
19	rs200849882	58386341	T	C
19	rs575379804	58386505	G	C
19	rs544337361	58386508	T	C
19	rs560860743	58386514	A	G
19	rs529705406	58386599	G	A
19	rs12610589	58386651	A	C
19	rs2560937	58386667	G	C
19	rs568714827	58386728	A	G
19	rs7252219	58386762	G	A
19	rs147903687	58386764	A	G
19	rs553613243	58386787	G	A
19	rs538477029	58387309	T	C
19	rs555160789	58387351	C	T
19	rs539662252	58387360	A	G
19	rs555938254	58387367	A	C
19	rs553449322	58387374	C	G
19	rs10420173	58387461	C	G
19	rs541685502	58387517	T	G
19	rs547078460	58387605	C	T
19	rs552891018	58387751	C	T
19	rs183117622	58387770	A	G
19	rs187367621	58387828	T	G
19	rs376851812	58388316	A	G
19	rs534431975	58388448	T	C
19	rs533262266	58388549	A	G
19	rs148642523	58388616	T	C
19	rs555691137	58388651	A	G
19	rs7245531	58388707	G	A
19	rs150072972	58388979	A	T
19	rs555954736	58389124	T	A
19	rs140869565	58389247	G	A
19	rs13343787	58389260	G	C
19	rs4801528	58389355	C	A
19	rs147893996	58389377	G	A
19	rs117426808	58389384	C	A
19	rs145511093	58389744	G	A
19	rs112080905	58389810	G	A
19	rs11084522	58389897	A	G
19	rs138432496	58390419	G	A
19	rs187274382	58390422	T	C
19	rs543718681	58390682	T	C
19	rs574199772	58390841	A	G
19	rs542686990	58390910	G	A
19	rs547373435	58391076	A	T
19	rs202020949	58391408	T	C
19	rs570316541	58391421	C	T
19	rs144794875	58391476	G	A
19	rs542818397	58391873	G	C
19	rs76289651	58391902	T	C
19	rs545132960	58391916	A	C
19	rs189318699	58391952	G	A
19	rs565965714	58392003	T	C
19	rs144763354	58392319	G	A
19	rs558711800	58393618	A	C
19	rs543825639	58393794	C	T
19	rs529909049	58393855	A	G
19	rs408252	58393999	C	A
19	rs408222	58394033	C	T
19	rs379436	58394086	A	G
19	rs80217820	58394230	G	C
19	rs538559378	58394320	G	A
19	rs143382487	58394380	A	G
19	rs147145502	58394452	C	T
19	rs139324849	58394454	C	T
19	rs543290267	58394465	G	A
19	rs532290406	58394493	A	G
19	rs11881526	58394512	G	T
19	rs530132422	58394533	C	T
19	rs148547865	58394621	A	G
19	rs569477893	58394643	G	A
19	rs186254274	58394645	A	G
19	rs142928674	58394653	T	G
19	rs150632364	58394654	C	G
19	rs140089558	58394684	T	C
19	rs148255471	58394721	G	A
19	rs11879290	58394886	A	G
19	rs546986997	58395049	G	A
19	rs552954397	58395228	G	T
19	rs568120928	58395391	G	C
19	rs4801529	58395416	A	T
19	rs549168258	58395448	A	C
19	rs560490143	58395485	C	T
19	rs532582417	58395496	G	C
19	rs189110714	58395638	C	G
19	rs148000617	58395850	A	G
19	rs112809046	58396198	G	C
19	rs189038035	58396265	T	C
19	rs138335874	58396349	A	G
19	rs193081843	58396413	A	G
19	rs558006260	58396577	T	C
19	rs577365614	58396597	C	T
19	rs185045300	58396622	A	G
19	rs190732677	58396645	A	G
19	rs8110681	58396677	A	G
19	rs569614494	58396768	A	G
19	rs188252762	58396964	G	C
19	rs534921455	58396988	G	A
19	rs551564503	58397013	T	A
19	rs151213584	58397234	C	T
19	rs7359851	58397402	C	T
19	rs10402091	58397475	A	G
19	rs551745087	58397764	T	C
19	rs570023241	58397954	C	A
19	rs114715133	58398017	T	C
19	rs4801530	58398196	T	C
19	rs542786393	58398331	A	G
19	rs565723213	58398506	G	A
19	rs142054669	58398517	C	T
19	rs10411513	58398520	C	T
19	rs10410028	58398564	T	C
19	rs79817087	58398895	C	G
19	rs117269089	58399016	G	A
19	rs557664693	58399078	A	G
19	rs113846232	58399574	C	T
19	rs10417721	58399594	T	G
19	rs75311285	58399608	T	C
19	rs575261071	58399975	T	C
19	rs539254683	58400233	C	G
19	rs554134962	58400285	T	C
19	rs10424429	58400306	A	G
19	rs189839376	58400388	A	T
19	rs545950399	58400391	C	A
19	rs184904119	58400551	A	G
19	rs28438725	58400890	G	A
19	rs180810504	58401014	A	C
19	rs139634733	58401124	A	G
19	rs565033199	58401132	T	C
19	rs7247757	58401258	T	A
19	rs183680393	58401279	T	A
19	rs149555827	58401303	A	T
19	rs34640515	58401317	G	A
19	rs2375145	58401342	G	A
19	rs4801531	58401560	T	C
19	rs556213030	58401699	A	G
19	rs116969980	58401842	G	A
19	rs8112882	58402042	G	C
19	rs576351910	58402177	A	G
19	rs73068586	58402260	G	A
19	rs1964336	58402337	G	A
19	rs181961444	58402361	G	A
19	rs147614227	58402426	T	C
19	rs549764287	58402492	T	C
19	rs186188418	58402568	A	C
19	rs8113475	58402616	A	G
19	rs187449099	58402684	T	G
19	rs191469842	58402690	A	G
19	rs144427455	58402709	G	C
19	rs147790213	58402753	T	C
19	rs533068130	58402798	C	T
19	rs150292653	58402922	C	T
19	rs144913239	58403042	A	G
19	rs539930052	58403132	C	T
19	rs569760708	58403283	A	G
19	rs139019615	58403483	G	C
19	rs4801532	58403504	C	T
19	rs115650777	58403758	C	T
19	rs185053858	58403764	A	G
19	rs550274844	58404037	C	T
19	rs78659022	58404336	T	C
19	rs11671897	58404431	G	C
19	rs145822586	58404645	A	G
19	rs138298679	58404666	G	T
19	rs112041493	58404723	C	G
19	rs552088227	58404773	G	T
19	rs552280028	58404832	A	G
19	rs572820912	58405084	T	C
19	rs529345134	58405173	C	A
19	rs185763222	58405272	G	A
19	rs528453646	58405404	C	T
19	rs2375144	58405438	A	G
19	rs190912832	58405451	A	G
19	rs536327789	58405524	T	C
19	rs147209875	58405604	A	G
19	rs77824956	58405786	A	G
19	rs61249739	58405952	T	C
19	rs544422412	58406013	T	C
19	rs561022122	58406039	C	T
19	rs11665894	58406070	T	C
19	rs540489937	58406150	T	C
19	rs7246735	58406189	A	G
19	rs183383584	58406297	A	C
19	rs7246982	58406360	A	G
19	rs553695726	58406479	T	A
19	rs187923730	58406518	G	A
19	rs190114252	58406706	T	C
19	rs7507644	58406913	A	G
19	rs77419508	58407101	A	G
19	rs140661334	58407166	A	G
19	rs530408122	58407497	T	C
19	rs114147889	58408241	T	C
19	rs560596862	58408311	C	T
19	rs562783891	58408542	C	T
19	rs73937066	58408842	C	A
19	rs73937067	58408854	A	C
19	rs184377622	58408946	G	A
19	rs188913122	58408954	C	A
19	rs113926203	58408959	T	C
19	rs11504841	58409135	A	G
19	rs187110896	58409136	C	G
19	rs76893161	58409378	C	G
19	rs118051817	58409517	C	T
19	rs114304527	58409518	C	T
19	rs189595972	58409549	G	A
19	rs28842202	58409596	G	A
19	rs182644059	58409819	C	T
19	rs114503473	58409922	G	A
19	rs568839604	58410039	T	C
19	rs2370138	58410077	G	A
19	rs6510110	58410165	T	C
19	rs529048826	58410458	C	T
19	rs193223994	58410541	T	C
19	rs8103254	58410552	A	G
19	rs182591878	58410641	T	A
19	rs186512441	58410686	A	G
19	rs148327478	58410748	T	C
19	rs138911105	58411142	G	A
19	rs7252685	58411241	G	A
19	rs536471421	58411808	C	T
19	rs10804	58411834	G	C
19	rs541844417	58411923	A	G
19	rs192038241	58412006	C	A
19	rs185152903	58412035	G	C
19	rs562254784	58412120	G	A
19	rs190479570	58412186	C	T
19	rs547976429	58412235	G	A
19	rs544018784	58412246	C	T
19	rs552135830	58412376	A	G
19	rs7250731	58412425	C	T
19	rs570346188	58412449	T	C
19	rs59711329	58412496	A	G
19	rs568151312	58412510	T	G
19	rs115202888	58412515	G	A
19	rs1131742	58412751	T	C
19	rs531237281	58412930	A	G
19	rs186106790	58413263	A	G
19	rs143144121	58413283	T	C
19	rs140712834	58413648	A	G
19	rs551751801	58413671	A	G
19	rs568541046	58413747	T	C
19	rs575926994	58413760	T	C
19	rs35250394	58413773	C	T
19	rs184019752	58414129	C	T
19	rs533600083	58414293	T	C
19	rs544020288	58414296	T	C
19	rs141681816	58414368	G	A
19	rs115238690	58414510	G	A
19	rs36098237	58414513	A	G
19	rs147033374	58414620	T	C
19	rs141221112	58414730	A	C
19	rs187078813	58414741	C	T
19	rs561767397	58414751	G	A
19	rs538376834	58415043	G	A
19	rs6510111	58415066	T	A
19	rs75065524	58415197	T	G
19	rs556377595	58415221	G	A
19	rs539290818	58415270	G	A
19	rs555891424	58415367	G	C
19	rs7248051	58415627	G	A
19	rs76815396	58415643	A	G
19	rs531695981	58415673	T	C
19	rs143834419	58415728	A	G
19	rs148063753	58415940	G	A
19	rs184814494	58416218	C	T
19	rs527820478	58416221	G	C
19	rs570537295	58416378	C	G
19	rs536000669	58416558	G	A
19	rs78828583	58416829	A	G
19	rs35069551	58417269	A	C
19	rs549552131	58417358	A	G
19	rs78462426	58417415	G	C
19	rs6510112	58417426	A	G
19	rs544827188	58417582	C	T
19	rs141684994	58417853	A	G
19	rs529569870	58417891	T	G
19	rs111616082	58417899	A	G
19	rs143993973	58417949	C	T
19	rs112500341	58418021	C	T
19	rs552966412	58418203	G	A
19	rs151310425	58418532	G	A
19	rs34513698	58418818	A	G
19	rs567379015	58418868	A	G
19	rs117379656	58419031	T	C
19	rs147695534	58419072	A	G
19	rs73068597	58419180	A	G
19	rs142322872	58419193	A	T
19	rs538530557	58419335	C	T
19	rs552019146	58419343	C	T
19	rs117176080	58419359	A	T
19	rs536771310	58419380	C	A
19	rs117347446	58419562	C	T
19	rs559408937	58419575	A	G
19	rs561577896	58419653	G	T
19	rs529733009	58419672	G	T
19	rs182277496	58419777	A	G
19	rs10414704	58419841	T	G
19	rs10415951	58419874	C	T
19	rs574942063	58419913	C	T
19	rs559770403	58419934	T	C
19	rs548428463	58420015	G	C
19	rs17845779	58420152	A	C
19	rs10416584	58420162	C	T
19	rs17852300	58420167	C	T
19	rs116338997	58420221	G	A
19	rs147695123	58420234	G	T
19	rs201296582	58420290	C	G
19	rs147835837	58420354	A	G
19	rs150518835	58420416	A	G
19	rs141681057	58420660	C	T
19	rs532638916	58420690	C	G
19	rs539665297	58420811	A	G
19	rs147256806	58420926	G	A
19	rs145569539	58421080	T	G
19	rs201944488	58421128	T	C
19	rs549713033	58421129	A	G
19	rs142466487	58421141	A	G
19	rs548540861	58421182	A	G
19	rs533947813	58421230	C	T
19	rs541883851	58421786	T	C
19	rs150154933	58421838	T	C
19	rs193072325	58421912	G	C
19	rs7255565	58422281	T	C
19	rs12975126	58422316	C	G
19	rs533662016	58422401	T	G
19	rs559467080	58422708	T	C
19	rs187978960	58422796	A	G
19	rs11673140	58422844	A	C
19	rs551728682	58422900	G	A
19	rs543802710	58423126	C	T
19	rs151010807	58423509	A	C
19	rs75294658	58423792	T	C
19	rs149811451	58423922	G	C
19	rs12976341	58424063	T	G
19	rs558862423	58424227	G	T
19	rs367679011	58424320	T	C
19	rs185763724	58424398	T	C
19	rs12608717	58424632	G	A
19	rs10412003	58424907	G	A
19	rs112780606	58424951	A	G
19	rs7253038	58425118	T	G
19	rs546999862	58425187	G	C
19	rs149236854	58425201	A	G
19	rs36088171	58425551	A	G
19	rs569531397	58425683	A	G
19	rs534127342	58425778	T	C
19	rs556006258	58425882	C	A
19	rs116932077	58425928	T	C
19	rs550712036	58425979	T	A
19	rs532544859	58426004	G	T
19	rs57417413	58426026	C	T
19	rs2042906	58426038	G	C
19	rs187379520	58426089	T	C
19	rs570503289	58426261	A	G
19	rs576078677	58426341	C	T
19	rs147298697	58426481	A	C
19	rs187692787	58426559	G	A
19	rs114916341	58426594	G	A
19	rs12981037	58426609	C	T
19	rs570923142	58426639	G	T
19	rs74482875	58426691	G	T
19	rs60861531	58426783	T	C
19	rs12972704	58426883	T	G
19	rs58182062	58426941	T	C
19	rs116370239	58426968	C	G
19	rs550390513	58426985	A	G
19	rs545228858	58427445	T	G
19	rs191500806	58427485	T	C
19	rs370166110	58427497	C	T
19	rs139406767	58427512	A	G
19	rs115755312	58427571	T	G
19	rs534284743	58427583	G	A
19	rs537383945	58427637	C	T
19	rs184376112	58427665	A	G
19	rs376887526	58427666	C	T
19	rs144124540	58427678	A	G
19	rs541064641	58427720	C	T
19	rs146519620	58427751	C	G
19	rs376083419	58427818	A	G
19	rs188918540	58427899	T	C
19	rs181964445	58427901	A	C
19	rs567232455	58427912	C	G
19	rs187291961	58427957	C	T
19	rs7250037	58428153	A	G
19	rs151162944	58428199	A	G
19	rs7249970	58428286	G	C
19	rs529966310	58428330	G	T
19	rs573338480	58428737	T	C
19	rs375861687	58428763	A	G
19	rs12981741	58428801	T	C
19	rs138953053	58428895	G	A
19	rs117230372	58429133	A	G
19	rs111976516	58429154	T	C
19	rs7254431	58429340	C	T
19	rs552282262	58429452	T	C
19	rs149396742	58429474	T	C
19	rs543870048	58429485	A	G
19	rs78959541	58429622	G	A
19	rs539859027	58429660	A	G
19	rs142899958	58429802	A	G
19	rs10423524	58429950	A	G
19	rs190554820	58430055	A	G
19	rs140002922	58430233	T	C
19	rs143604828	58430390	C	T
19	rs8112513	58430614	G	C
19	rs545821566	58430706	C	T
19	rs576450736	58430719	T	C
19	rs8112576	58430783	G	A
19	rs560639110	58430802	A	G
19	rs562841350	58430916	T	C
19	rs548361610	58430940	T	C
19	rs547135098	58431140	A	G
19	rs576389394	58431195	T	G
19	rs186240427	58431625	C	G
19	rs7253080	58431879	T	C
19	rs56277201	58431897	A	G
19	rs575996211	58432086	A	T
19	rs8107855	58432364	C	G
19	rs185644394	58432396	A	G
19	rs8108626	58432496	C	T
19	rs548989715	58432509	A	T
19	rs568941921	58432869	C	T
19	rs536830155	58433236	G	A
19	rs138246431	58433295	T	C
19	rs183836601	58433319	G	A
19	rs79264544	58433355	C	T
19	rs79462828	58433440	A	G
19	rs142966247	58433514	C	G
19	rs77197607	58433557	G	T
19	rs75991626	58433649	C	T
19	rs566075372	58433845	T	C
19	rs188333979	58433846	A	G
19	rs76924976	58434006	C	A
19	rs530429515	58434231	A	G
19	rs185474048	58434277	C	A
19	rs535163086	58434506	C	T
19	rs56375520	58434877	T	C
19	rs561213005	58434890	G	A
19	rs375785170	58434907	C	T
19	rs145254357	58434935	C	T
19	rs551867886	58435006	A	G
19	rs187147617	58435019	A	G
19	rs186313067	58435192	T	C
19	rs560416316	58435288	G	A
19	rs182211635	58435298	C	T
19	rs369176354	58435391	A	G
19	rs142094464	58435417	A	G
19	rs530130250	58435451	C	G
19	rs186493796	58435491	C	A
19	rs538826586	58435512	G	A
19	rs12983829	58435557	A	C
19	rs539315555	58435629	G	A
19	rs554650495	58435633	A	G
19	rs190260455	58435726	A	T
19	rs145481783	58435916	T	C
19	rs1544930	58436020	T	C
19	rs1544929	58436041	A	G
19	rs538453720	58436134	A	G
19	rs188776069	58436172	C	T
19	rs28566599	58436189	G	T
19	rs12609410	58436229	T	A
19	rs143795621	58436373	T	C
19	rs541652804	58436385	C	A
19	rs10419185	58436595	G	A
19	rs145122332	58436645	A	G
19	rs370035199	58436658	C	T
19	rs56131095	58436711	A	C
19	rs576789777	58436783	A	C
19	rs10426653	58436823	C	T
19	rs547483746	58436874	G	A
19	rs76620252	58437136	T	C
19	rs181599765	58437573	T	C
19	rs556405473	58437645	A	G
19	rs202058706	58437646	G	T
19	rs535518153	58437647	G	A
19	rs7245442	58437683	A	G
19	rs528865020	58437747	T	G
19	rs201663484	58437748	G	T
19	rs151171553	58437917	A	T
19	rs200769352	58438054	T	C
19	rs77546292	58438230	G	T
19	rs373614280	58438523	G	A
19	rs143689544	58438817	A	G
19	rs199978060	58438950	A	T
19	rs150200636	58439207	C	T
19	rs7253514	58439306	A	G
19	rs559883170	58439483	A	G
19	rs138192246	58439519	C	T
19	rs183366662	58439654	G	C
19	rs78464977	58439657	A	T
19	rs537880650	58439895	A	G
19	rs114784933	58440004	A	C
19	rs545488870	58440027	T	A
19	rs565413494	58440028	C	T
19	rs530792437	58440030	G	T
19	rs147192180	58440143	T	C
19	rs546009915	58440255	A	G
19	rs8111046	58440303	C	A
19	rs149301446	58440404	T	C
19	rs144481064	58440507	A	G
19	rs570808588	58440646	T	G
19	rs556286332	58440663	A	G
19	rs148436458	58440704	A	G
19	rs75226727	58440734	A	G
19	rs73569641	58440982	C	T
19	rs140178948	58441074	A	G
19	rs535326078	58441195	T	C
19	rs74813988	58441529	C	T
19	rs143008893	58441711	G	A
19	rs34647569	58442162	C	T
19	rs548866081	58442237	T	C
19	rs563838024	58442266	A	G
19	rs570884302	58442293	T	C
19	rs180954725	58442439	A	G
19	rs541676150	58442496	C	T
19	rs191230770	58442638	T	C
19	rs8101511	58442836	T	C
19	rs8101535	58442907	T	C
19	rs139086983	58442908	A	G
19	rs78828231	58442938	G	C
19	rs535219367	58443001	A	G
19	rs190560600	58443003	T	C
19	rs35666013	58443325	G	A
19	rs557296452	58443375	G	A
19	rs570194569	58443873	A	T
19	rs573447828	58444281	C	T
19	rs143184933	58444349	T	C
19	rs549500508	58444455	A	G
19	rs142915622	58444539	C	T
19	rs151100766	58444746	T	G
19	rs146467910	58444771	T	C
19	rs189068567	58444873	A	G
19	rs561016196	58444923	T	C
19	rs568761380	58445278	T	C
19	rs143548354	58445308	A	G
19	rs190398478	58445435	A	G
19	rs115046054	58445583	T	C
19	rs554880378	58445743	T	C
19	rs142574033	58445931	A	G
19	rs116844257	58446183	T	C
19	rs145959746	58446219	A	C
19	rs62126278	58446618	A	G
19	rs138608155	58446715	G	A
19	rs559007255	58446764	A	G
19	rs575376386	58446788	A	G
19	rs561638650	58447339	A	G
19	rs547649853	58447406	G	A
19	rs530792498	58447484	C	G
19	rs551091382	58447635	C	T
19	rs3760622	58447904	G	C
19	rs566837755	58448099	T	C
19	rs35616534	58448154	C	G
19	rs558963356	58448185	T	A
19	rs192095734	58448543	T	C
19	rs542489218	58448705	T	C
19	rs557065853	58448798	A	G
19	rs565875778	58448935	C	T
19	rs78007818	58449501	A	C
19	rs62126280	58449651	C	T
19	rs557872207	58449693	T	C
19	rs573556990	58449908	T	G
19	rs145343706	58450008	G	C
19	rs550160722	58450169	C	T
19	rs73064251	58450175	T	C
19	rs55693333	58450176	A	G
19	rs557561910	58450332	T	C
19	rs556491277	58450400	T	C
19	rs188631222	58450544	A	G
19	rs529342519	58450742	T	C
19	rs180940220	58450916	C	T
19	rs530098357	58450917	A	G
19	rs138096940	58450943	G	A
19	rs538892547	58452076	T	G
19	rs558929577	58452078	T	A
19	rs566449103	58452530	A	C
19	rs141682900	58452599	G	T
19	rs79816202	58452693	T	C
19	rs201755329	58452707	C	G
19	rs140799051	58453167	C	T
19	rs546655476	58453229	C	A
19	rs143973071	58453248	A	G
19	rs959231	58453342	C	T
19	rs186504881	58454091	T	C
19	rs145251891	58455076	A	G
19	rs142285455	58455311	C	T
19	rs257652	58455381	C	T
19	rs546468313	58455444	T	C
19	rs117836797	58456173	A	G
19	rs535184526	58456254	A	T
19	rs541060030	58456322	G	C
19	rs563746339	58456364	C	T
19	rs562258690	58456516	T	G
19	rs527677517	58456517	T	C
19	rs540103895	58456550	C	A
19	rs182068985	58456764	G	A
19	rs257653	58456858	G	T
19	rs3810129	58457316	G	C
19	rs76197662	58457684	C	T
19	rs189366134	58457824	A	G
19	rs257654	58457931	G	A
19	rs563533423	58458145	C	T
19	rs77732125	58458161	T	C
19	rs185264385	58458228	G	C
19	rs562913499	58458261	G	C
19	rs10426156	58458299	C	T
19	rs536512361	58458318	T	A
19	rs257655	58458484	C	T
19	rs548637166	58458508	A	G
19	rs17741506	58458516	G	A
19	rs189637688	58458521	A	G
19	rs2161616	58458711	A	G
19	rs2113108	58458850	C	T
19	rs16988298	58459023	G	C
19	rs149451623	58459077	T	C
19	rs11666486	58459584	T	C
19	rs60831962	58459651	A	G
19	rs190981592	58459652	A	G
19	rs536755956	58459897	G	A
19	rs16988300	58459914	C	G
19	rs75628775	58459990	A	G
19	rs143360397	58460103	A	G
19	rs257656	58460208	T	A
19	rs74356208	58460698	T	C
19	rs574344976	58460805	A	G
19	rs141952379	58461215	A	G
19	rs80111438	58461229	T	C
19	rs114703150	58461256	C	G
19	rs257657	58461810	C	T
19	rs145732104	58461866	T	C
19	rs257658	58461989	A	C
19	rs257659	58462173	A	G
19	rs257660	58462285	A	G
19	rs184481523	58462294	G	C
19	rs571980068	58462462	G	C
19	rs181978944	58462614	A	G
19	rs56318380	58463279	A	G
19	rs13345063	58463430	G	T
19	rs191577686	58463431	A	G
19	rs79148203	58463942	T	A
19	rs257661	58464003	A	C
19	rs565331345	58464018	A	G
19	rs150953181	58464224	G	T
19	rs564492959	58464575	T	C
19	rs7247254	58464584	G	A
19	rs257662	58464629	C	T
19	rs80218305	58464640	T	C
19	rs77399443	58464690	T	C
19	rs7247799	58464742	C	G
19	rs77206031	58464819	A	G
19	rs257663	58464930	A	G
19	rs190569717	58464941	G	A
19	rs564457110	58464950	A	G
19	rs142701893	58465133	T	C
19	rs147104795	58465222	A	G
19	rs75597694	58465419	C	T
19	rs257664	58465464	T	C
19	rs148742095	58465832	A	G
19	rs78643073	58465923	A	C
19	rs1428175	58465948	T	C
19	rs77762150	58466056	T	C
19	rs74773518	58466057	G	A
19	rs141493460	58466297	G	A
19	rs530496138	58466301	C	T
19	rs146334153	58466514	A	G
19	rs566729960	58466544	T	C
19	rs139472609	58466579	T	C
19	rs257665	58466711	G	C
19	rs113022532	58466835	T	G
19	rs111460896	58466863	A	G
19	rs8112880	58466902	A	G
19	rs112209028	58467133	T	C
19	rs574594091	58467243	T	C
19	rs540186506	58467256	G	A
19	rs113836442	58467530	T	C
19	rs562483075	58467536	T	C
19	rs257666	58467594	T	G
19	rs566544967	58467638	A	G
19	rs808489	58467861	T	C
19	rs142091775	58467869	G	A
19	rs560173123	58467954	A	T
19	rs576801637	58468093	C	T
19	rs35619071	58468165	G	T
19	rs548318825	58468382	T	C
19	rs78329107	58468396	G	C
19	rs141092401	58468529	A	G
19	rs146938835	58468566	T	C
19	rs552297982	58468630	A	G
19	rs2375161	58468706	T	C
19	rs257668	58469012	C	T
19	rs138532146	58469020	A	T
19	rs561530864	58469048	T	C
19	rs8107849	58469156	C	T
19	rs532015749	58469241	A	T
19	rs10415187	58469392	A	G
19	rs185937274	58469406	A	G
19	rs138862164	58469443	C	T
19	rs192471137	58469524	A	G
19	rs190729336	58469675	A	G
19	rs541377721	58469750	C	T
19	rs531784825	58469812	G	A
19	rs79804234	58469892	G	A
19	rs527994707	58469898	A	G
19	rs201342437	58469993	C	T
19	rs77115785	58470153	A	G
19	rs562883320	58470204	G	A
19	rs542199344	58470284	G	T
19	rs112890025	58470495	A	G
19	rs549390031	58470503	G	C
19	rs10424113	58470521	C	T
19	rs146322469	58470885	T	C
19	rs563552324	58470919	A	G
19	rs138343123	58470941	T	C
19	rs115331323	58471034	G	T
19	rs180947449	58471305	T	C
19	rs142644894	58471591	A	G
19	rs7247149	58471621	T	C
19	rs139550784	58471861	G	A
19	rs75985193	58471910	C	T
19	rs144433464	58471984	A	G
19	rs191498422	58472005	A	G
19	rs118180968	58472181	T	C
19	rs76440999	58472215	C	T
19	rs2011501	58472250	C	T
19	rs551897710	58472273	T	C
19	rs537006762	58472295	G	C
19	rs541139615	58472332	C	G
19	rs553135584	58472343	T	C
19	rs190281181	58472471	T	C
19	rs257669	58472547	A	G
19	rs147574816	58472560	A	G
19	rs558890778	58472713	T	C
19	rs199764366	58472856	T	C
19	rs8102308	58472963	G	T
19	rs73064272	58473156	G	A
19	rs569497697	58473192	C	T
19	rs2375162	58473258	T	C
19	rs2375163	58473260	T	C
19	rs2375164	58473262	C	T
19	rs143374161	58473349	C	T
19	rs257670	58473484	C	A
19	rs76033802	58473597	A	G
19	rs116652397	58473631	T	C
19	rs188277568	58473635	A	G
19	rs191875032	58473657	T	G
19	rs552639178	58473737	C	T
19	rs557882734	58473755	C	A
19	rs568133621	58473759	T	C
19	rs56102036	58473920	G	A
19	rs189714994	58474327	T	C
19	rs73064277	58474328	A	G
19	rs4312407	58474648	T	C
19	rs539024928	58474649	A	G
19	rs535379514	58474830	C	G
19	rs551480539	58474863	A	T
19	rs10420362	58474873	C	T
19	rs547980361	58475227	T	C
19	rs565127795	58475237	G	A
19	rs539543764	58475245	G	A
19	rs549334691	58475247	A	G
19	rs113623977	58475290	A	C
19	rs534471490	58475355	C	T
19	rs499779	58475451	C	T
19	rs499754	58475454	A	G
19	rs144112651	58475602	G	A
19	rs117003727	58475861	A	G
19	rs557059168	58475865	A	G
19	rs183475118	58475876	T	C
19	rs571447573	58475890	A	T
19	rs73064281	58476324	T	C
19	rs257671	58476521	A	C
19	rs572434076	58476676	A	T
19	rs62126282	58476773	A	G
19	rs139555514	58476889	A	G
19	rs542735913	58476911	T	C
19	rs191496070	58476973	T	C
19	rs184353302	58477009	C	G
19	rs77607709	58477260	G	C
19	rs4801240	58477407	G	A
19	rs4801533	58477414	T	C
19	rs559359543	58477444	T	C
19	rs192839092	58477482	T	A
19	rs552808570	58477536	A	G
19	rs112254671	58477705	G	T
19	rs557095674	58477765	C	T
19	rs544511838	58478068	G	A
19	rs529963415	58478132	G	T
19	rs257672	58478215	C	T
19	rs112805145	58478232	A	G
19	rs185920568	58478287	T	C
19	rs574659626	58478408	C	T
19	rs257673	58478496	T	C
19	rs544199348	58478510	A	G
19	rs550528285	58478633	T	C
19	rs547027147	58478676	T	G
19	rs148330449	58478690	A	G
19	rs537972010	58478769	C	T
19	rs117223683	58478826	C	A
19	rs141402274	58478902	T	C
19	rs373995850	58478993	C	G
19	rs183265965	58479101	T	C
19	rs569487359	58479134	C	T
19	rs138640063	58479197	A	G
19	rs142944574	58479252	T	C
19	rs147432060	58479578	C	G
19	rs7258536	58479599	G	A
19	rs79510716	58479618	A	G
19	rs148645929	58479658	T	C
19	rs11673474	58479684	A	T
19	rs7259833	58479746	C	T
19	rs142055209	58479838	A	G
19	rs11670102	58479844	A	G
19	rs568028701	58479946	C	G
19	rs151154970	58479988	C	T
19	rs11670148	58480121	T	C
19	rs78691512	58480197	G	C
19	rs257674	58480479	T	C
19	rs570109118	58480739	G	A
19	rs113862739	58480813	T	C
19	rs182620880	58480871	T	C
19	rs28464302	58480917	C	T
19	rs550621741	58480918	A	G
19	rs77327774	58481535	A	T
19	rs148966047	58481609	A	G
19	rs566562330	58481662	A	G
19	rs75897091	58481668	A	G
19	rs565840910	58481713	C	T
19	rs192755363	58481740	A	G
19	rs143654609	58481766	G	C
19	rs2889010	58481880	A	G
19	rs75638717	58481980	T	C
19	rs143844447	58482041	T	C
19	rs112024224	58482116	C	T
19	rs534149991	58482347	A	G
19	rs149258421	58482487	T	C
19	rs144000776	58482648	A	G
19	rs189357408	58482817	C	T
19	rs184537134	58482906	G	T
19	rs140198730	58483091	A	G
19	rs4801534	58483134	T	C
19	rs77895023	58483415	A	G
19	rs142398417	58483696	A	C
19	rs3810128	58483709	G	A
19	rs151312833	58483777	A	G
19	rs140552936	58483787	A	G
19	rs139303329	58483860	A	G
19	rs11668548	58483954	G	A
19	rs257675	58484209	A	C
19	rs112235175	58484344	T	C
19	rs572985458	58484394	C	T
19	rs138192605	58484508	T	C
19	rs530443060	58484560	A	G
19	rs112945867	58484595	A	G
19	rs567101273	58484607	T	C
19	rs4801535	58484875	C	T
19	rs150737572	58484918	G	C
19	rs12151138	58485121	T	C
19	rs11084524	58485188	T	G
19	rs11084525	58485189	G	T
19	rs137950798	58485238	T	C
19	rs533833170	58485364	C	T
19	rs257676	58485439	C	T
19	rs7249794	58485828	T	C
19	rs568066896	58485891	C	A
19	rs190252778	58485940	C	G
19	rs145951180	58485964	C	T
19	rs140180373	58486002	A	G
19	rs556695775	58486038	G	A
19	rs257677	58486853	C	G
19	rs556303272	58487181	A	G
19	rs535805970	58487221	A	G
19	rs59944254	58487330	T	C
19	rs73937080	58487518	C	T
19	rs187504832	58487553	T	C
19	rs551618486	58487676	T	C
19	rs142472629	58487694	A	C
19	rs58755377	58487727	A	G
19	rs73937081	58487805	G	A
19	rs74867413	58487817	C	T
19	rs147863811	58487892	A	C
19	rs78580747	58488419	A	G
19	rs190216928	58488427	T	G
19	rs73569699	58488625	T	C
19	rs575296036	58489357	C	G
19	rs525221	58489387	G	A
19	rs60410023	58489399	G	C
19	rs55670000	58489487	C	T
19	rs137930511	58490521	G	C
19	rs200806650	58490596	G	A
19	rs61690352	58490695	T	A
19	rs201436813	58490716	T	C
19	rs75971696	58490929	C	T
19	rs117374829	58491039	G	T
19	rs140496767	58491230	A	G
19	rs142503772	58491382	A	G
19	rs201788481	58491461	C	T
19	rs73569702	58491502	C	T
19	rs11673029	58491627	C	T
19	rs183911576	58491766	T	C
19	rs11667871	58491902	G	T
19	rs533711312	58491974	T	C
19	rs182072234	58491979	A	G
19	rs564444309	58492083	A	G
19	rs56356559	58492291	A	C
19	rs79445334	58492345	C	G
19	rs570671271	58492413	G	A
19	rs185257167	58492466	A	G
19	rs117479305	58492608	T	C
19	rs189678558	58492740	T	C
19	rs150897922	58492855	G	A
19	rs147310574	58493077	G	C
19	rs13346776	58493129	G	A
19	rs533102915	58493613	T	C
19	rs13346861	58493714	G	A
19	rs28620462	58493815	C	T
19	rs188305610	58493849	C	G
19	rs148500087	58493852	C	T
19	rs28606063	58493935	C	T
19	rs78953896	58493942	T	C
19	rs541250567	58493977	G	A
19	rs75099453	58494290	T	C
19	rs113653787	58494367	C	A
19	rs535622064	58494576	G	A
19	rs10404737	58494665	A	G
19	rs557729622	58494714	A	G
19	rs527783989	58495010	T	C
19	rs10518271	58495059	T	C
19	rs73066263	58495387	C	T
19	rs571522324	58495393	T	C
19	rs8105738	58495660	G	C
19	rs73066266	58496101	T	C
19	rs10418974	58496667	C	A
19	rs10424526	58496813	G	A
19	rs10424723	58496869	T	C
19	rs10424571	58496890	G	A
19	rs563443052	58496944	A	G
19	rs559775795	58497024	C	T
19	rs10426707	58497078	C	T
19	rs10425165	58497100	T	C
19	rs10426914	58497154	C	T
19	rs550656807	58497374	A	G
19	rs74429005	58497533	T	C
19	rs530350541	58497555	C	T
19	rs11669566	58497573	A	G
19	rs118168065	58497593	A	G
19	rs11669572	58497759	A	C
19	rs11669545	58497764	G	A
19	rs114075319	58497914	A	G
19	rs10406514	58498107	T	C
19	rs10408288	58498143	C	T
19	rs117590284	58498178	A	G
19	rs58061392	58498297	T	A
19	rs10407108	58498323	T	C
19	rs10409176	58498545	C	T
19	rs547978982	58498657	A	G
19	rs573280237	58498758	C	T
19	rs10413712	58499004	A	C
19	rs531211387	58499101	G	T
19	rs574792626	58499153	G	A
19	rs139324278	58499394	C	T
19	rs149980951	58499464	C	G
19	rs145219452	58499745	C	T
19	rs146521905	58499877	A	G
19	rs201772823	58500011	A	G
19	rs577327214	58500164	T	C
19	rs554429688	58500166	C	G
19	rs553039707	58500173	C	G
19	rs538678429	58500255	A	C
19	rs11880378	58500271	T	G
19	rs4801536	58500468	A	G
19	rs144808525	58500611	A	G
19	rs73937086	58500667	C	T
19	rs4801537	58500677	T	A
19	rs555442500	58500703	A	T
19	rs578019837	58500832	T	C
19	rs189380267	58500902	T	C
19	rs527659242	58500918	T	G
19	rs569866975	58501029	A	G
19	rs67062683	58501112	C	G
19	rs532820557	58501117	C	G
19	rs527823118	58501366	A	G
19	rs10405145	58501526	T	C
19	rs56168648	58501594	A	G
19	rs143432361	58501616	T	C
19	rs565623719	58501709	T	G
19	rs190143466	58501837	A	G
19	rs11668979	58501951	C	G
19	rs553175804	58501956	A	G
19	rs572448478	58502074	T	C
19	rs79533341	58502106	C	T
19	rs143193969	58502209	A	T
19	rs575239303	58502267	A	C
19	rs549302260	58502315	T	C
19	rs571389187	58502430	C	T
19	rs11084526	58502454	C	T
19	rs141867188	58502507	T	C
19	rs150643732	58502650	A	C
19	rs186040803	58502764	G	A
19	rs564959838	58502932	A	G
19	rs55714572	58502950	T	C
19	rs112027748	58503017	A	G
19	rs73068305	58503330	A	G
19	rs11670240	58503351	G	A
19	rs139991116	58503439	A	C
19	rs143369303	58503522	T	C
19	rs113564110	58503700	A	C
19	rs187087306	58503828	A	G
19	rs142544486	58503926	C	T
19	rs79254378	58504085	A	C
19	rs59183504	58504419	G	A
19	rs56987988	58504438	T	C
19	rs534318170	58505020	A	G
19	rs193297107	58505082	A	G
19	rs16988345	58505240	A	G
19	rs73574805	58505482	C	T
19	rs150962952	58505487	C	G
19	rs73937089	58505542	T	C
19	rs569563193	58505713	A	G
19	rs141935245	58505736	A	G
19	rs73937090	58505760	A	C
19	rs73068376	58506153	C	G
19	rs527469617	58506186	A	C
19	rs547642402	58506187	C	T
19	rs180962805	58506196	A	G
19	rs4801538	58506237	C	T
19	rs113081907	58506248	C	G
19	rs111447618	58506356	C	T
19	rs113200341	58506420	A	G
19	rs555848204	58506483	T	C
19	rs11665729	58506484	A	G
19	rs10401961	58506656	A	G
19	rs10401805	58506733	T	C
19	rs7245862	58506784	C	T
19	rs547685862	58507049	C	T
19	rs150483446	58507086	A	C
19	rs138249232	58507119	A	G
19	rs149619016	58507219	A	T
19	rs144272591	58507731	C	T
19	rs80237083	58507844	A	G
19	rs74337506	58507953	T	G
19	rs555741693	58508113	T	C
19	rs187191163	58508119	T	C
19	rs58801314	58508282	G	A
19	rs73068382	58508601	C	G
19	rs7254542	58508683	A	G
19	rs182629133	58508744	C	T
19	rs138890706	58508852	T	G
19	rs74932652	58508877	A	G
19	rs187497607	58509250	T	C
19	rs75731757	58509332	C	A
19	rs139971379	58509351	C	T
19	rs3088169	58509356	G	C
19	rs56728563	58509530	G	A
19	rs536660582	58509619	G	A
19	rs572207934	58509776	C	T
19	rs574287110	58509969	C	T
19	rs79902448	58510010	C	T
19	rs16988351	58510258	C	T
19	rs77646891	58510437	A	C
19	rs7248365	58510503	T	C
19	rs562047021	58510728	T	C
19	rs527567395	58510737	T	C
19	rs186832984	58510866	T	C
19	rs1035521	58510882	A	G
19	rs1035522	58510932	T	C
19	rs574326500	58511104	A	G
19	rs10451433	58511150	T	C
19	rs139131343	58511235	T	C
19	rs531548139	58511268	C	G
19	rs142106754	58511357	T	C
19	rs574226702	58511410	A	G
19	rs112421554	58511473	C	T
19	rs112179551	58511612	A	C
19	rs566834298	58511652	T	C
19	rs11084527	58511682	T	C
19	rs553464751	58511855	T	A
19	rs576402228	58511859	G	C
19	rs555878939	58511867	A	G
19	rs182064711	58511870	G	A
19	rs117174477	58512160	T	C
19	rs191300454	58512201	T	C
19	rs10406352	58512227	A	G
19	rs11670666	58512228	C	T
19	rs79016018	58512477	C	A
19	rs45628537	58512626	T	G
19	rs115974720	58512842	T	A
19	rs45512397	58512862	C	G
19	rs117193781	58513048	T	C
19	rs555681233	58513073	G	T
19	rs77964505	58513167	A	G
19	rs8106256	58513172	A	G
19	rs187725477	58513190	C	T
19	rs4801242	58513477	A	G
19	rs558094777	58513552	G	C
19	rs536877252	58513647	C	T
19	rs555715582	58513750	T	C
19	rs4801243	58513807	C	A
19	rs113843235	58513878	G	A
19	rs58026274	58513971	A	G
19	rs551630052	58514010	T	C
19	rs555454353	58514105	T	C
19	rs200217315	58514136	T	C
19	rs543995586	58514187	G	C
19	rs61743406	58514318	T	C
19	rs530669542	58514337	T	C
19	rs200752995	58514374	T	C
19	rs535011593	58514428	T	C
19	rs9304809	58514475	T	G
19	rs4801540	58514715	G	C
19	rs4801244	58514815	G	T
19	rs144263292	58514975	T	C
19	rs111276290	58514986	C	A
19	rs4801245	58515078	A	G
19	rs544230476	58515163	C	T
19	rs560841509	58515210	A	T
19	rs145399677	58515676	T	G
19	rs74971352	58515737	G	A
19	rs573326904	58515795	A	G
19	rs189133610	58516059	T	C
19	rs10411019	58516230	T	C
19	rs75786031	58516260	T	C
19	rs551103428	58516261	A	G
19	rs146833663	58516320	A	C
19	rs73937096	58516327	T	C
19	rs186033384	58516535	A	G
19	rs140671046	58516538	A	G
19	rs10410196	58516651	G	A
19	rs79011538	58516722	C	G
19	rs559623154	58516918	T	A
19	rs547055271	58516924	G	A
19	rs9783960	58516988	C	T
19	rs73574832	58517074	T	C
19	rs553680235	58517168	T	G
19	rs77044963	58517213	A	C
19	rs533600429	58517658	A	G
19	rs12462562	58517681	T	C
19	rs572280565	58517914	A	G
19	rs11669327	58517977	T	C
19	rs182865359	58517987	A	G
19	rs147372872	58518125	A	G
19	rs9783981	58518168	G	A
19	rs142506380	58518205	A	G
19	rs9783984	58518207	C	G
19	rs143863097	58518472	T	C
19	rs576042379	58518481	T	G
19	rs9304810	58518516	A	G
19	rs9304811	58518534	T	C
19	rs190893876	58518582	A	G
19	rs114158661	58518633	C	G
19	rs118011459	58518831	G	A
19	rs10853901	58518891	G	A
19	rs45477892	58518935	A	C
19	rs45603136	58518969	A	G
19	rs145241655	58519293	T	C
19	rs563401021	58519312	C	T
19	rs528883344	58519313	A	C
19	rs45498800	58519371	C	T
19	rs45589545	58519381	C	T
19	rs62127811	58519386	C	A
19	rs62127812	58519393	G	A
19	rs111838548	58519481	A	G
19	rs563366078	58519512	T	C
19	rs192096881	58519565	G	A
19	rs138958788	58519620	G	A
19	rs45527132	58519826	T	G
19	rs45452594	58519902	A	G
19	rs572732640	58520048	C	T
19	rs571674220	58520278	G	A
19	rs56065611	58520480	G	A
19	rs558665532	58520485	A	C
19	rs551595762	58520894	A	G
19	rs137981437	58520980	G	T
19	rs566961530	58521040	T	C
19	rs186032522	58521180	A	G
19	rs77140992	58521189	C	T
19	rs4801541	58521224	C	G
19	rs10420540	58521290	A	G
19	rs45598236	58521433	A	C
19	rs191143057	58521461	A	G
19	rs113782954	58521588	T	C
19	rs184032962	58521599	C	G
19	rs112809147	58521822	T	C
19	rs111961880	58521852	C	T
19	rs560656574	58521861	T	C
19	rs113896797	58522122	C	G
19	rs151077068	58522275	G	A
19	rs113536443	58522403	A	G
19	rs4801246	58522534	G	A
19	rs4801247	58522561	C	G
19	rs13346342	58522715	T	C
19	rs540724935	58522772	T	C
19	rs191628134	58522805	T	C
19	rs546061722	58522826	A	G
19	rs117972216	58522947	C	G
19	rs184445346	58522962	T	C
19	rs4801542	58522974	G	A
19	rs147045287	58523015	G	A
19	rs112650333	58523045	G	A
19	rs141489843	58523210	G	T
19	rs147011453	58523211	T	C
19	rs576278819	58523227	A	G
19	rs527793751	58523423	C	T
19	rs10422438	58523444	T	C
19	rs149129294	58523490	A	T
19	rs556095182	58523789	A	G
19	rs4801543	58523804	C	A
19	rs543552267	58523923	A	G
19	rs563241939	58523961	T	C
19	rs11881126	58523990	C	T
19	rs181495193	58524024	C	T
19	rs56105440	58524082	T	G
19	rs67781917	58524126	T	C
19	rs117297181	58524160	A	G
19	rs182998360	58524206	A	G
19	rs572745595	58524210	A	G
19	rs185006012	58524243	T	C
19	rs74414988	58524349	C	A
19	rs113073876	58524384	C	T
19	rs2098717	58524390	T	C
19	rs182502730	58524433	C	T
19	rs144398696	58524445	T	C
19	rs530644384	58524479	C	T
19	rs549845788	58524496	A	G
19	rs76652149	58524660	T	G
19	rs528525129	58524953	T	C
19	rs552089070	58524985	G	A
19	rs562633826	58525035	A	G
19	rs67825948	58525067	C	G
19	rs58217536	58525126	C	T
19	rs572488449	58525172	C	A
19	rs145349178	58525227	A	T
19	rs531193022	58525441	C	G
19	rs113395940	58525447	C	T
19	rs554596470	58525702	A	G
19	rs576645466	58525804	A	G
19	rs573330638	58525858	A	G
19	rs545531559	58525861	T	C
19	rs112968588	58526039	A	G
19	rs113897676	58526091	G	C
19	rs115579772	58526118	G	A
19	rs188486366	58526153	T	C
19	rs182055294	58526154	G	A
19	rs574596503	58526172	A	C
19	rs4801544	58526202	C	T
19	rs149401382	58526204	A	G
19	rs561332983	58526345	A	G
19	rs4801545	58526359	G	A
19	rs145410077	58526368	A	G
19	rs4801546	58526387	T	G
19	rs140687342	58526547	C	T
19	rs142289210	58526695	T	C
19	rs80153933	58526696	T	C
19	rs111426967	58526736	C	G
19	rs4801547	58526742	G	A
19	rs185242438	58526865	C	G
19	rs553487198	58527005	G	T
19	rs537983610	58527114	T	C
19	rs11084528	58527472	A	G
19	rs117343896	58527504	A	G
19	rs143049319	58527570	A	G
19	rs193298249	58527580	T	A
19	rs556785147	58527674	G	A
19	rs564598605	58527703	C	T
19	rs187714651	58527760	C	A
19	rs564099047	58527767	A	G
19	rs113215287	58527792	A	G
19	rs11666610	58527828	C	T
19	rs572657028	58528164	T	G
19	rs550026928	58528169	A	G
19	rs1014767	58528303	A	G
19	rs183679159	58528606	G	T
19	rs1549279	58528621	A	G
19	rs188317408	58528651	T	C
19	rs559185265	58528828	T	G
19	rs185482363	58528945	C	T
19	rs4801548	58528978	T	C
19	rs549709035	58529003	G	C
19	rs292830	58529025	A	G
19	rs556751321	58529085	A	G
19	rs541303982	58529162	A	G
19	rs188370	58529192	G	A
19	rs575318614	58529213	G	C
19	rs77638884	58529268	G	A
19	rs190882	58529365	C	T
19	rs146450942	58529381	A	G
19	rs1549495	58529518	T	C
19	rs535936595	58529622	A	C
19	rs138360468	58529682	T	C
19	rs292831	58529741	C	A
19	rs561133539	58529820	A	C
19	rs147107579	58529952	T	C
19	rs570034952	58529987	C	A
19	rs138574277	58529990	A	G
19	rs56333202	58529992	C	T
19	rs113838513	58530326	A	C
19	rs201077650	58530396	T	A
19	rs202219086	58530397	T	C
19	rs55633565	58530628	T	C
19	rs139238228	58530740	A	G
19	rs553505840	58530792	T	G
19	rs146267533	58530943	C	T
19	rs28398290	58531146	C	A
19	rs113992190	58531244	C	T
19	rs540509445	58531288	T	C
19	rs567688026	58531380	A	G
19	rs79637671	58531404	T	C
19	rs292821	58531419	A	G
19	rs117233340	58531540	G	A
19	rs551701901	58531642	A	G
19	rs71354068	58531715	G	A
19	rs548285494	58532124	A	G
19	rs527774922	58532177	G	A
19	rs200541742	58532233	G	C
19	rs138536502	58532235	C	G
19	rs188904191	58532248	G	A
19	rs59133151	58532249	C	G
19	rs190802131	58532274	A	G
19	rs138873052	58532294	G	A
19	rs182704879	58532361	G	A
19	rs564522209	58532441	G	A
19	rs536147567	58532532	T	G
19	rs534739457	58532571	C	T
19	rs188042921	58532582	A	G
19	rs577574233	58532583	T	A
19	rs159869	58532756	C	T
19	rs148122561	58532764	T	C
19	rs541525802	58532779	G	A
19	rs571301923	58533051	G	A
19	rs536160825	58533194	A	C
19	rs543877324	58533277	G	C
19	rs560040550	58533350	C	T
19	rs77222313	58533610	G	A
19	rs10420971	58533662	G	A
19	rs543090666	58533844	G	A
19	rs559773074	58533870	G	A
19	rs78418086	58533912	T	G
19	rs113991739	58533917	T	G
19	rs151101277	58533922	T	G
19	rs654512	58533927	T	G
19	rs546226782	58533932	T	A
19	rs8100276	58534236	A	G
19	rs147551023	58534318	C	T
19	rs8100534	58534484	A	G
19	rs146896045	58534583	A	G
19	rs57797045	58534654	A	G
19	rs560147995	58534985	C	T
19	rs552188628	58535078	T	C
19	rs527440524	58535167	T	C
19	rs556931372	58535311	A	G
19	rs114136421	58535430	C	T
19	rs140542472	58535445	A	G
19	rs116390947	58535590	C	T
19	rs113434403	58535598	A	G
19	rs76799795	58535660	A	T
19	rs74479180	58535679	A	G
19	rs188828101	58535895	T	C
19	rs292823	58535904	T	G
19	rs531680844	58535922	G	A
19	rs559365084	58535978	A	G
19	rs193236259	58536001	T	C
19	rs10415944	58536016	T	C
19	rs571425293	58536110	C	A
19	rs113907607	58536166	A	G
19	rs10417902	58536230	C	T
19	rs572013925	58536259	A	C
19	rs141255256	58536298	G	C
19	rs541105737	58536448	A	G
19	rs113694370	58536481	A	G
19	rs147593936	58536545	T	C
19	rs371056692	58536617	G	T
19	rs145860612	58536625	A	G
19	rs159868	58536649	T	C
19	rs79118918	58536661	C	G
19	rs556536064	58536767	C	T
19	rs114825067	58536771	C	G
19	rs141358611	58536788	T	C
19	rs578144561	58536821	A	G
19	rs181789734	58536829	C	A
19	rs159867	58536866	C	T
19	rs575233750	58536883	G	A
19	rs73070268	58536885	G	C
19	rs372218008	58536902	A	G
19	rs559947065	58536954	A	T
19	rs144596592	58536963	T	C
19	rs569047115	58537202	G	C
19	rs292825	58537311	T	G
19	rs182391182	58537333	T	C
19	rs185226772	58537442	T	C
19	rs12460974	58537461	C	G
19	rs78933140	58537557	C	A
19	rs116922203	58537659	T	C
19	rs117190810	58537665	T	C
19	rs185556933	58537745	T	C
19	rs553359885	58537746	C	T
19	rs558779086	58537872	G	A
19	rs112380274	58538047	T	C
19	rs114323413	58538084	C	T
19	rs187302781	58538479	T	C
19	rs146818839	58538599	T	C
19	rs140563661	58538696	A	G
19	rs114284927	58538732	C	G
19	rs143705852	58538753	C	T
19	rs35378141	58538762	A	G
19	rs534380235	58538776	A	G
19	rs66498592	58538862	A	G
19	rs561882096	58538950	G	T
19	rs66504216	58539039	T	G
19	rs575138427	58539336	C	T
19	rs140925352	58539635	A	G
19	rs1862494	58539817	T	C
19	rs138175935	58539885	G	A
19	rs191287204	58540124	A	T
19	rs147180603	58540147	A	G
19	rs527997255	58540188	T	A
19	rs138826397	58540255	T	G
19	rs181333163	58540292	T	A
19	rs148410045	58540595	A	G
19	rs115695294	58540777	G	T
19	rs292826	58540860	G	A
19	rs565546407	58541045	A	C
19	rs55771134	58541114	T	C
19	rs187968295	58541493	T	C
19	rs12971534	58541508	G	A
19	rs12971940	58541514	T	C
19	rs149143097	58541758	A	C
19	rs114698121	58541970	C	A
19	rs142314260	58542130	A	G
19	rs543763984	58542208	C	T
19	rs1544796	58542425	T	C
19	rs141246993	58542526	T	C
19	rs62127815	58542656	G	C
19	rs557065673	58542786	T	C
19	rs187792871	58543034	T	C
19	rs554278253	58543193	T	C
19	rs193175971	58543209	C	A
19	rs5828739	58543390	C	A
19	rs35747322	58544096	G	C
19	rs181719263	58544343	C	T
19	rs292827	58544472	G	A
19	rs144718071	58544816	T	C
19	rs568608917	58545036	C	T
19	rs186008841	58545052	G	T
19	rs542219527	58545106	G	C
19	rs292828	58545133	T	C
19	rs111855557	58545239	A	G
19	rs113348493	58545359	A	G
19	rs620297	58545433	G	C
19	rs495839	58545500	T	C
19	rs548002064	58545551	A	C
19	rs569592904	58545864	T	C
19	rs145602557	58546232	A	G
19	rs148880501	58546347	T	C
19	rs7259462	58546374	T	C
19	rs34370122	58546475	T	C
19	rs57218266	58546707	T	C
19	rs533644163	58546822	T	C
19	rs556668358	58547076	C	T
19	rs159872	58547449	C	A
19	rs159873	58547516	G	A
19	rs117642222	58547663	G	C
19	rs182454017	58547710	A	G
19	rs528997607	58547853	T	G
19	rs111346561	58548072	G	T
19	rs528124667	58548211	T	C
19	rs141503262	58548215	A	G
19	rs139389955	58548256	T	C
19	rs182971813	58548257	A	G
19	rs555943037	58548347	T	C
19	rs159874	58548431	T	C
19	rs539398920	58548467	A	G
19	rs193390	58548658	C	T
19	rs73071847	58548748	C	T
19	rs184128	58548760	A	G
19	rs558890221	58548804	G	A
19	rs184727998	58549064	A	T
19	rs148768169	58549322	T	C
19	rs113374422	58549354	T	C
19	rs159870	58549366	C	G
19	rs76463384	58549372	A	G
19	rs143287637	58549417	A	G
19	rs2241406	58549593	C	G
19	rs550938390	58549666	A	C
19	rs184296235	58549709	T	C
19	rs147897586	58549767	A	G
19	rs560388850	58549991	G	C
19	rs572514711	58550198	A	G
19	rs35220005	58550233	A	G
19	rs159871	58550281	G	C
19	rs546843481	58550353	C	T
19	rs169776	58550436	A	G
19	rs150374921	58550496	T	C
19	rs74357328	58550617	C	T
19	rs181441056	58550787	G	A
19	rs144699134	58550800	C	A
19	rs532811291	58550922	C	G
19	rs34990434	58550992	A	G
19	rs71355829	58551080	G	A
19	rs535637692	58551307	T	G
19	rs574578363	58551367	T	G
19	rs540252537	58551384	T	G
19	rs200020953	58551812	A	G
19	rs201982170	58551836	T	C
19	rs147981030	58551868	A	G
19	rs200244331	58551937	A	T
19	rs375604504	58551965	A	G
19	rs116287017	58552043	G	C
19	rs142030527	58552044	G	C
19	rs562232066	58552068	G	T
19	rs45571742	58552111	C	G
19	rs114991221	58552221	T	C
19	rs115860978	58552503	G	A
19	rs78897457	58552511	A	G
19	rs542503495	58552632	C	A
19	rs384702	58552801	A	G
19	rs186849555	58552969	T	C
19	rs114471377	58553522	C	T
19	rs548552197	58553695	C	G
19	rs145350945	58553725	G	A
19	rs373703129	58553771	A	G
19	rs12975995	58553864	T	G
19	rs12976057	58554027	T	C
19	rs542234562	58554124	C	T
19	rs34648696	58554613	G	A
19	rs74952361	58555169	C	T
19	rs142724424	58555283	T	C
19	rs151003381	58555469	C	T
19	rs534920024	58555573	A	G
19	rs117826394	58555619	G	A
19	rs188562143	58555666	T	C
19	rs12971434	58555789	A	C
19	rs551727584	58555826	A	C
19	rs1592995	58555850	A	G
19	rs537311002	58555852	C	G
19	rs567475708	58555913	C	G
19	rs536446420	58555914	T	G
19	rs1592994	58555932	C	G
19	rs371577419	58555964	T	C
19	rs1592993	58555971	A	C
19	rs566468572	58556429	A	G
19	rs79208032	58556652	T	C
19	rs545436518	58556673	T	C
19	rs8107033	58556890	G	T
19	rs546896260	58556914	G	A
19	rs537865886	58557071	T	C
19	rs190747448	58557117	A	G
19	rs565073393	58557255	G	C
19	rs150321525	58557371	T	C
19	rs529014272	58557397	A	G
19	rs180675650	58557862	A	G
19	rs539322255	58557947	A	G
19	rs528262639	58558113	A	G
19	rs542427998	58558237	T	G
19	rs187705432	58558451	C	T
19	rs568553740	58558505	T	C
19	rs79726418	58558537	A	G
19	rs185462182	58558854	T	C
19	rs549168041	58558894	C	T
19	rs77256903	58558930	T	C
19	rs75975716	58559112	A	G
19	rs564062752	58559201	C	T
19	rs295349	58559244	T	C
19	rs562900738	58559258	T	C
19	rs529151635	58559304	T	C
19	rs28585406	58559472	G	A
19	rs117980889	58559573	G	A
19	rs71333247	58559583	T	G
19	rs1080416	58559785	T	C
19	rs142578409	58559928	G	A
19	rs529307035	58560115	A	G
19	rs575871448	58560341	T	C
19	rs185562579	58560505	T	C
19	rs12609052	58560750	T	C
19	rs79192210	58561312	T	G
19	rs574049879	58561379	T	G
19	rs187947587	58561387	A	G
19	rs559581677	58561431	C	T
19	rs182384490	58561569	A	G
19	rs149608389	58561753	G	A
19	rs575616576	58561783	A	G
19	rs114978538	58561906	G	T
19	rs12984878	58562150	A	G
19	rs73938596	58562264	T	C
19	rs76958646	58562357	T	C
19	rs192992515	58562515	G	A
19	rs763674	58562829	A	T
19	rs188072233	58562942	A	G
19	rs141889127	58562943	C	G
19	rs533804422	58562951	A	G
19	rs723669	58563100	A	G
19	rs575315753	58563155	T	C
19	rs146266159	58563458	C	T
19	rs531273317	58563569	A	G
19	rs1862497	58563743	A	G
19	rs183772675	58563813	T	C
19	rs576090492	58563993	T	C
19	rs116027994	58564094	A	G
19	rs141107504	58564468	T	C
19	rs150233957	58564694	A	G
19	rs149388605	58564809	A	G
19	rs199732051	58564855	T	C
19	rs202024954	58565108	T	C
19	rs73071865	58565233	A	G
19	rs200190736	58565250	A	G
19	rs144536843	58565264	G	C
19	rs148721201	58565316	A	G
19	rs8104122	58565431	T	C
19	rs371328349	58565432	A	G
19	rs564594506	58565641	A	G
19	rs566008094	58565916	C	G
19	rs537101059	58566265	A	T
19	rs186302133	58566581	G	C
19	rs559632569	58566736	T	C
19	rs4801551	58566754	C	G
19	rs551561409	58566777	G	C
19	rs567227909	58567064	G	A
19	rs552975185	58567178	A	G
19	rs75847421	58567508	C	T
19	rs148471083	58567551	G	A
19	rs112116455	58567681	G	A
19	rs4384691	58567696	G	A
19	rs60059043	58567767	T	C
19	rs538069093	58567791	G	A
19	rs4453614	58567992	C	T
19	rs4564698	58568000	G	T
19	rs4368258	58568055	C	T
19	rs4470253	58568056	A	G
19	rs552177070	58568076	T	C
19	rs62125248	58568181	C	T
19	rs73938599	58568289	C	T
19	rs190531926	58568491	A	C
19	rs11667482	58568958	T	C
19	rs974183	58569118	C	G
19	rs73071874	58569169	A	G
19	rs112358897	58569421	G	T
19	rs4801552	58569631	G	A
19	rs145715334	58569633	T	C
19	rs4801248	58569748	A	C
19	rs569271493	58569797	A	G
19	rs79740962	58570019	C	A
19	rs540605952	58570289	A	G
19	rs571772185	58570624	C	G
19	rs7256947	58570697	T	G
19	rs8110363	58570794	C	T
19	rs564544312	58570799	A	G
19	rs1544888	58570912	G	T
19	rs7260445	58571049	A	G
19	rs549136376	58571139	T	C
19	rs557567737	58571269	A	G
19	rs577598416	58571299	C	T
19	rs542847392	58571394	T	C
19	rs182688701	58571398	A	G
19	rs117831716	58571600	T	C
19	rs369802	58571632	C	G
19	rs565981757	58571668	T	C
19	rs8100176	58571691	G	C
19	rs149546949	58571748	T	C
19	rs148253612	58571938	G	A
19	rs529238140	58571961	T	C
19	rs142789177	58572140	G	A
19	rs531849658	58572230	G	C
19	rs536231871	58572269	T	C
19	rs1808397	58572356	C	G
19	rs11668842	58572357	G	C
19	rs11668843	58572369	G	T
19	rs113129007	58572389	A	G
19	rs550430725	58572507	G	A
19	rs187817360	58572901	T	C
19	rs2288274	58572959	A	G
19	rs1469087	58572979	G	A
19	rs1469086	58573083	G	A
19	rs11666227	58573559	C	T
19	rs11670035	58573649	A	C
19	rs113636853	58573688	G	A
19	rs185202238	58573949	T	C
19	rs10409766	58573975	C	G
19	rs144359550	58574038	T	C
19	rs545757287	58574109	A	G
19	rs75890232	58574345	T	C
19	rs555296154	58574541	G	C
19	rs575110763	58574591	G	C
19	rs372228366	58574909	A	G
19	rs564344567	58575746	G	C
19	rs11672379	58575800	G	C
19	rs534553826	58576068	G	T
19	rs575701996	58576163	A	G
19	rs138108525	58576302	T	C
19	rs11673436	58576358	T	G
19	rs73056305	58576596	G	A
19	rs148617530	58576954	C	G
19	rs559751596	58577124	A	G
19	rs58576937	58577443	T	C
19	rs59894429	58577444	A	G
19	rs56395112	58577672	A	G
19	rs8103853	58577762	T	C
19	rs542810585	58577775	C	T
19	rs541423450	58577933	T	G
19	rs183664112	58578015	C	T
19	rs45461497	58578064	A	G
19	rs150171641	58578228	T	G
19	rs79298408	58578429	T	C
19	rs142920279	58578458	A	T
19	rs2229375	58578578	T	C
19	rs147685047	58578616	T	C
19	rs564961238	58578656	G	A
19	rs146430887	58578801	A	G
19	rs117003717	58578858	T	C
19	rs149615463	58578972	T	C
19	rs190281386	58579165	G	A
19	rs560909953	58579209	T	C
19	rs546609935	58579319	G	A
19	rs73938600	58579464	G	A
19	rs147006683	58579679	A	C
19	rs2229379	58579923	G	A
19	rs12461217	58579927	C	A
19	rs566744958	58580088	T	C
19	rs544778781	58580238	A	G
19	rs1057402	58580277	C	T
19	rs138422284	58580292	C	G
19	rs117509647	58580355	A	G
19	rs11669919	58580394	A	G
19	rs569540723	58580614	T	C
19	rs12973718	58580615	A	G
19	rs190968363	58580659	G	C
19	rs115048556	58580686	A	G
19	rs529552692	58580729	T	C
19	rs11670848	58580962	T	C
19	rs527471472	58580968	T	C
19	rs560348034	58580990	T	C
19	rs61566502	58581038	A	G
19	rs187880515	58581149	A	G
19	rs140139478	58581359	G	C
19	rs7250816	58581572	G	A
19	rs552694897	58581669	G	A
19	rs8104791	58581804	G	A
19	rs8100997	58581885	A	G
19	rs8100738	58581904	G	A
19	rs569343527	58581949	A	G
19	rs535047556	58581960	A	G
19	rs10404173	58582241	A	G
19	rs189443008	58582266	C	A
19	rs528019088	58582459	G	T
19	rs548069342	58582469	C	T
19	rs11084531	58582586	A	G
19	rs34702066	58582806	A	G
19	rs576565786	58582918	G	A
19	rs10410672	58583058	G	A
19	rs572033700	58583313	T	C
19	rs182114479	58583512	C	T
19	rs577873033	58583732	A	G
19	rs7255290	58583832	A	G
19	rs191199833	58583865	G	C
19	rs140160260	58583924	G	C
19	rs11084532	58583939	A	G
19	rs567384804	58584053	A	G
19	rs7255605	58584251	T	C
19	rs183408173	58584307	T	C
19	rs889161	58584324	C	T
19	rs144809013	58584355	G	A
19	rs889160	58584434	C	T
19	rs889159	58584522	G	A
19	rs73056388	58584525	T	C
19	rs8109937	58584643	A	G
19	rs719009	58584722	A	C
19	rs719010	58584765	A	G
19	rs719011	58584841	T	C
19	rs114371732	58585018	T	C
19	rs573456197	58585023	A	G
19	rs1549492	58585248	A	G
19	rs1549493	58585367	T	C
19	rs528378930	58585703	A	G
19	rs377626706	58585717	A	G
19	rs56121586	58585744	T	C
19	rs571345407	58585847	T	C
19	rs145367475	58586005	T	C
19	rs115428325	58586139	T	C
19	rs78494923	58586237	C	G
19	rs62126787	58586371	T	C
19	rs184255916	58586586	A	T
19	rs10407994	58586609	T	C
19	rs7249664	58586610	G	A
19	rs554670904	58587040	T	C
19	rs11671725	58587046	A	C
19	rs115739018	58587243	A	G
19	rs140768885	58587774	T	C
19	rs62126791	58587777	A	G
19	rs181515368	58587954	A	G
19	rs1549491	58588434	A	G
19	rs191922081	58588462	G	T
19	rs73938601	58588548	T	C
19	rs567610798	58588555	A	T
19	rs1004526	58588849	C	T
19	rs73938602	58589124	C	T
19	rs542175924	58589138	G	A
19	rs532911344	58589322	T	G
19	rs569582785	58589360	A	G
19	rs555776071	58589381	C	T
19	rs140951145	58589510	T	C
19	rs73058504	58589515	A	G
19	rs8102157	58589599	T	C
19	rs182549905	58589720	A	G
19	rs1974826	58590145	G	A
19	rs1974825	58590151	C	T
19	rs1974824	58590318	T	C
19	rs184666905	58590823	G	A
19	rs118124583	58590941	G	C
19	rs76611323	58590974	A	G
19	rs555421930	58591241	A	G
19	rs77154136	58591361	G	C
19	rs76781136	58591462	T	C
19	rs117341406	58591537	A	G
19	rs564862974	58591610	A	G
19	rs529818267	58591716	T	C
19	rs181717973	58591717	A	G
19	rs10411833	58591917	T	C
19	rs139235652	58591963	T	C
19	rs184456502	58592450	A	C
19	rs544513482	58592512	G	A
19	rs376960314	58592595	A	T
19	rs114073791	58592607	T	A
19	rs12972447	58592788	C	T
19	rs148468973	58592799	G	T
19	rs561247660	58593064	C	T
19	rs574434762	58593173	C	T
19	rs2014592	58593174	A	G
19	rs139908071	58593205	G	C
19	rs56332293	58593509	T	C
19	rs567083295	58593511	G	C
19	rs151161219	58593550	A	G
19	rs150285044	58593666	C	A
19	rs144891801	58593703	T	C
19	rs211580	58593741	T	C
19	rs537572995	58593824	A	T
19	rs576169605	58594087	G	T
19	rs560488515	58594325	T	C
19	rs12972280	58594467	A	G
19	rs143718319	58594546	A	G
19	rs191670880	58594693	G	A
19	rs150626703	58594906	G	C
19	rs546197385	58595048	T	G
19	rs191491661	58595304	T	C
19	rs28639525	58595364	G	T
19	rs183732440	58595410	G	A
19	rs10878	58595676	T	G
19	rs146022713	58596109	T	A
19	rs150846522	58596338	T	C
19	rs2258557	58596449	T	C
19	rs184700189	58596723	T	C
19	rs575130954	58596797	A	G
19	rs295350	58596925	G	A
19	rs12981417	58596956	T	G
19	rs148441680	58596998	A	C
19	rs118084515	58597404	G	A
19	rs1064267	58597405	T	C
19	rs141937128	58597464	A	G
19	rs146909988	58597511	A	G
19	rs147947490	58597611	C	G
19	rs530739773	58597712	T	C
19	rs549052442	58597903	T	C
19	rs565755982	58597904	A	G
19	rs28521102	58597905	A	G
19	rs3745126	58597968	G	C
19	rs531965431	58598535	T	C
19	rs2287837	58598670	T	C
19	rs553110163	58598750	G	A
19	rs2260914	58598784	A	G
19	rs150442660	58598938	A	G
19	rs574297638	58599139	T	C
19	rs117263775	58599167	T	C
19	rs34114202	58599443	A	G
19	rs561524173	58599461	G	C
19	rs138268728	58599591	T	C
19	rs35358425	58599760	C	T
19	rs560537941	58600029	C	G
19	rs1529329	58600048	T	C
19	rs181160754	58600072	A	G
19	rs45544138	58600109	T	C
19	rs73058516	58600284	T	C
19	rs574848988	58600393	A	G
19	rs547866956	58600445	T	C
19	rs111406019	58600446	A	G
19	rs374885234	58600538	T	C
19	rs7256664	58600587	A	G
19	rs8110117	58600626	T	C
19	rs574891739	58600713	C	G
19	rs111883813	58600873	G	A
19	rs546158784	58600950	A	G
19	rs8113430	58600958	A	G
19	rs541525286	58600964	C	G
19	rs4801555	58600977	T	C
19	rs186765006	58601016	A	G
19	rs2547354	58601221	T	C
19	rs74923054	58601222	A	G
19	rs144305678	58601575	A	C
19	rs564122117	58601609	A	G
19	rs369489186	58601614	T	C
19	rs200705696	58601645	T	C
19	rs889158	58601981	A	G
19	rs190492515	58602353	C	T
19	rs570896577	58602591	T	C
19	rs80262862	58602715	G	A
19	rs149911883	58602770	A	G
19	rs3892385	58602870	A	G
19	rs3892386	58602938	A	G
19	rs542966099	58603124	A	G
19	rs569734286	58603319	A	G
19	rs535324997	58603386	T	G
19	rs573684727	58603680	A	G
19	rs144159202	58603929	T	C
19	rs8104276	58603983	G	A
19	rs10409388	58604114	G	A
19	rs186962894	58604190	C	G
19	rs12981202	58604212	T	C
19	rs538578941	58604222	T	C
19	rs6510116	58604319	G	T
19	rs531190530	58604352	G	C
19	rs2255571	58604666	T	C
19	rs141029979	58604804	T	C
19	rs150223930	58604822	A	G
19	rs28729377	58604854	C	G
19	rs117187297	58604923	A	G
19	rs537726929	58604942	C	T
19	rs1025020	58604997	T	C
19	rs114817630	58605167	T	C
19	rs566600973	58605177	T	C
19	rs186286635	58605288	C	T
19	rs567105014	58605292	C	T
19	rs117993603	58605293	G	A
19	rs568168403	58605313	A	G
19	rs12977251	58605521	C	T
19	rs12975230	58605523	G	A
19	rs3021372	58605546	T	C
19	rs557935629	58605547	A	G
19	rs568534854	58605582	A	G
19	rs183623803	58605620	A	T
19	rs559042723	58605670	A	C
19	rs112176720	58605710	A	G
19	rs76603935	58605735	A	G
19	rs184778880	58605740	C	T
19	rs144590515	58605764	C	T
19	rs113012777	58605808	C	T
19	rs75519982	58605938	C	T
19	rs547344834	58605969	A	G
19	rs561685368	58605992	A	C
19	rs113785689	58606005	A	G
19	rs192463070	58606012	T	C
19	rs113165815	58606090	T	G
19	rs147168828	58606215	G	A
19	rs564312970	58606315	G	A
19	rs73941504	58606415	C	T
19	rs73941505	58606470	T	C
19	rs55873316	58606610	A	G
19	rs2547283	58606731	G	C
19	rs569874322	58607091	G	C
19	rs535709365	58607217	G	A
19	rs7249262	58607414	C	T
19	rs59600989	58607529	G	T
19	rs186479978	58607581	A	G
19	rs190959569	58607678	C	A
19	rs145390239	58607814	C	T
19	rs58353920	58607829	C	G
19	rs191345964	58608436	A	C
19	rs116392361	58608567	C	G
19	rs563683556	58608571	C	G
19	rs11084533	58608592	A	G
19	rs73941507	58608604	A	T
19	rs571415770	58608689	G	A
19	rs73577087	58608746	A	G
19	rs146845983	58608775	C	T
19	rs76799971	58609045	T	C
19	rs183304547	58609059	T	C
19	rs112799437	58609112	T	C
19	rs186905339	58609141	T	C
19	rs114258771	58609192	T	C
19	rs10422127	58609220	T	G
19	rs567158145	58609261	C	A
19	rs10421140	58609376	A	G
19	rs10421350	58609443	A	G
19	rs10420801	58609457	G	A
19	rs550883277	58609626	C	G
19	rs190561886	58609674	G	C
19	rs2554978	58609677	C	G
19	rs568720777	58609694	G	C
19	rs115971516	58609728	T	C
19	rs112965063	58609735	A	G
19	rs11880787	58609867	T	A
19	rs531940642	58609988	A	G
19	rs2547257	58610107	G	A
19	rs187871762	58610110	A	G
19	rs55876506	58610156	T	G
19	rs73577096	58610226	A	G
19	rs3810126	58610254	G	A
19	rs193252696	58610432	A	T
19	rs1019490	58610559	C	A
19	rs551992445	58610572	T	C
19	rs2547352	58610720	T	A
19	rs1019489	58610835	T	C
19	rs56273550	58611001	C	T
19	rs7507609	58611111	G	A
19	rs28784120	58611131	T	A
19	rs184247938	58611142	C	T
19	rs575068051	58611166	T	G
19	rs12980211	58611169	A	G
19	rs12461832	58611210	C	T
19	rs115794543	58611258	C	T
19	rs7250524	58611423	G	T
19	rs150380194	58611474	T	C
19	rs138065176	58611475	A	G
19	rs7250711	58611592	G	T
19	rs7250715	58611606	A	G
19	rs7250610	58611723	A	G
19	rs142769232	58611850	A	G
19	rs58899074	58611996	G	C
19	rs181703121	58612050	A	G
19	rs62126796	58612051	C	G
19	rs12974045	58612080	G	T
19	rs12975659	58612122	T	C
19	rs556717419	58612127	A	G
19	rs541872133	58612145	A	G
19	rs12974312	58612154	G	A
19	rs145368728	58612506	T	C
19	rs557006129	58612588	T	C
19	rs570859684	58612592	T	C
19	rs182352272	58612762	T	C
19	rs572161414	58612863	C	T
19	rs12984015	58613031	T	C
19	rs12984254	58613113	T	C
19	rs543668966	58613118	G	C
19	rs143891899	58613130	A	G
19	rs573735184	58613176	T	C
19	rs12982505	58613285	A	C
19	rs146858238	58613322	T	G
19	rs536085104	58613445	G	T
19	rs12983701	58613499	G	T
19	rs73058594	58613551	T	C
19	rs11879192	58613591	C	T
19	rs573845850	58613656	C	T
19	rs146566419	58613759	T	C
19	rs11879748	58613819	C	T
19	rs191039645	58613853	C	A
19	rs12974895	58613857	C	A
19	rs556647254	58613900	C	T
19	rs573686479	58613939	G	T
19	rs11879750	58613945	C	A
19	rs11084534	58613950	A	G
19	rs556659390	58613951	C	T
19	rs151246475	58613962	A	G
19	rs80255946	58613972	G	A
19	rs11084535	58614035	C	T
19	rs2112825	58614156	C	T
19	rs56181335	58614177	A	G
19	rs146119005	58614183	C	T
19	rs12975900	58614252	A	G
19	rs12976771	58614336	G	A
19	rs12978231	58614357	T	C
19	rs540730337	58614390	A	G
19	rs12976842	58614404	G	A
19	rs543357181	58614596	A	G
19	rs12977390	58614604	G	A
19	rs10853902	58614749	G	C
19	rs187345274	58614761	G	C
19	rs191425672	58614769	G	A
19	rs566478136	58614782	A	G
19	rs149483241	58614900	C	G
19	rs10775573	58614974	G	A
19	rs10775574	58615053	C	A
19	rs211579	58615270	G	A
19	rs183719485	58615324	T	G
19	rs191768082	58615450	A	G
19	rs554995239	58615464	A	G
19	rs61635668	58615741	T	C
19	rs61658991	58615743	T	C
19	rs167182	58615749	A	C
19	rs79046092	58615768	C	A
19	rs76946518	58615769	A	C
19	rs139711530	58615774	C	A
19	rs56270398	58615802	T	A
19	rs151063367	58615855	T	C
19	rs55646391	58615894	G	C
19	rs295347	58616256	G	T
19	rs295346	58616280	G	A
19	rs188415	58616313	C	G
19	rs117851055	58616358	A	G
19	rs568397701	58616416	C	A
19	rs4801250	58616674	T	C
19	rs145726962	58616691	G	A
19	rs11878993	58616717	G	T
19	rs181237967	58616761	A	G
19	rs541270129	58616824	T	C
19	rs548591472	58617017	A	G
19	rs4801251	58617042	G	T
19	rs2375233	58617203	G	A
19	rs566245334	58617303	A	G
19	rs372672287	58617314	G	C
19	rs2547295	58617479	G	A
19	rs191976439	58617520	A	G
19	rs570970243	58617684	C	A
19	rs111526843	58617737	A	C
19	rs375365805	58617789	G	T
19	rs535505295	58617790	C	T
19	rs112918623	58618194	T	C
19	rs12980120	58618223	C	G
19	rs550359963	58618366	A	G
19	rs62127266	58618528	G	A
19	rs4608428	58618579	T	C
19	rs12981338	58618736	G	C
19	rs10422730	58618747	A	C
19	rs12973189	58618974	A	G
19	rs73060513	58619090	G	A
19	rs115460098	58619092	A	C
19	rs556800755	58619162	A	G
19	rs117121674	58619217	T	G
19	rs552742487	58619234	G	C
19	rs532123669	58619339	A	G
19	rs574384489	58619360	G	A
19	rs559944613	58619421	C	A
19	rs139887506	58619615	G	A
19	rs933670	58619847	C	T
19	rs918545	58620068	T	C
19	rs918544	58620103	T	A
19	rs141480908	58620196	T	C
19	rs149954202	58620241	A	T
19	rs2554981	58620273	G	T
19	rs552348290	58620488	C	G
19	rs2554982	58620524	C	T
19	rs149078851	58620547	G	A
19	rs113995083	58620589	G	C
19	rs7251536	58620679	C	G
19	rs2554983	58620872	T	C
19	rs73060518	58620897	G	A
19	rs2547351	58620965	G	A
19	rs114695027	58621028	C	A
19	rs138559405	58621076	C	T
19	rs2554984	58621104	T	G
19	rs8109694	58621307	T	G
19	rs2554985	58621438	A	G
19	rs2554986	58621492	C	T
19	rs548380897	58621699	T	C
19	rs8109471	58621794	C	T
19	rs539470262	58621804	A	G
19	rs11667581	58622193	T	C
19	rs574205602	58622247	C	A
19	rs8105716	58622262	A	G
19	rs180750431	58622278	A	G
19	rs143096975	58622408	A	G
19	rs186628068	58622452	A	G
19	rs548378589	58622549	T	C
19	rs77498235	58622724	A	T
19	rs73579129	58622749	G	T
19	rs138903575	58622848	A	G
19	rs2547296	58622896	T	C
19	rs532490986	58622910	A	T
19	rs2547350	58622950	A	C
19	rs2554987	58622985	A	G
19	rs570564384	58623175	T	C
19	rs561896115	58623227	T	C
19	rs2547297	58623249	G	A
19	rs8109925	58623323	C	T
19	rs566993458	58623424	T	C
19	rs149394316	58623486	T	C
19	rs189935559	58623762	G	A
19	rs547976487	58623793	A	G
19	rs570029686	58623799	T	C
19	rs569748206	58623878	T	C
19	rs182239944	58623964	C	G
19	rs145439945	58624085	C	G
19	rs192701826	58624086	A	G
19	rs11669829	58624120	T	C
19	rs544090220	58624159	G	A
19	rs188420221	58624245	A	G
19	rs10401711	58624499	G	A
19	rs142716344	58624551	T	C
19	rs535531261	58624574	A	T
19	rs151001647	58624582	G	C
19	rs564817463	58624600	A	G
19	rs578247852	58624608	A	G
19	rs10402098	58624615	G	A
19	rs12459081	58624659	T	G
19	rs564259057	58624689	G	A
19	rs10402307	58624732	A	G
19	rs550039965	58624943	T	C
19	rs12980623	58624996	C	T
19	rs145327857	58625063	C	T
19	rs10407894	58625081	C	T
19	rs59238777	58625136	C	A
19	rs534756727	58625143	T	C
19	rs4524039	58625270	A	G
19	rs2554963	58625364	G	T
19	rs2554964	58625504	A	G
19	rs2554965	58625638	A	G
19	rs2052733	58625864	T	A
19	rs2052734	58626005	G	A
19	rs140731134	58626052	C	G
19	rs2052735	58626112	G	A
19	rs560175384	58626222	C	G
19	rs12462540	58626365	C	T
19	rs2547298	58626436	C	G
19	rs76728042	58626566	T	C
19	rs2547349	58626742	G	A
19	rs577199323	58626777	G	A
19	rs74639450	58626811	G	A
19	rs2547348	58626879	G	C
19	rs148702527	58626996	T	C
19	rs552376008	58627220	T	A
19	rs7258103	58627235	G	A
19	rs2554966	58627271	T	A
19	rs2554967	58627382	G	C
19	rs2554968	58627406	A	G
19	rs2547347	58627459	T	C
19	rs10423778	58627574	A	C
19	rs10424179	58627725	T	C
19	rs532681852	58627726	C	G
19	rs4801559	58627808	G	A
19	rs146735633	58627813	G	C
19	rs548490011	58627845	T	C
19	rs553821845	58627971	C	T
19	rs73579155	58628008	A	G
19	rs542047646	58628221	A	G
19	rs11881163	58628340	T	C
19	rs146443532	58628405	T	C
19	rs150100705	58628472	T	C
19	rs112451420	58628503	A	G
19	rs10404798	58628509	C	G
19	rs10405350	58628515	G	C
19	rs114514427	58628545	A	G
19	rs115156092	58628877	A	G
19	rs116751516	58628913	C	T
19	rs7251261	58629081	C	G
19	rs7252304	58629122	T	G
19	rs11084537	58629227	G	A
19	rs11084538	58629238	C	T
19	rs111698606	58629326	A	G
19	rs551156884	58629403	T	G
19	rs567855992	58629457	A	G
19	rs10412209	58629463	C	G
19	rs8108978	58629830	A	T
19	rs3893824	58629845	T	G
19	rs551181061	58629865	T	C
19	rs571072124	58629867	G	T
19	rs8109275	58629878	G	T
19	rs570130448	58629911	T	G
19	rs8109359	58629914	G	T
19	rs2098687	58630023	T	G
19	rs2098686	58630043	C	T
19	rs528944532	58630067	T	C
19	rs115206526	58630175	T	C
19	rs10419259	58630192	A	G
19	rs11882618	58630298	T	C
19	rs2098685	58630409	T	C
19	rs187621861	58631021	C	G
19	rs2554973	58631032	G	A
19	rs139321529	58631096	A	T
19	rs4420637	58631194	A	G
19	rs550504571	58631232	A	G
19	rs144074732	58631316	A	G
19	rs535059969	58631366	T	C
19	rs189622393	58631645	C	A
19	rs4801252	58631676	A	G
19	rs80001103	58631781	G	A
19	rs151150815	58631871	G	A
19	rs145681625	58631955	G	A
19	rs190975	58631968	A	G
19	rs543861712	58631983	A	C
19	rs12981684	58632144	G	A
19	rs528615177	58632207	C	A
19	rs77773195	58632257	A	G
19	rs55945602	58632305	G	A
19	rs10412612	58632446	T	C
19	rs1812874	58632506	T	C
19	rs111476488	58632584	T	C
19	rs1987625	58632634	G	A
19	rs577136500	58632640	T	G
19	rs1987626	58632649	T	C
19	rs753530	58632768	T	G
19	rs187325542	58632793	A	C
19	rs971711	58632872	A	G
19	rs75012915	58632896	G	A
19	rs2375234	58633323	A	G
19	rs79903649	58633331	T	C
19	rs554152449	58633375	A	G
19	rs142728551	58633385	A	T
19	rs28725494	58633618	A	C
19	rs114818472	58633811	C	A
19	rs192380137	58633852	A	C
19	rs550124966	58634024	T	C
19	rs73056407	58634313	G	A
19	rs187339819	58634385	T	C
19	rs139557915	58634447	T	A
19	rs149698648	58634529	C	A
19	rs12971923	58634625	A	T
19	rs2375235	58634745	T	A
19	rs4801562	58634756	T	C
19	rs2375236	58634757	A	G
19	rs144479077	58634823	T	C
19	rs546177940	58634915	T	C
19	rs576632849	58634966	G	C
19	rs184009234	58635032	G	A
19	rs2547355	58635125	C	T
19	rs189089196	58635144	A	G
19	rs2547356	58635146	C	A
19	rs193057112	58635240	T	C
19	rs2547260	58635294	A	G
19	rs576683928	58635311	T	C
19	rs147562107	58635471	A	G
19	rs114871285	58635649	G	A
19	rs77594237	58635708	T	C
19	rs142663403	58635798	G	A
19	rs180993492	58635846	A	T
19	rs117602942	58635880	A	C
19	rs114181656	58636057	A	G
19	rs112334406	58636060	A	G
19	rs2547357	58636155	C	T
19	rs2554972	58636174	A	G
19	rs144908683	58636395	C	G
19	rs559228721	58636430	T	G
19	rs528326341	58636431	A	T
19	rs8107931	58636461	T	C
19	rs2547358	58636656	A	G
19	rs77090271	58636702	A	C
19	rs2554970	58636732	G	A
19	rs535300537	58636757	A	G
19	rs6510125	58637152	T	C
19	rs2547259	58637237	C	T
19	rs78778694	58637252	T	G
19	rs2547359	58637389	A	G
19	rs74548051	58637400	C	G
19	rs3745129	58637498	A	G
19	rs138186551	58637501	A	G
19	rs55833862	58637690	A	C
19	rs45571435	58637803	C	T
19	rs116952160	58637817	C	T
19	rs559881393	58637936	G	A
19	rs77917894	58637961	G	A
19	rs571909080	58638025	T	C
19	rs531085941	58638031	C	T
19	rs138805128	58638041	G	A
19	rs116326244	58638169	T	C
19	rs558220435	58638201	C	T
19	rs554880741	58638266	T	C
19	rs559893484	58638313	C	T
19	rs76186315	58638350	A	C
19	rs2547360	58638399	G	A
19	rs2547258	58638685	C	T
19	rs573305625	58638849	T	C
19	rs560556669	58639171	A	G
19	rs139609947	58639212	G	A
19	rs34445868	58639296	A	G
19	rs116758523	58639331	A	G
19	rs61737261	58639623	T	C
19	rs116205903	58639803	T	C
19	rs768079	58639809	A	G
19	rs145847989	58639813	T	C
19	rs45577535	58640254	A	G
19	rs34681367	58640284	C	T
19	rs34255209	58640327	C	T
19	rs116765266	58640427	C	T
19	rs182758482	58640529	G	A
19	rs151088759	58640747	G	T
19	rs188135790	58640849	A	G
19	rs45589034	58640964	T	G
19	rs550095034	58641268	C	A
19	rs114474531	58641366	G	A
19	rs159673	58641457	C	T
19	rs576772065	58641461	G	T
19	rs159672	58641686	C	T
19	rs159671	58641701	C	T
19	rs159670	58641777	C	T
19	rs541700327	58641802	A	G
19	rs149323688	58641835	C	T
19	rs143573286	58641854	A	G
19	rs556081828	58641909	T	C
19	rs577618651	58641958	A	G
19	rs7256155	58642212	A	G
19	rs185530491	58642232	T	C
19	rs189781520	58642265	A	G
19	rs181841844	58642301	G	A
19	rs147158299	58642315	C	T
19	rs79135878	58642383	G	A
19	rs556614451	58642484	G	A
19	rs573346232	58642486	G	A
19	rs181798899	58642507	C	T
19	rs2375237	58642509	T	C
19	rs560091779	58642568	C	T
19	rs78430695	58642900	A	G
19	rs80201090	58642933	C	T
19	rs79763647	58643049	G	A
19	rs558793851	58643076	A	G
19	rs59642084	58643107	C	T
19	rs115476775	58643116	C	A
19	rs143712775	58643218	A	G
19	rs146804826	58643338	T	C
19	rs567045143	58643341	A	G
19	rs569817965	58643349	A	C
19	rs281061	58643376	C	T
19	rs143682550	58643428	C	T
19	rs191421338	58643482	A	G
19	rs140410442	58643635	A	C
19	rs150369994	58643647	A	G
19	rs157358	58643751	C	T
19	rs143590127	58643827	T	C
19	rs159669	58643828	A	G
19	rs159668	58643841	A	G
19	rs149270117	58643866	C	G
19	rs114505471	58643986	A	G
19	rs144463359	58644025	C	G
19	rs188706125	58644242	T	C
19	rs544534927	58644326	C	T
19	rs564428380	58644349	G	T
19	rs185791	58644371	G	T
19	rs142021129	58644440	A	G
19	rs115405905	58644531	A	G
19	rs116327648	58644759	C	T
19	rs115683361	58644773	A	T
19	rs4801564	58644826	A	G
19	rs281066	58644840	A	G
19	rs115610095	58644857	G	A
19	rs531339341	58645025	T	A
19	rs75153118	58645031	A	C
19	rs183560574	58645080	C	T
19	rs115912202	58645348	C	G
19	rs190320904	58645553	T	C
19	rs281065	58645577	A	T
19	rs549519944	58645581	G	C
19	rs117207849	58645844	C	A
19	rs149130133	58645881	C	T
19	rs561628702	58646040	C	T
19	rs190631435	58646157	T	C
19	rs564410129	58646166	A	G
19	rs142706373	58646238	A	G
19	rs563170388	58646260	T	C
19	rs182836383	58646519	T	G
19	rs185400885	58646677	A	G
19	rs187875476	58646706	T	C
19	rs542411074	58646769	C	G
19	rs2013635	58646792	A	G
19	rs142170116	58646816	A	T
19	rs146047599	58646836	C	T
19	rs2431835	58647214	A	G
19	rs116814156	58647292	A	T
19	rs523073	58647358	C	A
19	rs542970677	58647467	A	G
19	rs12976966	58647516	G	T
19	rs528539961	58647598	G	A
19	rs140230582	58647645	G	A
19	rs116497348	58647915	T	C
19	rs181682538	58648098	A	T
19	rs184512125	58648179	A	G
19	rs76729059	58648241	A	G
19	rs181958431	58648290	G	T
19	rs159667	58648359	T	C
19	rs529268077	58648426	T	A
19	rs549450976	58648436	C	A
19	rs34380569	58648528	G	A
19	rs57656768	58648536	T	C
19	rs573046528	58648677	C	T
19	rs137922389	58648887	T	C
19	rs543963143	58648913	C	T
19	rs557415776	58648924	G	A
19	rs116184246	58649012	G	A
19	rs528725594	58649122	A	G
19	rs149447222	58649150	A	G
19	rs159666	58649290	A	G
19	rs139042268	58649311	T	A
19	rs146375436	58649476	T	C
19	rs115253392	58649502	T	C
19	rs531020690	58649740	T	A
19	rs117800501	58649809	A	T
19	rs59114323	58649994	T	C
19	rs281064	58649998	C	G
19	rs78739072	58650025	A	C
19	rs139696146	58650052	G	T
19	rs157360	58650058	C	T
19	rs544494701	58650091	T	C
19	rs147875559	58650262	A	G
19	rs560282270	58650295	T	C
19	rs114380625	58650303	T	A
19	rs185903971	58650394	G	C
19	rs142310901	58650449	T	C
19	rs190314326	58650480	C	T
19	rs7246033	58650569	A	T
19	rs10402281	58650649	C	T
19	rs560309097	58651031	A	G
19	rs116756489	58651050	G	A
19	rs75196230	58651168	A	G
19	rs375710252	58651295	T	C
19	rs34503352	58651296	A	G
19	rs7249260	58651509	T	C
19	rs143503749	58651813	C	T
19	rs554438423	58651866	A	G
19	rs147995513	58651904	T	C
19	rs192780612	58651905	A	G
19	rs281063	58651941	A	G
19	rs144627841	58651972	C	T
19	rs527557374	58652024	T	C
19	rs540911895	58652025	A	G
19	rs138522018	58652046	T	C
19	rs532960977	58652047	A	G
19	rs552294567	58652062	C	G
19	rs142278056	58652072	T	C
19	rs116353178	58652222	C	T
19	rs281062	58652261	T	A
19	rs571097516	58652276	T	G
19	rs10402211	58652341	A	G
19	rs541826958	58652372	G	A
19	rs145868951	58652521	G	C
19	rs532971509	58652581	C	T
19	rs138279171	58652654	T	C
19	rs36098050	58652725	A	G
19	rs148755932	58652760	A	G
19	rs368908113	58652851	A	G
19	rs112500696	58652931	T	C
19	rs184013427	58653014	A	T
19	rs76798942	58653114	A	G
19	rs189093844	58653133	G	A
19	rs192851948	58653256	G	A
19	rs151211321	58653289	G	A
19	rs139149525	58653301	A	G
19	rs185756211	58653315	T	C
19	rs281078	58653320	A	G
19	rs144997177	58653359	G	C
19	rs281077	58653376	C	T
19	rs114124572	58653496	C	T
19	rs114751744	58653512	T	C
19	rs116671758	58653716	T	C
19	rs295345	58654195	C	A
19	rs140214515	58654197	T	C
19	rs281076	58654307	C	T
19	rs159355	58654457	T	C
19	rs150255389	58654527	T	C
19	rs578027607	58654581	C	G
19	rs188707549	58654825	C	A
19	rs75804166	58654905	T	C
19	rs281075	58655106	G	A
19	rs568945010	58655226	A	T
19	rs557163501	58655246	A	G
19	rs143139093	58655321	A	G
19	rs185354004	58655372	T	C
19	rs12983138	58655373	G	A
19	rs143787867	58655435	T	C
19	rs176981	58655580	T	C
19	rs538660360	58655610	T	C
19	rs148493024	58655648	C	T
19	rs551054794	58655765	A	T
19	rs142677013	58655817	T	C
19	rs34947459	58655880	A	G
19	rs575804695	58655903	T	C
19	rs112803660	58655960	T	C
19	rs146682281	58656031	T	C
19	rs191250729	58656145	G	T
19	rs114752359	58656175	G	A
19	rs281074	58656176	C	T
19	rs115531597	58656195	G	T
19	rs114570379	58656205	C	A
19	rs150308924	58656245	C	T
19	rs368693926	58656249	C	A
19	rs149227263	58656279	T	C
19	rs182762368	58656328	C	T
19	rs193190622	58656374	A	G
19	rs281073	58656418	A	G
19	rs553860434	58656420	A	G
19	rs545451733	58656459	A	G
19	rs546729088	58656507	T	C
19	rs115012540	58656633	T	G
19	rs141709962	58656770	A	C
19	rs138439046	58656877	C	T
19	rs143909764	58656893	T	C
19	rs150624560	58656912	T	C
19	rs1974819	58656963	G	A
19	rs71355833	58657180	G	A
19	rs75576353	58657271	T	C
19	rs75740011	58657343	G	C
19	rs118147710	58657392	A	G
19	rs7252129	58657428	G	A
19	rs548900598	58657546	G	A
19	rs115196978	58657552	C	T
19	rs111541691	58657627	G	A
19	rs149543058	58657662	A	G
19	rs144103850	58657669	T	C
19	rs571976215	58657711	T	C
19	rs281072	58657714	A	G
19	rs143323860	58657893	G	C
19	rs146241479	58657905	T	C
19	rs193083287	58657914	T	C
19	rs562045204	58657924	A	G
19	rs190729	58658029	T	C
19	rs34526068	58658066	C	T
19	rs35711932	58658152	A	G
19	rs78968038	58658294	C	T
19	rs181320759	58658446	T	C
19	rs543571686	58658526	T	C
19	rs376570508	58658612	A	G
19	rs281070	58658691	C	T
19	rs527684505	58658728	A	C
19	rs370335292	58658750	A	G
19	rs533376252	58658772	A	G
19	rs373337854	58658806	T	C
19	rs376460183	58658873	A	G
19	rs371120005	58658933	T	C
19	rs166830	58658950	T	C
19	rs74815034	58658965	A	G
19	rs541382267	58658995	T	C
19	rs281069	58659039	G	A
19	rs565405659	58659104	A	G
19	rs2889031	58659115	C	T
19	rs551386862	58659133	A	G
19	rs140171882	58659248	T	C
19	rs3953740	58659362	T	C
19	rs544140735	58659506	G	A
19	rs182168489	58659591	G	A
19	rs530380949	58659696	T	C
19	rs537002164	58659900	C	T
19	rs75287650	58660112	T	A
19	rs77214741	58660141	C	T
19	rs530050049	58660320	G	A
19	rs11878909	58660479	T	C
19	rs115350305	58660537	T	A
19	rs138783026	58660700	C	A
19	rs204216	58660769	A	G
19	rs73056215	58660781	T	C
19	rs146252564	58660861	C	G
19	rs11879575	58660968	A	G
19	rs552118094	58661008	A	G
19	rs191172626	58661080	G	T
19	rs11879569	58661194	T	A
19	rs567026778	58661211	T	G
19	rs74609424	58661236	T	C
19	rs193053136	58661534	G	A
19	rs79722622	58661539	G	C
19	rs159680	58661581	A	G
19	rs149910380	58661585	C	T
19	rs530059032	58661665	T	A
19	rs546706249	58661684	T	G
19	rs159679	58661732	C	T
19	rs143926047	58661851	C	G
19	rs191387198	58661880	A	C
19	rs148612616	58661975	T	C
19	rs561524531	58662040	G	C
19	rs147769224	58662110	A	G
19	rs569536335	58662209	C	T
19	rs78560062	58662212	T	C
19	rs35081008	58662235	T	C
19	rs539811729	58662236	C	G
19	rs34003091	58662254	C	T
19	rs571906542	58662293	G	A
19	rs145641063	58662309	C	G
19	rs150222427	58662830	C	T
19	rs145735486	58662839	A	G
19	rs148953731	58662865	A	G
19	rs541184546	58662878	A	G
19	rs184683685	58663126	G	A
19	rs157376	58663457	T	A
19	rs79484236	58663669	C	G
19	rs145529478	58663940	A	G
19	rs79222418	58664418	C	T
19	rs260491	58664447	C	T
19	rs556718324	58664868	T	C
19	rs76945347	58664926	A	G
19	rs157375	58665001	C	G
19	rs181071212	58665224	T	C
19	rs115736660	58665285	G	C
19	rs115511475	58665365	T	C
19	rs159677	58665490	T	C
19	rs149267602	58665574	T	C
19	rs147360278	58665594	C	T
19	rs117761389	58665641	A	G
19	rs577943419	58665751	C	G
19	rs79955355	58665816	A	G
19	rs35511051	58665817	A	C
19	rs157374	58666086	A	G
19	rs529873768	58666105	T	G
19	rs12460050	58666109	A	G
19	rs145681530	58666169	C	T
19	rs557183220	58666300	A	G
19	rs159676	58666427	A	G
19	rs572886708	58666436	G	C
19	rs76730102	58666571	T	G
19	rs116151683	58666721	A	T
19	rs171854	58666802	T	C
19	rs148770588	58666987	T	C
19	rs157373	58666990	C	T
19	rs527553852	58667016	T	C
19	rs8111238	58667076	C	T
19	rs564137258	58667294	C	A
19	rs547227116	58667323	G	A
19	rs11880157	58667334	T	C
19	rs192629473	58667586	T	C
19	rs79237937	58667651	C	G
19	rs561128766	58667654	A	G
19	rs148241228	58667790	A	G
19	rs189791527	58667863	T	C
19	rs569464027	58667956	C	T
19	rs66616365	58667964	T	C
19	rs533746026	58668232	T	G
19	rs147370132	58668338	A	G
19	rs371755790	58668377	A	G
19	rs78202231	58668413	T	C
19	rs12461356	58668553	T	C
19	rs260492	58668565	G	C
19	rs157372	58668597	T	C
19	rs115403135	58668703	G	T
19	rs159675	58668765	T	C
19	rs150507947	58668887	A	G
19	rs8104947	58668942	C	T
19	rs576162633	58668994	A	G
19	rs8104132	58669072	G	A
19	rs576851100	58669234	G	C
19	rs2081578	58669335	T	C
19	rs144310654	58669338	T	A
19	rs181951772	58669360	G	A
19	rs4496257	58669456	A	G
19	rs577440322	58669513	G	T
19	rs563444789	58669633	G	A
19	rs186474849	58669816	C	G
19	rs157371	58669973	A	G
19	rs143633520	58670124	A	G
19	rs8109227	58670135	G	T
19	rs8108644	58670162	A	G
19	rs159674	58670181	G	A
19	rs543119977	58670448	T	C
19	rs8109078	58670562	C	G
19	rs8108900	58670570	T	C
19	rs75878420	58670740	C	G
19	rs190089534	58670814	T	C
19	rs116343783	58670899	G	A
19	rs157370	58671178	C	G
19	rs529413078	58671214	T	C
19	rs188928933	58671249	A	T
19	rs12983728	58671267	A	G
19	rs115134660	58671275	T	G
19	rs146958871	58671333	T	G
19	rs260493	58671334	C	G
19	rs541186893	58671548	C	T
19	rs528542653	58671629	A	C
19	rs551395375	58671630	T	C
19	rs75220629	58671657	A	G
19	rs184009996	58671904	T	C
19	rs157369	58672078	A	G
19	rs148187426	58672147	T	C
19	rs116827971	58672274	G	C
19	rs544584564	58672531	T	C
19	rs139704551	58672533	C	T
19	rs144351487	58672543	C	T
19	rs190542920	58672568	T	C
19	rs528702593	58672575	T	C
19	rs146120582	58672600	T	C
19	rs157368	58672601	A	G
19	rs371106238	58672620	C	T
19	rs568959882	58672654	A	G
19	rs59925483	58672788	A	G
19	rs116324372	58673007	T	A
19	rs531479360	58673157	T	C
19	rs554728993	58673468	T	A
19	rs148920582	58673489	T	A
19	rs2046357	58673534	G	A
19	rs527369948	58673766	C	T
19	rs146993724	58674065	G	A
19	rs554254595	58674142	T	C
19	rs4801565	58674249	C	G
19	rs142092435	58674290	A	G
19	rs55697390	58674301	T	G
19	rs157367	58674310	C	G
19	rs55655541	58674312	T	C
19	rs577556650	58674337	A	T
19	rs157366	58674526	G	A
19	rs13345808	58674696	T	A
19	rs201314686	58674702	A	T
19	rs157365	58674756	G	A
19	rs4801566	58674788	G	A
19	rs529217331	58674834	A	G
19	rs549212899	58674839	G	C
19	rs143044930	58674840	G	A
19	rs570992015	58674880	G	T
19	rs183609710	58674926	T	C
19	rs112186580	58674941	C	A
19	rs555608854	58674967	G	A
19	rs4801567	58675005	A	C
19	rs157364	58675220	C	G
19	rs10415313	58675417	G	A
19	rs140114704	58675582	C	A
19	rs157363	58675603	T	C
19	rs551209338	58675670	C	T
19	rs534974010	58675694	C	G
19	rs150839884	58675815	T	C
19	rs191240424	58675823	T	C
19	rs157362	58675894	G	C
19	rs6510126	58675916	T	C
19	rs563835449	58675950	C	T
19	rs157361	58676017	A	C
19	rs182755119	58676043	T	A
19	rs557251363	58676184	A	C
19	rs544431769	58676441	T	C
19	rs166831	58676446	C	T
19	rs67047437	58676662	A	G
19	rs116498410	58676752	G	A
19	rs575532257	58676769	C	T
19	rs192273060	58676846	T	C
19	rs151157303	58676878	T	C
19	rs552194600	58677036	T	C
19	rs190544581	58677049	A	G
19	rs137871842	58677056	T	C
19	rs71355837	58677315	A	C
19	rs193260738	58677351	A	G
19	rs34469398	58677396	G	A
19	rs568848825	58677908	T	G
19	rs188230341	58677921	T	C
19	rs76366912	58678017	T	C
19	rs539139399	58678148	G	T
19	rs567492084	58678307	A	G
19	rs144783208	58678360	G	A
19	rs1968868	58678383	G	T
19	rs281079	58678388	A	G
19	rs180714316	58678468	T	G
19	rs115595769	58678526	A	G
19	rs12459942	58678797	A	G
19	rs544488133	58678894	T	C
19	rs181912328	58678902	T	C
19	rs159678	58679085	A	T
19	rs186939188	58679168	A	G
19	rs191421848	58679547	T	A
19	rs182413234	58679596	T	C
19	rs62125894	58679627	A	G
19	rs189912737	58679708	A	G
19	rs564649760	58679787	A	G
19	rs145316912	58679894	T	C
19	rs565092166	58680051	T	A
19	rs563356805	58680269	C	T
19	rs140755790	58680275	A	C
19	rs534279562	58680443	G	A
19	rs547521656	58680453	T	C
19	rs299847	58680688	T	C
19	rs535684986	58680699	C	T
19	rs563931986	58680827	C	T
19	rs77064335	58680873	G	A
19	rs187711730	58681596	T	C
19	rs565890774	58681609	T	C
19	rs112198286	58681853	G	T
19	rs149594935	58681857	T	G
19	rs117492019	58681861	T	G
19	rs533256787	58681941	G	T
19	rs550193396	58681944	G	A
19	rs529550560	58682068	T	C
19	rs111938040	58682195	A	G
19	rs147263425	58682549	G	A
19	rs564927027	58682597	T	C
19	rs533468009	58682648	C	T
19	rs78282479	58682941	T	G
19	rs118174073	58683563	A	G
19	rs375916241	58683876	T	G
19	rs150777233	58683936	G	A
19	rs554335474	58683938	C	T
19	rs146439560	58684057	A	G
19	rs76795181	58684319	C	T
19	rs568856292	58684383	T	A
19	rs403408	58684407	G	A
19	rs77262558	58684431	T	C
19	rs545112738	58684537	G	C
19	rs551116	58684611	A	G
19	rs561479726	58684616	T	A
19	rs370848235	58684721	T	C
19	rs117502285	58685042	T	C
19	rs171853	58685051	A	G
19	rs260487	58685347	G	A
19	rs554995620	58685681	A	G
19	rs545604159	58685793	C	T
19	rs117517923	58685842	T	C
19	rs148144951	58685843	A	G
19	rs139190107	58686097	A	G
19	rs548241997	58686151	A	G
19	rs568549619	58686153	A	G
19	rs187948537	58686187	G	A
19	rs192467628	58686190	A	G
19	rs184560190	58686261	A	G
19	rs193200014	58686779	C	T
19	rs144579205	58686789	G	A
19	rs7252231	58686815	C	T
19	rs372249764	58686819	G	C
19	rs527776447	58686916	A	G
19	rs260488	58686991	G	A
19	rs148455801	58687148	G	A
19	rs260489	58687514	A	C
19	rs563676712	58688056	T	C
19	rs529538953	58688135	T	A
19	rs181924565	58688187	T	C
19	rs571345951	58688332	G	A
19	rs12977929	58688430	G	A
19	rs73056254	58689057	G	C
19	rs12985543	58689072	G	A
19	rs558324294	58689185	A	G
19	rs143250107	58689208	A	C
19	rs260490	58689384	A	G
19	rs117620798	58689593	A	T
19	rs1483651	58689834	G	T
19	rs371109848	58689842	T	C
19	rs57435597	58690009	C	T
19	rs112693584	58690426	G	A
19	rs117765912	58690465	C	A
19	rs146851596	58690511	T	C
19	rs539076603	58690575	T	C
19	rs35858524	58690587	G	A
19	rs538497320	58690596	G	A
19	rs550398552	58690599	G	A
19	rs560230502	58690652	A	T
19	rs141669549	58690674	C	T
19	rs562098207	58690675	A	G
19	rs143691036	58690676	T	C
19	rs34266820	58690687	G	A
19	rs12972034	58690818	T	C
19	rs117667229	58690935	T	C
19	rs552611556	58690936	T	G
19	rs141815249	58690989	C	G
19	rs150191918	58691030	G	A
19	rs568645970	58691102	C	T
19	rs553945352	58691156	A	G
19	rs12104370	58691357	C	T
19	rs189148196	58691401	C	T
19	rs185816251	58691663	T	C
19	rs142647425	58691684	G	A
19	rs111933534	58691698	G	A
19	rs534180183	58691707	G	A
19	rs141657581	58691900	T	C
19	rs4599020	58691998	A	G
19	rs549957927	58692367	T	C
19	rs569732881	58692493	C	T
19	rs79599734	58692512	G	A
19	rs185924811	58692566	T	A
19	rs543690464	58692677	T	C
19	rs157355	58692686	A	T
19	rs549507531	58693032	G	A
19	rs570112967	58693040	A	G
19	rs147934217	58693286	G	A
19	rs12975369	58693418	G	A
19	rs141708390	58693451	A	G
19	rs13344679	58693697	C	T
19	rs157357	58693870	C	T
19	rs35740250	58694015	A	C
19	rs150429836	58694252	T	C
19	rs145287818	58694359	T	C
19	rs10425266	58694416	G	C
19	rs149161945	58694444	T	C
19	rs143254039	58694667	T	G
19	rs78664025	58695007	A	G
19	rs574037983	58695066	T	C
19	rs138799967	58695072	G	C
19	rs113046258	58695149	G	A
19	rs190561647	58695581	A	G
19	rs551949329	58695593	T	G
19	rs557094190	58695743	A	G
19	rs549711963	58696233	G	C
19	rs112905868	58696543	G	A
19	rs157379	58696598	T	C
19	rs157378	58696697	A	G
19	rs2124911	58696798	G	A
19	rs532290464	58696957	C	A
19	rs157377	58697290	C	G
19	rs116899356	58697413	C	T
19	rs545378230	58697588	T	C
19	rs118122480	58697975	G	T
19	rs192264814	58698189	T	C
19	rs573500802	58698224	C	G
19	rs11669824	58698269	T	C
19	rs572303077	58698315	T	A
19	rs147943934	58698464	A	G
19	rs185166421	58698506	T	G
19	rs534165007	58698740	A	G
19	rs281081	58698915	G	A
19	rs151085192	58698939	A	C
19	rs527934532	58699358	T	C
19	rs79894507	58699453	C	A
19	rs113840306	58699815	T	C
19	rs527997624	58699968	C	A
19	rs281080	58700131	A	G
19	rs113405532	58700460	C	T
19	rs76556997	58700625	A	G
19	rs148028529	58700735	T	C
19	rs533626079	58700981	A	T
19	rs184117397	58701015	T	C
19	rs115296758	58701213	T	C
19	rs567430040	58701219	T	C
19	rs2445856	58701358	T	C
19	rs578198583	58701442	G	A
19	rs79132177	58701780	T	G
19	rs182208758	58701908	C	A
19	rs74687600	58701912	A	G
19	rs80090318	58702017	A	G
19	rs12977863	58702050	C	T
19	rs187236116	58702130	A	G
19	rs559506401	58702388	G	A
19	rs182182731	58702545	A	G
19	rs559948403	58702587	T	C
19	rs554854224	58702645	T	C
19	rs113747485	58702661	T	C
19	rs73056266	58702854	A	G
19	rs187332435	58703071	G	A
19	rs10425685	58703085	G	C
19	rs74611720	58703154	C	T
19	rs77428249	58703691	A	G
19	rs190217461	58703762	T	C
19	rs183116651	58703971	C	T
19	rs148761948	58704022	C	T
19	rs140610322	58705056	T	G
19	rs114500513	58705155	T	C
19	rs73564444	58705356	A	G
19	rs560602191	58706151	A	G
19	rs62125914	58706186	T	A
19	rs531874763	58706224	T	C
19	rs183104674	58706457	T	C
19	rs577265137	58706811	A	G
19	rs115189681	58706923	C	T
19	rs542138521	58707043	G	C
19	rs191726932	58707087	C	G
19	rs538441517	58707276	T	C
19	rs187946282	58707659	A	G
19	rs147359302	58707670	A	G
19	rs186730600	58708125	G	T
19	rs556246681	58708464	T	C
19	rs2445857	58708507	T	C
19	rs10411535	58708526	C	T
19	rs150683039	58708653	C	T
19	rs2445858	58708730	G	A
19	rs192585940	58708753	T	C
19	rs184900954	58708815	C	T
19	rs57140425	58709015	C	T
19	rs578186299	58709371	G	T
19	rs192991388	58709699	G	C
19	rs544631196	58709728	A	G
19	rs73056270	58709763	G	A
19	rs146362401	58709932	T	C
19	rs527851676	58710194	A	T
19	rs113266981	58710367	C	T
19	rs557660676	58710417	A	G
19	rs113734493	58710463	G	T
19	rs260413	58710468	T	C
19	rs569373313	58710688	A	G
19	rs36100363	58710837	T	C
19	rs149127452	58711019	T	G
19	rs7248493	58711108	G	C
19	rs186355997	58711132	G	A
19	rs62125917	58711509	T	C
19	rs146018519	58711633	T	G
19	rs189245783	58711662	T	C
19	rs180830379	58711705	T	C
19	rs174280	58711922	C	G
19	rs111450133	58712055	G	C
19	rs114243969	58712302	G	A
19	rs112834334	58712356	A	G
19	rs567979962	58712561	C	T
19	rs190384392	58712594	C	G
19	rs548291343	58712616	T	C
19	rs78604285	58712758	A	C
19	rs148387844	58712794	T	C
19	rs111728832	58712814	C	A
19	rs560664527	58712866	A	T
19	rs370146857	58712875	T	G
19	rs112630877	58713159	A	G
19	rs568777655	58713171	T	C
19	rs139772487	58713704	G	C
19	rs7250280	58713774	G	A
19	rs553941710	58714127	C	A
19	rs145700609	58714149	A	G
19	rs12151036	58714235	T	G
19	rs148697533	58714454	G	A
19	rs75550625	58714539	A	C
19	rs545763578	58714743	A	G
19	rs141289363	58714835	T	C
19	rs10853903	58714926	T	C
19	rs113702769	58714959	G	A
19	rs528336910	58714960	G	A
19	rs77892844	58715088	A	G
19	rs260414	58715091	C	T
19	rs192030562	58715234	C	T
19	rs185048742	58715403	A	G
19	rs12982863	58715418	C	G
19	rs528884683	58715458	A	G
19	rs4444432	58715538	G	T
19	rs559641044	58715586	G	A
19	rs551580373	58715613	A	G
19	rs2062251	58715682	T	G
19	rs190551543	58715716	C	G
19	rs181072033	58715730	G	A
19	rs140773424	58715888	T	C
19	rs260415	58715944	C	T
19	rs150097631	58716036	G	A
19	rs112898039	58716326	G	A
19	rs7248512	58716363	C	T
19	rs190634157	58716512	G	C
19	rs138422813	58716939	A	C
19	rs114163450	58716940	A	G
19	rs260416	58717025	G	A
19	rs116896068	58717065	T	G
19	rs187884902	58717113	G	A
19	rs113763532	58717255	A	C
19	rs187115592	58717806	A	G
19	rs376727711	58718045	C	T
19	rs201074514	58718140	A	C
19	rs45601339	58718247	C	T
19	rs7256349	58718269	A	G
19	rs45580533	58718279	G	A
19	rs554614790	58718412	T	C
19	rs150829742	58718505	T	C
19	rs11672645	58718698	G	A
19	rs534118405	58719076	A	G
19	rs139833159	58719169	T	G
19	rs559140692	58719224	C	G
19	rs533511278	58719718	C	G
19	rs62116004	58720201	C	G
19	rs75597	58720236	G	A
19	rs77054032	58720262	C	T
19	rs735507	58720360	G	A
19	rs117939070	58720416	C	T
19	rs555093203	58720534	G	A
19	rs543702785	58720615	G	A
19	rs117435018	58720705	A	G
19	rs101447	58720717	G	A
19	rs188522707	58720718	A	G
19	rs260418	58720918	A	G
19	rs149066948	58720967	T	C
19	rs10415286	58720992	G	A
19	rs570522824	58721199	G	A
19	rs556860721	58721267	T	C
19	rs140213422	58721475	G	A
19	rs145238967	58721511	G	C
19	rs76616644	58721602	G	A
19	rs563634966	58721658	T	C
19	rs186999356	58721876	A	G
19	rs570607011	58721888	A	G
19	rs260419	58721952	C	A
19	rs76424393	58722052	T	C
19	rs751745	58722129	A	G
19	rs543881246	58722149	T	C
19	rs559177105	58722241	T	C
19	rs182482975	58722455	A	G
19	rs569965744	58722535	A	C
19	rs566368824	58722607	C	T
19	rs11671199	58722673	A	G
19	rs77224044	58722675	A	G
19	rs113293561	58722991	A	G
19	rs45503599	58723066	T	C
19	rs182190627	58723109	C	A
19	rs117690796	58723163	T	C
19	rs528816686	58723175	T	C
19	rs142670473	58723312	A	G
19	rs10419091	58723359	C	T
19	rs61745224	58723706	C	G
19	rs201411431	58723785	C	A
19	rs190213013	58723818	G	A
19	rs146415986	58724204	G	C
19	rs545412844	58724272	T	C
19	rs1015224	58724380	A	G
19	rs530191205	58724718	T	G
19	rs115201264	58725109	A	G
19	rs561376264	58725359	G	A
19	rs574142004	58725496	G	A
19	rs79466462	58725648	T	C
19	rs551952342	58725712	A	G
19	rs12978129	58725724	T	C
19	rs118147996	58725968	A	G
19	rs143374854	58726022	G	T
19	rs183585276	58726105	A	G
19	rs187979695	58726175	A	G
19	rs260424	58726569	T	G
19	rs114670848	58726581	T	G
19	rs116492067	58726582	T	C
19	rs150455789	58726656	T	C
19	rs118058287	58726678	G	A
19	rs138433925	58726695	T	G
19	rs73056279	58726998	A	G
19	rs181683797	58727081	T	A
19	rs537969212	58727406	G	A
19	rs550984620	58727640	G	A
19	rs187596637	58727658	C	G
19	rs75579288	58727717	A	G
19	rs144101760	58727724	T	G
19	rs12986378	58727821	T	C
19	rs117313474	58727824	A	C
19	rs79399461	58727874	A	G
19	rs12972438	58728126	A	G
19	rs555540765	58728261	T	G
19	rs572155218	58728279	A	G
19	rs260423	58728349	A	G
19	rs529094608	58728438	T	C
19	rs113702420	58728671	A	G
19	rs181032239	58728729	A	G
19	rs534717166	58728786	C	T
19	rs559140312	58729142	G	A
19	rs528229099	58729163	A	G
19	rs528290357	58729783	C	G
19	rs531899524	58984989	T	C
19	rs150059064	58985005	T	G
19	rs117415600	58985438	A	C
19	rs542141496	58985764	T	C
19	rs533242935	58985824	A	G
19	rs3794971	58985866	C	T
19	rs76625805	58985974	T	C
19	rs3794970	58986260	G	A
19	rs187521196	58986300	G	T
19	rs3794969	58986561	C	T
19	rs141384507	58986712	A	G
19	rs114597041	58986794	C	T
19	rs3794968	58986799	C	G
19	rs114120399	58986987	A	T
19	rs530470598	58986989	G	C
19	rs558003408	58987152	A	G
19	rs193224450	58987242	T	G
19	rs74421288	58987272	A	G
19	rs1020054	58987301	C	T
19	rs559031518	58987318	T	C
19	rs575614832	58987348	A	G
19	rs184456788	58987387	T	C
19	rs11670125	58987390	T	G
19	rs189391521	58987575	T	C
19	rs539176470	58987659	T	C
19	rs561044517	58987747	A	G
19	rs184186967	58987797	G	T
19	rs188515074	58987906	A	G
19	rs116889879	58987931	A	G
19	rs540180036	58988010	T	C
19	rs531086616	58988118	A	G
19	rs2304521	58988179	T	C
19	rs569273121	58988300	C	A
19	rs182312841	58988621	G	C
19	rs530358065	58988661	T	C
19	rs145220867	58988696	A	G
19	rs35375661	58988733	T	C
19	rs148187921	58988854	A	G
19	rs200809817	58988998	G	C
19	rs562733884	58989227	A	C
19	rs731259	58989424	T	C
19	rs893185	58989495	C	A
19	rs539349658	58989603	T	C
19	rs569509461	58989734	C	T
19	rs535434421	58989768	A	C
19	rs538340547	58989806	A	G
19	rs555243024	58989814	C	T
19	rs575098519	58989834	T	C
19	rs2011665	58990041	C	A
19	rs149133010	58990042	C	A
19	rs2011666	58990045	C	A
19	rs377171955	58990283	T	C
19	rs535070569	58990386	A	G
19	rs375486296	58990908	A	G
19	rs201874590	58991290	T	C
19	rs200445318	58991354	T	C
19	rs543578436	58991464	A	G
19	rs882609	58991479	A	G
19	rs377521131	58991499	A	G
19	rs551383550	58991631	C	T
19	rs36095067	58991638	T	C
19	rs34732619	58991723	T	C
19	rs537541090	58991782	A	G
19	rs573855445	58991810	T	G
19	rs882610	58991900	A	G
19	rs140471976	58992002	A	G
19	rs142233722	58992029	A	G
19	rs200530035	58992120	A	G
19	rs536773451	58992133	T	C
19	rs140945018	58992168	C	A
19	rs3752112	58992220	G	T
19	rs144592094	58992232	C	G
19	rs531272668	58992470	G	T
19	rs188578028	58992499	A	G
19	rs7245854	58992553	T	C
19	rs574133631	58992813	T	C
19	rs11670764	58992896	A	G
19	rs138605671	58992996	A	G
19	rs530120552	58993080	C	A
19	rs370438622	58993149	G	T
19	rs77498029	58993254	A	G
19	rs553388854	58993304	G	A
19	rs576844393	58993306	G	A
19	rs560086281	58993363	A	G
19	rs546999888	58993382	T	C
19	rs188757891	58993453	A	G
19	rs548050179	58993457	A	G
19	rs552199622	58993555	A	G
19	rs539120985	58993669	G	A
19	rs73064301	58993716	G	C
19	rs150899479	58993812	G	C
19	rs139377195	58993821	G	C
19	rs75814085	58993994	A	G
19	rs181178765	58994092	T	C
19	rs533828928	58994199	G	A
19	rs116133978	58994305	G	A
19	rs73064302	58994588	A	G
19	rs540885848	58994636	A	G
19	rs62117599	58994650	T	C
19	rs73066206	58995042	G	A
19	rs11673101	58995053	C	G
19	rs182315669	58995157	G	C
19	rs144711622	58995173	A	C
19	rs190743344	58995248	G	A
19	rs184975575	58995436	T	C
19	rs541875406	58995456	C	T
19	rs545821734	58995657	C	A
19	rs4801599	58995728	G	A
19	rs565793637	58995819	T	C
19	rs191828207	58996050	T	A
19	rs12459216	58996059	T	A
19	rs150336930	58996064	C	A
19	rs570981161	58996224	C	A
19	rs187951701	58996297	T	C
19	rs117609951	58996390	A	G
19	rs34488713	58996454	G	A
19	rs577736138	58996634	A	G
19	rs186727482	58996736	T	G
19	rs184861230	58996783	G	A
19	rs551431789	58996799	T	C
19	rs530665710	58997028	T	C
19	rs73066211	58997079	T	C
19	rs141515386	58997274	C	T
19	rs571631727	58997459	C	T
19	rs189373644	58997493	T	C
19	rs557187860	58997503	T	C
19	rs553017248	58997591	T	C
19	rs181815895	58997923	T	C
19	rs185211961	58998017	T	C
19	rs78459359	58998092	A	G
19	rs181456329	58998112	T	C
19	rs186002175	58998213	A	G
19	rs111427953	58998218	G	A
19	rs552090533	58998255	T	C
19	rs571623085	58998262	C	T
19	rs56390031	58998327	G	A
19	rs533443519	58998368	T	C
19	rs574864441	58998409	T	C
19	rs554175680	58998458	A	G
19	rs8110135	58998464	A	G
19	rs188333029	58998896	T	C
19	rs11669464	58998901	T	C
19	rs150677391	58998903	T	C
19	rs11669526	58998914	A	G
19	rs147479135	58999036	T	C
19	rs573325057	58999049	C	G
19	rs139887315	58999061	G	A
19	rs544964104	58999125	A	G
19	rs560649125	58999239	A	G
19	rs2033711	58999350	G	A
19	rs113896796	58999674	C	G
19	rs55992602	58999821	A	C
19	rs35631681	58999840	T	C
19	rs540603320	58999900	A	G
19	rs80200260	58999938	T	G
19	rs62117604	59000075	A	G
19	rs143171286	59000144	A	G
19	rs563395875	59000149	C	T
19	rs4801273	59000273	G	A
19	rs180969823	59000286	A	C
19	rs4801600	59000456	C	T
19	rs147488468	59000914	A	G
19	rs61062180	59001137	C	A
19	rs182854249	59001237	C	T
19	rs115176008	59001316	T	C
19	rs548005053	59001533	T	C
19	rs191856828	59001617	T	C
19	rs35219954	59001641	C	T
19	rs115118492	59001842	A	G
19	rs12980430	59002009	G	A
19	rs182497886	59002037	T	C
19	rs535499596	59002077	T	C
19	rs35145004	59002094	A	G
19	rs535164671	59002151	C	A
19	rs112828783	59002245	C	G
19	rs184217794	59002290	G	A
19	rs112860697	59002310	C	A
19	rs534766378	59002461	C	A
19	rs552051288	59002533	T	C
19	rs573851702	59002821	A	T
19	rs139927695	59002844	C	T
19	rs552653705	59002948	A	G
19	rs78204551	59003401	T	C
19	rs73066222	59003439	T	C
19	rs571753224	59003505	C	G
19	rs11668201	59003632	T	A
19	rs11669127	59003830	T	C
19	rs566739661	59004529	C	A
19	rs115119798	59004718	C	G
19	rs150274975	59004861	A	G
19	rs573403562	59005546	A	C
19	rs553492583	59005820	A	G
19	rs56243535	59006150	T	C
19	rs56026876	59006157	C	G
19	rs552016796	59006167	C	T
19	rs185534567	59006169	A	T
19	rs531536487	59006170	T	A
19	rs539221668	59006293	C	T
19	rs538199114	59006346	G	A
19	rs10415547	59006510	T	C
19	rs11672609	59006924	T	C
19	rs11672614	59006984	T	C
19	rs565603531	59007113	T	C
19	rs562295844	59007136	C	G
19	rs11672730	59007203	A	G
19	rs7257212	59007332	A	G
19	rs55652736	59007566	T	G
19	rs555585371	59007936	C	A
19	rs113630669	59008097	T	C
19	rs28651257	59008153	C	T
19	rs73066226	59008213	C	T
19	rs78282402	59008259	G	A
19	rs547705813	59008445	A	C
19	rs188772343	59008534	G	T
19	rs4801601	59008566	G	A
19	rs570050734	59008586	C	G
19	rs561524248	59008765	A	G
19	rs189957296	59009046	G	A
19	rs11671092	59009109	C	T
19	rs36115826	59009166	T	C
19	rs182594216	59009211	A	T
19	rs141037116	59009221	C	A
19	rs115054539	59009230	C	T
19	rs55928441	59009674	C	T
19	rs566154783	59009736	G	A
19	rs551591282	59009781	A	C
19	rs557244042	59009862	T	C
19	rs145618122	59009949	C	G
19	rs138433306	59009994	C	T
19	rs138205034	59010279	T	C
19	rs528553647	59010370	A	G
19	rs111249515	59010399	C	T
19	rs80330258	59010439	G	A
19	rs201952004	59010441	T	C
19	rs4801274	59010593	A	G
19	rs2278497	59010819	T	G
19	rs147464959	59010910	G	A
19	rs376988519	59010913	C	G
19	rs202096668	59011005	A	G
19	rs182490655	59011128	G	C
19	rs529856979	59011547	A	G
19	rs191586110	59011637	A	G
19	rs183486700	59011739	T	C
19	rs200252519	59011868	T	C
19	rs148459550	59011918	T	C
19	rs574617502	59012021	T	C
19	rs149709084	59012027	T	C
19	rs148488764	59012060	T	C
19	rs568139624	59012179	T	C
19	rs141720662	59012202	C	A
19	rs142672241	59012675	T	C
19	rs561676667	59012972	T	C
19	rs147783335	59013071	T	C
19	rs139433689	59013081	T	C
19	rs880162	59013134	G	A
19	rs73066228	59013196	G	A
19	rs538983341	59013321	G	A
19	rs114206635	59013494	G	A
19	rs114836656	59013831	T	C
19	rs28406979	59013847	T	A
19	rs59512872	59013869	C	G
19	rs370595386	59014210	C	G
19	rs577628060	59014295	C	T
19	rs375414462	59014299	C	T
19	rs373890934	59014301	C	A
19	rs547378838	59014311	T	C
19	rs570828324	59014322	T	C
19	rs544579722	59014342	A	G
19	rs564670063	59014370	G	A
19	rs146568881	59014384	G	T
19	rs181828980	59014428	C	T
19	rs185224849	59014438	G	A
19	rs533344756	59014440	T	C
19	rs560361088	59014504	A	G
19	rs188137817	59014526	C	A
19	rs180673903	59014532	G	A
19	rs143215227	59014890	A	C
19	rs12986246	59014899	A	G
19	rs191275629	59015061	T	C
19	rs563539557	59015185	C	A
19	rs529362662	59015236	C	T
19	rs62117658	59015297	A	G
19	rs183342664	59015404	T	C
19	rs543759729	59015656	C	T
19	rs144929606	59015873	A	G
19	rs140396847	59015874	A	C
19	rs192868856	59016157	A	G
19	rs566218551	59016380	G	A
19	rs573248379	59016789	G	C
19	rs35983901	59016790	A	G
19	rs143428105	59016936	T	C
19	rs56401278	59017011	C	G
19	rs552005426	59017164	A	G
19	rs142473045	59017170	C	G
19	rs370793920	59017269	T	C
19	rs139717109	59017285	T	C
19	rs11486499	59017417	G	C
19	rs11670192	59017640	A	G
19	rs149797171	59017702	T	G
19	rs567180370	59017767	C	A
19	rs189162242	59017770	T	C
19	rs575606705	59017773	G	A
19	rs567827112	59018387	A	G
19	rs113267181	59018390	A	G
19	rs181247474	59018398	A	C
19	rs568929192	59018451	T	C
19	rs141707911	59018501	A	G
19	rs28821001	59018503	C	A
19	rs138389268	59018663	T	C
19	rs149237411	59018688	T	C
19	rs531350041	59018689	A	G
19	rs11672212	59018821	G	A
19	rs569241930	59018875	C	T
19	rs186470598	59019126	A	G
19	rs554389993	59019130	A	G
19	rs576450851	59019366	A	G
19	rs9636162	59019452	G	T
19	rs9797792	59019531	T	C
19	rs532721776	59019547	T	C
19	rs151265692	59019648	A	G
19	rs2889129	59019664	A	G
19	rs2375591	59019785	C	T
19	rs561712700	59020070	T	C
19	rs533274079	59020158	A	G
19	rs557511186	59020358	T	C
19	rs201389037	59020536	T	C
19	rs2003104	59020597	T	A
19	rs2003103	59020613	T	C
19	rs564326684	59020681	T	A
19	rs4801275	59021049	A	G
19	rs193229599	59021157	A	G
19	rs143272701	59021334	A	G
19	rs34274259	59021347	T	C
19	rs200114980	59021378	A	G
19	rs563766449	59021498	A	G
19	rs371083769	59021547	G	A
19	rs149082009	59021617	G	A
19	rs535909124	59022259	A	G
19	rs557367380	59022515	C	T
19	rs553170723	59022674	T	C
19	rs573334353	59022678	A	G
19	rs113904799	59022682	A	G
19	rs200537300	59022873	A	G
19	rs34415062	59023166	A	G
19	rs35350976	59023174	G	A
19	rs189431441	59023484	T	C
19	rs139900180	59023537	T	C
19	rs144736156	59023684	G	A
19	rs540544742	59024145	C	G
19	rs56225452	59024646	T	C
19	rs552193983	59024855	C	G
19	rs554438881	59025002	A	G
19	rs369165964	59025502	A	G
19	rs200156258	59025544	T	C
19	rs530290313	59025616	A	G
19	rs4801602	59025685	A	C
19	rs556169657	59026110	C	G
19	rs111332746	59026135	C	A
19	rs555434648	59026136	G	C
19	rs560523012	59026212	T	C
19	rs531577708	59026481	T	C
19	rs548340818	59026490	A	G
19	rs182064819	59026676	T	C
19	rs117172726	59026703	C	A
19	rs540788940	59026752	G	T
19	rs117058822	59026815	T	C
19	rs546016715	59026997	A	C
19	rs557410584	59027435	C	G
19	rs118098469	59027453	T	C
19	rs73066236	59027481	T	C
19	rs74733770	59027672	C	T
19	rs185682627	59027781	T	C
19	rs201286708	59027815	T	C
19	rs199511892	59027967	A	G
19	rs140831088	59028065	T	C
19	rs149380530	59028150	G	A
19	rs35430780	59028162	C	G
19	rs535361155	59028266	A	G
19	rs528344669	59028482	C	G
19	rs530405636	59028546	A	G
19	rs11545185	59028585	A	G
19	rs535266853	59028630	C	G
19	rs147719207	59028672	A	G
19	rs148861909	59029133	A	G
19	rs45452491	59029159	A	G
19	rs13345233	59029306	G	A
19	rs184687778	59029496	A	G
19	rs529419404	59029518	A	C
19	rs538766626	59029633	T	C
19	rs554844877	59029821	C	G
19	rs540185392	59029908	A	G
19	rs116195146	59030401	T	C
19	rs190238464	59030404	C	G
19	rs145175246	59030410	G	C
19	rs568298797	59030563	G	A
19	rs11670864	59030580	T	G
19	rs556291996	59030681	T	C
19	rs576099836	59030691	A	C
19	rs561341836	59030784	C	A
19	rs532367030	59031171	A	C
19	rs150889671	59031337	A	C
19	rs540470895	59031418	G	A
19	rs562238641	59031741	A	G
19	rs77214166	59031844	C	T
19	rs143928890	59031980	A	C
19	rs7260485	59032752	G	A
19	rs144570786	59032839	A	C
19	rs542257438	59033003	G	A
19	rs73066244	59033153	T	C
19	rs148701329	59033171	T	C
19	rs182502616	59033249	T	C
19	rs7248520	59033261	T	A
19	rs151202318	59033323	C	G
19	rs11666790	59033341	C	T
19	rs576715561	59033448	C	G
19	rs28402833	59033460	T	C
19	rs55691818	59033518	G	C
19	rs62114660	59033674	A	G
19	rs191894875	59033717	T	C
19	rs571058242	59033758	T	A
19	rs556127021	59033925	T	C
19	rs189118260	59034134	A	G
19	rs530634813	59034285	T	G
19	rs143806764	59034597	G	C
19	rs191934191	59034664	C	G
19	rs544559458	59034703	C	A
19	rs564919342	59034738	A	C
19	rs566328088	59034899	T	C
19	rs535359498	59034916	G	A
19	rs113963548	59035045	C	T
19	rs534599675	59035109	G	C
19	rs552754665	59035136	G	C
19	rs143958401	59035239	T	C
19	rs575171302	59035284	C	T
19	rs543909330	59035298	G	A
19	rs560996166	59035299	G	T
19	rs62114663	59035557	T	C
19	rs113742427	59035589	T	C
19	rs571893442	59035642	T	G
19	rs530926196	59035657	A	G
19	rs12972201	59035989	A	G
19	rs12972400	59036000	T	C
19	rs12972962	59036017	A	G
19	rs12972597	59036021	T	C
19	rs12972636	59036119	G	A
19	rs528687642	59036270	A	C
19	rs10432292	59036273	T	C
19	rs565524918	59036316	C	T
19	rs144073332	59036479	T	C
19	rs180693110	59036706	G	C
19	rs143266577	59037321	A	G
19	rs571177843	59037358	A	G
19	rs568411298	59037722	A	G
19	rs537073038	59037751	G	A
19	rs544827766	59037995	G	T
19	rs560137795	59038115	T	G
19	rs540107286	59038163	A	G
19	rs116371515	59038264	A	G
19	rs146981815	59038650	A	G
19	rs73066245	59038884	T	G
19	rs11673465	59038895	C	T
19	rs532784109	59038944	C	T
19	rs535197830	59038988	A	T
19	rs74449780	59038993	A	G
19	rs146847233	59039057	T	C
19	rs6510156	59039699	C	T
19	rs548661003	59039715	T	C
19	rs184726880	59039865	A	G
19	rs535890657	59039945	C	G
19	rs150799298	59040141	C	G
19	rs530704101	59040160	T	C
19	rs528187501	59040183	A	C
19	rs180914272	59040185	T	C
19	rs555816244	59040471	T	C
19	rs139368199	59040516	A	C
19	rs543300740	59040637	G	A
19	rs573607868	59040684	T	C
19	rs181228314	59040887	T	C
19	rs146014182	59040956	T	C
19	rs116681612	59041271	C	T
19	rs549690973	59041439	A	G
19	rs551494569	59041602	C	A
19	rs142488200	59041698	T	C
19	rs7253433	59041723	A	G
19	rs544311222	59041900	T	C
19	rs141714309	59041963	A	G
19	rs187543088	59042152	A	G
19	rs150434806	59042259	T	C
19	rs138182557	59042275	A	C
19	rs143259077	59042443	G	A
19	rs78133128	59042706	G	A
19	rs546744189	59043000	A	G
19	rs146026685	59043288	G	A
19	rs187842965	59043645	C	G
19	rs77688534	59043748	A	G
19	rs150746448	59043952	T	C
19	rs189137203	59043988	T	A
19	rs570529524	59044272	T	G
19	rs113234672	59044327	T	C
19	rs149656039	59044449	T	C
19	rs3997357	59044566	C	T
19	rs559964167	59044692	T	C
19	rs73066248	59044760	C	G
19	rs547377778	59044801	A	G
19	rs539537950	59044881	A	G
19	rs569091857	59045015	A	G
19	rs186264333	59045316	G	A
19	rs56268519	59045904	A	G
19	rs542011373	59046146	G	A
19	rs564261700	59046335	A	G
19	rs151087635	59046337	A	C
19	rs141015758	59046648	T	C
19	rs150213560	59046650	A	G
19	rs144907669	59047188	A	C
19	rs7255680	59047245	G	C
19	rs149320997	59047443	T	G
19	rs75645116	59047515	C	T
19	rs193295073	59047598	T	C
19	rs542259805	59047659	T	C
19	rs559357619	59047669	G	A
19	rs188889864	59047784	A	G
19	rs529266439	59048034	T	A
19	rs148027660	59048169	A	G
19	rs534789424	59048176	T	C
19	rs12052202	59048311	T	C
19	rs556792609	59048384	A	G
19	rs147157329	59048485	C	G
19	rs55716128	59048754	T	C
19	rs140318278	59049034	G	A
19	rs536487530	59049304	G	A
19	rs144151229	59049307	G	C
19	rs11878827	59049419	T	G
19	rs146808658	59050056	C	A
19	rs73066251	59050356	T	G
19	rs191713720	59050384	T	C
19	rs569178952	59050515	T	G
19	rs4801604	59050782	C	T
19	rs547207481	59050844	C	T
19	rs4801605	59050873	G	T
19	rs138041803	59050903	T	C
19	rs575541665	59051023	T	C
19	rs537812595	59051031	G	A
19	rs540713526	59051223	T	C
19	rs112404933	59051273	C	T
19	rs56294958	59051326	T	C
19	rs56162540	59051337	G	C
19	rs531662610	59051348	T	C
19	rs372040756	59051429	C	A
19	rs12463140	59051464	G	T
19	rs570216466	59051507	T	C
19	rs7255068	59052105	G	T
19	rs34791326	59052319	C	A
19	rs547086243	59052429	A	G
19	rs568641103	59052466	G	A
19	rs569100228	59052518	A	C
19	rs548817838	59052525	A	C
19	rs150997678	59052967	G	A
19	rs541659634	59053081	G	C
19	rs540992534	59053141	A	C
19	rs547707763	59053273	A	C
19	rs568712098	59053274	G	A
19	rs535604119	59053572	T	C
19	rs557679567	59053814	G	C
19	rs142238578	59054260	C	A
19	rs73068312	59054288	A	G
19	rs570105983	59054406	G	A
19	rs201655992	59054455	T	A
19	rs7408326	59054457	T	A
19	rs191613420	59054553	A	G
19	rs113128193	59054938	T	C
19	rs75217180	59055112	T	G
19	rs139693267	59055175	T	C
19	rs186747231	59055198	T	C
19	rs573551825	59055352	G	C
19	rs191931261	59055437	A	G
19	rs73580853	59055539	C	T
19	rs550553271	59055653	T	C
19	rs574298340	59056238	T	C
19	rs145703625	59056576	T	C
19	rs566466770	59056605	T	C
19	rs2305122	59056752	C	G
19	rs147833197	59056831	G	A
19	rs143510921	59056958	G	C
19	rs77659740	59056991	T	C
19	rs73580857	59057002	T	C
19	rs180686201	59057376	T	C
19	rs555013097	59057666	T	C
19	rs553995351	59057682	G	A
19	rs527361725	59057908	T	C
19	rs146383200	59057934	C	A
19	rs7249714	59058083	G	T
19	rs60691190	59058173	T	C
19	rs573898513	59058184	T	C
19	rs7249841	59058199	A	G
19	rs75637171	59058300	G	T
19	rs148754232	59058312	T	G
19	rs142340816	59058321	T	A
19	rs3829643	59058444	C	G
19	rs139856843	59058521	G	A
19	rs576217598	59058532	G	A
19	rs3816329	59058693	A	G
19	rs543150564	59059168	C	G
19	rs182151126	59059359	A	C
19	rs199636143	59059378	T	C
19	rs61738789	59059466	A	G
19	rs61738781	59059519	C	A
19	rs140217692	59059600	C	A
19	rs556749224	59059646	G	T
19	rs199799908	59059656	C	A
19	rs145844294	59059717	G	T
19	rs2305120	59059729	A	G
19	rs200892690	59059836	T	C
19	rs192695259	59059988	C	G
19	rs45550440	59060039	T	G
19	rs200187238	59060181	T	G
19	rs180923728	59060209	G	T
19	rs184367010	59060215	T	C
19	rs150678798	59060260	C	T
19	rs559431147	59060319	G	T
19	rs199780089	59060382	T	C
19	rs143891026	59060526	T	C
19	rs201792342	59060746	A	G
19	rs139425078	59060889	A	G
19	rs199681428	59061067	T	C
19	rs3816328	59061357	T	C
19	rs201780817	59061391	C	A
19	rs139895246	59061392	T	C
19	rs73580861	59061422	G	A
19	rs200651830	59061467	G	A
19	rs531103442	59061722	G	A
19	rs200265199	59061847	G	C
19	rs11669345	59062259	T	C
19	rs182693076	59062591	T	C
19	rs562332536	59062611	T	C
19	rs548666921	59062918	T	C
19	rs571788435	59063156	G	T
19	rs75672965	59063157	A	G
19	rs200151509	59063454	G	A
19	rs192138781	59063825	G	A
19	rs116228356	59063962	T	C
19	rs117920123	59064326	G	C
19	rs10414125	59064327	T	C
19	rs192429692	59064495	C	G
19	rs11882226	59064636	A	G
19	rs562375707	59064768	T	C
19	rs137881128	59064866	A	G
19	rs7257669	59064939	C	T
19	rs143386374	59065068	T	C
19	rs189433571	59065153	T	C
19	rs77358356	59065154	C	T
19	rs556069894	59065170	C	G
19	rs188548120	59065774	T	C
19	rs181676553	59065857	C	T
19	rs873104	59065952	C	T
19	rs532883959	59066272	T	C
19	rs45454797	59066391	G	C
19	rs567308368	59066406	A	G
19	rs45506792	59066558	T	C
19	rs186142155	59066635	A	G
19	rs3810125	59066730	G	A
19	rs544895571	59066803	G	T
19	rs895374	59066918	A	C
19	rs143910261	59067057	A	T
19	rs139682308	59067182	A	C
19	rs553402619	59067260	A	G
19	rs573233376	59067277	G	A
19	rs544474838	59067391	T	C
19	rs201496194	59067425	C	T
19	rs560122569	59067513	A	C
19	rs8105097	59067585	A	G
19	rs374482215	59067616	T	G
19	rs2305119	59067623	T	C
19	rs114089020	59067671	G	A
19	rs56400675	59067945	G	A
19	rs575469981	59068020	A	G
19	rs200322455	59068071	C	G
19	rs529106728	59068768	G	A
19	rs3794966	59068996	T	C
19	rs559261325	59068999	A	C
19	rs530321518	59069007	T	C
19	rs146722735	59069021	A	C
19	rs551211716	59069098	G	A
19	rs184053887	59069100	A	C
19	rs553752731	59069127	T	C
19	rs188606319	59069131	T	C
19	rs28699075	59069214	A	T
19	rs3794965	59069353	T	C
19	rs548666910	59069526	A	G
19	rs184207233	59069533	G	A
19	rs188795607	59069535	A	C
19	rs555141749	59069772	T	C
19	rs572085601	59069837	T	C
19	rs577516144	59070009	C	T
19	rs139248870	59070074	A	G
19	rs376712867	59070251	A	G
19	rs559172516	59070428	A	G
19	rs79639614	59070578	T	G
19	rs146433323	59070624	T	C
19	rs3794964	59070916	C	T
19	rs3794963	59071051	G	C
19	rs528227495	59071061	T	C
19	rs150276802	59071100	T	G
19	rs10413586	59071321	C	T
19	rs550944478	59071354	G	C
19	rs61022167	59071380	C	T
19	rs529083503	59071616	T	G
19	rs58779522	59071798	T	G
19	rs73068321	59072020	A	G
19	rs62114668	59072371	A	G
19	rs28575910	59072396	C	T
19	rs138475061	59072474	T	C
19	rs143929718	59072562	T	C
19	rs545366175	59072564	T	C
19	rs8103813	59072684	T	C
19	rs567274614	59072693	A	G
19	rs572721814	59072766	G	A
19	rs146473960	59072779	A	G
19	rs148303959	59072905	G	A
19	rs117265409	59073011	T	C
19	rs77660031	59073123	A	G
19	rs546724833	59073363	C	T
19	rs138274172	59073531	T	G
19	rs73562704	59073613	G	A
19	rs200245594	59073713	C	T
19	rs150630080	59073740	C	G
19	rs201824464	59073786	C	T
19	rs147818011	59073801	A	G
19	rs558775630	59074012	A	G
19	rs61731801	59074060	T	C
19	rs201388932	59074133	A	T
19	rs114205655	59074255	C	G
19	rs2228162	59074429	T	C
19	rs146251309	59074607	A	G
19	rs545452499	59074612	A	G
19	rs544769321	59074633	C	G
19	rs4756	59074653	C	T
19	rs144933302	59074775	A	C
19	rs185016287	59074900	C	T
19	rs190264822	59075043	A	G
19	rs1058144	59075115	A	G
19	rs577283877	59075135	A	G
19	rs148612920	59075239	T	C
19	rs74800177	59075409	G	A
19	rs140651606	59075480	G	C
19	rs76783065	59075668	C	A
19	rs147728979	59075973	G	A
19	rs10411567	59076267	T	G
19	rs528144051	59076610	T	C
19	rs551507875	59076611	G	A
19	rs571020525	59076612	T	C
19	rs556744292	59076650	G	A
19	rs570236566	59076658	A	T
19	rs536184688	59076668	C	T
19	rs193062627	59076671	A	G
19	rs541085753	59076683	T	A
19	rs577391543	59076729	A	G
19	rs34282528	59076749	T	C
19	rs548493471	59076754	T	C
19	rs143680819	59076814	G	C
19	rs77101457	59076912	A	G
19	rs570276851	59076938	C	T
19	rs141887102	59077031	C	A
19	rs186759296	59077080	C	T
19	rs146262068	59077090	A	G
19	rs542519520	59077099	G	C
19	rs113048016	59077150	C	T
19	rs188525596	59077321	T	C
19	rs112970124	59077526	A	G
19	rs142511859	59077663	G	A
19	rs575205932	59077739	A	G
19	rs542799074	59077782	T	C
19	rs536782859	59077926	A	G
19	rs2396991	59078073	A	G
19	rs559476108	59078366	G	C
19	rs147732500	59078522	T	G
19	rs142545256	59078610	C	T
19	rs190765404	59078644	T	C
19	rs565378130	59078932	G	A
19	rs547087448	59079082	A	G
19	rs73068325	59079096	T	C
19	rs188167320	59079193	A	T
19	rs7248800	59079257	G	A
19	rs73068327	59079334	C	T
19	rs575758092	59079386	C	T
19	rs10414293	59079933	A	G
19	rs78397785	59080070	C	G
19	rs76330681	59080076	G	C
19	rs7253066	59080198	G	C
19	rs73068329	59080325	T	C
19	rs141191488	59080548	A	G
19	rs540899424	59080967	T	C
19	rs189893555	59081223	A	G
19	rs528937367	59081236	A	G
19	rs192648770	59081547	A	G
19	rs563098655	59081713	A	G
19	rs200148787	59081820	G	T
19	rs571026093	59081902	A	G
19	rs367598553	59081945	T	C
19	rs3752111	59082368	T	C
19	rs148179129	59082525	A	G
19	rs3752109	59082605	T	C
19	rs10422621	59082835	G	A
19	rs532170947	59082846	C	T
19	rs77537775	59083268	A	G
19	rs141224070	59083472	T	C
19	rs735278	59083594	A	T
19	rs115435622	59083619	G	T
19	rs73562719	59083642	A	C
19	rs191603823	59083718	T	C
19	rs554270100	59083761	A	G
19	rs545420562	59083988	T	C
19	rs565269185	59084170	T	C
19	rs1867727	59084181	C	G
19	rs1867726	59084306	G	T
19	rs186494499	59084453	A	G
19	rs539861809	59084730	A	T
19	rs118127667	59084894	T	G
19	rs147137287	59085020	A	G
19	rs55987239	59085045	A	G
19	rs55800631	59085089	A	G
19	rs61012884	59085161	G	A
19	rs76582686	59085461	C	T
19	rs182415249	59085523	T	C
19	rs13344155	59085666	T	C
19	rs531495821	59085788	C	T
19	rs148972143	59085982	A	G
19	rs570413015	59086013	G	C
19	rs558882620	59086123	T	G
19	rs112495529	59086341	A	G
19	rs555328867	59086647	T	A
19	rs540227391	59086680	T	C
19	rs183002940	59086950	T	C
19	rs547266421	59087396	C	T
19	rs8100253	59087479	A	G
19	rs4801609	59087551	A	C
19	rs142882288	59087631	A	G
19	rs10402077	59087718	T	C
19	rs117316552	59087901	T	C
19	rs560444253	59088075	T	C
19	rs184827109	59088151	A	T
19	rs141228144	59088358	T	C
19	rs111785442	59088450	A	G
19	rs577874368	59088542	G	C
19	rs150163603	59088607	C	G
19	rs571086108	59088734	G	A
19	rs533462953	59088776	T	A
19	rs138599167	59088905	A	G
19	rs181910041	59089151	G	A
19	rs73068335	59089308	G	C
19	rs149284691	59089368	T	C
19	rs78738451	59089456	C	T
19	rs12462495	59089792	T	C
19	rs187193634	59089872	C	T
19	rs62114673	59090063	A	G
19	rs113245497	59090123	G	A
19	rs543631878	59090154	T	C
19	rs1550813	59090227	C	T
19	rs73068339	59090263	C	G
19	rs182670532	59090306	A	C
19	rs1550812	59090423	G	C
19	rs563543842	59090684	G	A
19	rs147147268	59090689	C	T
19	rs559681702	59090830	G	A
19	rs528504074	59090842	C	A
19	rs79606849	59091044	T	C
19	rs8102541	59091380	T	C
19	rs116921152	59091451	T	C
19	rs546789467	59091598	T	C
19	rs143674899	59091693	C	G
19	rs73068342	59091717	G	A
19	rs545728306	59091763	T	C
19	rs4801610	59091928	T	C
19	rs552087736	59091972	A	G
19	rs531177659	59092021	A	G
19	rs4801611	59092122	A	T
19	rs576023902	59092198	A	G
19	rs10425338	59092309	A	G
19	rs143559923	59092631	G	C
19	rs10448	59093239	T	C
19	rs148596366	59093272	T	C
19	rs7910	59093464	C	T
19	rs3499	59093484	G	T
19	rs140122741	59094043	C	T
19	rs8106379	59094136	G	A
19	rs563154390	59094150	T	C
19	rs555276572	59094305	G	A
19	rs76447935	59094374	T	C
19	rs577741522	59094420	C	A
19	rs3211055	59094453	A	C
19	rs149993396	59094610	T	C
19	rs3752108	59094709	C	G
19	rs549153659	59094804	T	C
19	rs565769549	59094846	A	G
19	rs556997402	59095038	G	A
19	rs10420916	59095061	T	G
19	rs8110595	59095126	G	T
19	rs564398503	59095288	T	A
19	rs57876899	59095365	A	G
19	rs77999299	59095570	T	C
19	rs147618883	59095808	A	G
19	rs145873442	59095991	G	C
19	rs577910117	59096057	A	G
19	rs551597585	59096156	G	T
19	rs112047932	59096384	T	C
19	rs4801613	59096403	T	C
19	rs4801614	59096950	T	C
19	rs546272535	59097155	A	G
19	rs4801615	59097229	A	T
19	rs10410171	59097308	G	A
19	rs573301861	59097370	A	G
19	rs529933420	59097496	T	C
19	rs117625253	59097933	A	G
19	rs544729842	59098018	T	G
19	rs143329359	59098055	G	A
19	rs138567451	59098064	T	G
19	rs117381784	59098133	T	C
19	rs113368366	59098134	A	G
19	rs536815289	59098218	A	G
19	rs539381448	59098345	A	C
19	rs200491336	59098587	G	A
19	rs558955036	59099667	G	A
19	rs149705456	59099764	G	A
19	rs182715824	59099888	A	T
19	rs186777844	59099889	T	A
19	rs62114696	59100589	G	A
19	rs534064644	59100847	A	T
19	rs545613281	59100954	C	T
19	rs541806812	59101123	G	A
19	rs534008076	59101833	T	C
19	rs62114700	59101948	T	C
19	rs59460131	59101970	A	G
19	rs3875104	59102379	A	G
19	rs543184424	59102586	C	A
19	rs4101426	59102839	A	G
19	rs572908804	59102864	T	G
19	rs564174153	59102878	G	A
19	rs201894960	59102916	A	G
19	rs570151918	59102942	A	G
19	rs534954859	59103045	G	A
19	rs557768994	59103063	T	C
19	rs571288844	59103073	C	T
19	rs537072015	59103526	T	G
19	rs564462343	59103703	A	G
19	rs567241938	59105035	C	T
19	rs200957073	59105120	T	C
19	rs557991016	59105173	G	A
19	rs578201333	59105181	G	C
19	rs543452061	59105186	T	C
19	rs201861411	59107619	T	G
19	rs375832728	59108618	C	A
19	rs201647498	59109196	C	A
19	rs545220568	59109200	G	A
19	rs561042791	59109530	C	A
19	rs529605249	59109533	T	C
19	rs62114714	59110678	G	C
19	rs62114715	59111525	G	A
19	rs201793994	59111619	T	C
19	rs537267752	59111629	C	T
19	rs557596784	59111668	A	G
19	rs574260040	59111692	G	A
19	rs374002399	59111721	G	T
19	rs375916337	59111805	T	C
19	rs372544567	59111905	C	T
19	rs201583058	59111939	C	A
19	rs199739612	59111950	C	G
19	rs151205120	59111981	C	A
19	rs140264059	59111982	G	A
19	rs62114717	59112097	G	A
19	rs368956585	59112312	C	T
19	rs536985413	59112514	T	C
19	rs183797817	59113253	C	T
19	rs544395089	59113530	C	T
19	rs554510738	59115651	T	C
19	rs540162248	59115708	G	A
19	rs574263123	59116314	T	A
19	rs540051268	59116317	T	G
19	rs545779559	59116605	T	C
19	rs562384179	59116606	C	G
19	rs377715491	59116613	C	T
19	rs541532339	59116620	G	C
19	rs561782682	59116728	T	A
19	rs569188959	59117167	T	C
19	rs548239309	59117391	T	C
19	rs553595511	59117442	G	T
19	rs556101997	59117579	A	G
19	rs139183706	59117634	A	G
19	rs185544838	59117654	T	C
19	rs147464781	59117685	C	G
19	rs144587467	59117729	T	C
19	rs370151666	59117874	G	T
19	rs140219096	59118015	T	C
19	rs150483540	59118016	T	G
19	rs570934059	59118336	T	C
19	rs532938520	59118340	C	G
19	rs549996506	59118367	G	T
19	rs186913222	59118616	T	C
19	rs141816674	59118779	C	G
19	rs150801216	59118783	G	C
19	rs369599189	59118812	T	G
20	rs184509103	206314	C	G
20	rs2164169	206402	T	C
20	rs529064126	206448	C	T
20	rs542847702	206560	C	G
20	rs528587967	206736	A	G
20	rs144194382	207127	T	C
20	rs530959935	207313	C	A
20	rs184405256	207356	T	C
20	rs550367776	207413	T	C
20	rs189112711	207414	A	G
20	rs4813167	207416	T	A
20	rs555781321	207442	A	C
20	rs180840603	207858	T	C
20	rs2298149	207889	A	G
20	rs2298148	207903	C	T
20	rs201482663	208028	G	A
20	rs6110460	208168	C	T
20	rs73568312	208220	A	G
20	rs73600381	208333	A	C
20	rs77656983	208344	A	T
20	rs13038670	208345	T	A
20	rs201753367	208346	T	A
20	rs200205837	208347	T	A
20	rs201224934	208348	T	A
20	rs6105339	208550	G	T
20	rs59535708	208557	C	T
20	rs7274629	209404	G	A
20	rs147793255	209462	G	T
20	rs546376041	209564	C	T
20	rs74559846	209676	T	C
20	rs6074833	209851	T	C
20	rs148426835	209937	A	G
20	rs142429237	210048	C	T
20	rs13045643	210061	A	G
20	rs202069846	210249	C	T
20	rs1053783	210306	G	C
20	rs540275613	210378	T	C
20	rs73058578	210458	G	A
20	rs41275426	210469	A	G
20	rs6074846	210539	G	A
20	rs6074848	210634	A	G
20	rs559100389	210645	A	G
20	rs116339476	210759	C	T
20	rs572919009	210782	A	G
20	rs116844221	210831	G	A
20	rs192771067	210843	C	T
20	rs4814347	210875	A	G
20	rs73600382	210914	C	T
20	rs561936970	210943	T	C
20	rs73600383	210995	T	C
20	rs192387745	211144	T	C
20	rs66755721	211155	A	G
20	rs184929317	211192	C	T
20	rs189638400	211287	A	C
20	rs376290683	211370	G	A
20	rs6074858	211431	C	T
20	rs576633729	211460	C	G
20	rs6110556	211509	T	C
20	rs149949841	211544	T	G
20	rs73058580	211564	C	T
20	rs6110559	211711	A	G
20	rs12480188	211959	G	C
20	rs78425147	212002	T	A
20	rs57469724	212137	G	A
20	rs112932920	212141	C	T
20	rs532395086	212217	A	C
20	rs73568318	212261	G	A
20	rs73568321	212265	C	T
20	rs6043202	212351	T	G
20	rs73600384	212528	A	G
20	rs6043212	212539	T	C
20	rs6043214	212541	G	C
20	rs12624418	212650	A	G
20	rs145793202	212897	A	G
20	rs73892089	213014	A	G
20	rs545137680	213202	C	G
20	rs111547575	213255	A	G
20	rs1342841	213423	T	G
20	rs1342842	213523	C	A
20	rs536822058	213695	A	C
20	rs73568325	213842	T	C
20	rs73600385	213854	C	T
20	rs73600386	213887	C	G
20	rs567171234	214223	G	C
20	rs6079868	214373	T	C
20	rs542861355	214508	T	C
20	rs73600387	214661	G	A
20	rs73600388	214664	A	C
20	rs182466404	214880	T	C
20	rs6074922	215082	T	C
20	rs144901956	215121	A	G
20	rs73600389	215271	A	G
20	rs192611605	215372	T	C
20	rs73600390	215377	A	G
20	rs73600391	215399	C	T
20	rs73600392	215444	T	G
20	rs117608163	215453	C	G
20	rs185178809	215475	C	T
20	rs116847968	215477	A	G
20	rs73600393	215590	T	C
20	rs115322708	215613	C	T
20	rs73600394	215641	G	T
20	rs73600395	215664	G	A
20	rs78363633	215697	G	A
20	rs184773634	215737	G	A
20	rs146892564	215861	C	G
20	rs11905628	215915	G	T
20	rs117340986	215958	A	G
20	rs6105450	216021	A	C
20	rs538189923	216027	T	G
20	rs6110739	216098	G	A
20	rs6110749	216220	G	A
20	rs6110750	216222	A	G
20	rs150227877	216268	C	G
20	rs28678198	216323	G	A
20	rs556589872	216483	T	C
20	rs533914520	216537	G	A
20	rs73600396	216647	T	C
20	rs556697593	216724	A	G
20	rs6074947	216811	C	T
20	rs189236823	216824	C	T
20	rs114472247	216835	T	C
20	rs181948007	217053	G	T
20	rs4814401	217074	A	G
20	rs138780829	217176	G	A
20	rs4814402	217281	A	G
20	rs11087148	217731	C	A
20	rs557598170	217857	C	A
20	rs117529952	217894	T	C
20	rs186887591	217895	A	G
20	rs141727606	217900	T	C
20	rs550187360	218051	C	T
20	rs570076725	218052	T	G
20	rs117274833	218143	G	A
20	rs2077713	218783	C	T
20	rs1418259	219011	A	G
20	rs727829	219099	G	C
20	rs192892114	219212	A	G
20	rs149198830	219254	A	G
20	rs62190544	219275	T	G
20	rs62190545	219286	T	G
20	rs6080091	219362	A	G
20	rs565053163	219547	T	C
20	rs530590782	219591	A	G
20	rs6110882	219662	C	T
20	rs186948406	219671	T	C
20	rs147036311	219672	A	G
20	rs8114352	219682	A	G
20	rs138269994	219704	T	C
20	rs147019729	219755	T	C
20	rs6043719	220059	T	C
20	rs6075005	220085	C	A
20	rs6075009	220092	A	C
20	rs4334551	220197	T	C
20	rs4535135	220204	G	T
20	rs529813915	220248	T	G
20	rs144029875	220254	G	A
20	rs76127417	220273	T	G
20	rs12481306	220290	T	C
20	rs568921615	220300	A	G
20	rs10485818	220303	C	A
20	rs6080130	220444	A	G
20	rs141188409	220448	T	C
20	rs181684982	220570	G	A
20	rs66962332	220586	G	A
20	rs8124231	220592	A	C
20	rs8114156	220649	G	A
20	rs532444772	220671	T	C
20	rs8124344	220757	T	C
20	rs187096513	220776	C	G
20	rs8115845	220807	G	T
20	rs60672277	220865	A	G
20	rs10485819	221018	G	T
20	rs6110941	221099	G	A
20	rs149826855	221252	G	A
20	rs6110962	221308	G	C
20	rs577071464	221415	T	C
20	rs145787625	221482	G	A
20	rs35904120	221513	C	G
20	rs7268977	221537	A	G
20	rs532538870	221600	A	C
20	rs145416565	221635	G	A
20	rs147689901	221641	T	C
20	rs142360919	221642	G	A
20	rs114585409	221652	T	G
20	rs116592591	221654	A	C
20	rs116004882	221702	G	A
20	rs80310428	221709	G	A
20	rs77548484	221714	C	T
20	rs189850492	221715	A	G
20	rs114007666	221754	A	T
20	rs76281310	221770	T	C
20	rs111798738	221814	C	A
20	rs11907038	221832	A	G
20	rs4814464	221853	T	G
20	rs2050980	221942	G	A
20	rs6105567	222262	A	G
20	rs77934652	222330	A	G
20	rs58524719	222383	G	A
20	rs59011458	222417	C	T
20	rs73570406	222553	T	C
20	rs12624551	222632	T	C
20	rs6043906	222674	A	G
20	rs73060551	222708	C	T
20	rs11697526	222831	C	A
20	rs1978761	222836	C	T
20	rs2033588	222994	C	A
20	rs4814488	223172	C	T
20	rs192441501	223194	A	C
20	rs4239717	223255	G	T
20	rs73570411	223351	G	A
20	rs115372777	223435	T	G
20	rs4814494	223439	A	G
20	rs4814496	223538	T	C
20	rs530184607	223654	C	T
20	rs7267189	223707	G	A
20	rs534521614	223758	A	G
20	rs150882839	223851	G	A
20	rs78579873	223857	T	C
20	rs6075062	223858	A	G
20	rs139377673	223921	C	T
20	rs16999397	224128	C	T
20	rs145534271	224129	A	G
20	rs4814505	224173	C	T
20	rs563580481	224270	A	C
20	rs559439190	224389	G	A
20	rs369414711	224486	T	C
20	rs36080315	224601	T	G
20	rs74501976	224609	A	G
20	rs6075074	224941	T	A
20	rs6080305	224971	G	A
20	rs10222024	225058	A	G
20	rs574022253	225285	G	A
20	rs11908080	225412	C	T
20	rs68099411	225414	C	T
20	rs6075086	225444	C	T
20	rs190310012	225453	A	T
20	rs182483984	225503	C	A
20	rs530054292	225543	G	A
20	rs10221990	225605	A	G
20	rs10222031	225622	C	T
20	rs530670520	225704	G	A
20	rs184408461	225721	G	T
20	rs6080351	225768	A	G
20	rs142405973	225780	A	G
20	rs558760189	225879	C	A
20	rs34317151	226066	A	G
20	rs561111671	226117	T	G
20	rs6111254	226153	A	G
20	rs140189871	226156	A	G
20	rs114710354	226409	C	T
20	rs11908659	226430	C	T
20	rs438960	226444	G	A
20	rs181082125	226488	G	A
20	rs431766	226518	A	G
20	rs13037312	226569	A	G
20	rs77884615	226663	A	G
20	rs397007	226789	T	A
20	rs191575042	227021	A	G
20	rs73060564	227024	A	G
20	rs139268564	227101	C	T
20	rs377021	227142	T	G
20	rs395435	227246	A	G
20	rs568745259	227286	T	C
20	rs369172540	227429	T	C
20	rs116223674	227563	T	C
20	rs78746468	227567	C	T
20	rs117483954	227664	A	C
20	rs185686446	227860	C	T
20	rs140919392	227887	G	C
20	rs371791	227967	G	A
20	rs405054	228206	A	C
20	rs12479791	228355	T	A
20	rs77413938	228428	T	G
20	rs555181939	228705	T	A
20	rs13038867	228706	A	G
20	rs13037598	228740	A	T
20	rs35581396	228814	G	A
20	rs35566747	228889	A	C
20	rs12625397	228998	A	G
20	rs12625070	229012	C	T
20	rs138550050	229104	A	C
20	rs144049497	229201	A	G
20	rs533308342	229214	C	T
20	rs182467752	229243	A	G
20	rs540111950	229357	A	G
20	rs580629	229456	G	A
20	rs13039798	229479	T	C
20	rs485058	229495	T	C
20	rs193024988	229501	A	G
20	rs184917504	229600	A	G
20	rs142803380	229679	A	G
20	rs541409252	229683	C	T
20	rs6044591	229722	T	C
20	rs115923970	229744	C	T
20	rs563463222	229798	T	C
20	rs548800795	229821	A	G
20	rs59247954	229888	A	G
20	rs6111399	229894	T	A
20	rs551658810	229930	A	G
20	rs6111402	229973	T	C
20	rs448030	229978	G	C
20	rs557067194	229989	A	G
20	rs55658058	230053	T	C
20	rs114564943	230137	T	A
20	rs401906	230177	T	A
20	rs13339931	230248	C	T
20	rs73570442	230393	C	T
20	rs529388459	230418	A	G
20	rs406449	230516	T	A
20	rs143448065	230518	G	T
20	rs392808	230541	A	T
20	rs74842604	230548	A	G
20	rs434058	230859	T	C
20	rs573702571	230919	T	C
20	rs438305	230983	T	C
20	rs544836	231090	C	T
20	rs35421311	231113	G	A
20	rs6111453	231114	A	G
20	rs6105726	231195	T	C
20	rs544053256	231268	A	C
20	rs386387	231312	C	A
20	rs375027058	231367	C	T
20	rs451404	231505	A	G
20	rs62190550	231676	G	A
20	rs532282898	231817	A	G
20	rs146064260	231922	A	G
20	rs366968	232107	G	C
20	rs73600398	232340	A	G
20	rs415385	232580	C	G
20	rs555717587	232739	A	G
20	rs149896067	232763	G	T
20	rs576008908	232784	C	T
20	rs116723359	233011	A	G
20	rs147582711	233090	C	A
20	rs79395559	233273	T	C
20	rs561102548	233361	G	A
20	rs114830232	233369	A	G
20	rs567079548	233391	T	G
20	rs62190551	233474	T	C
20	rs62190552	233475	G	A
20	rs545777546	233594	A	T
20	rs1774116	233623	T	A
20	rs530290382	233683	G	T
20	rs117134327	233746	G	A
20	rs4814621	233858	T	G
20	rs4814624	234161	A	G
20	rs12624793	234179	A	G
20	rs556052125	234188	G	A
20	rs6111550	234207	T	C
20	rs555027812	234249	T	C
20	rs546485014	234310	T	C
20	rs539117853	234344	A	T
20	rs6080732	234360	C	T
20	rs6111556	234373	C	T
20	rs539267606	234508	C	G
20	rs535073456	234596	T	A
20	rs6034844	234703	A	G
20	rs140614215	234785	G	A
20	rs571402505	234842	T	C
20	rs556844860	234852	T	G
20	rs183726688	234930	C	T
20	rs416827	235107	A	C
20	rs149204746	235120	G	T
20	rs6111589	235532	T	C
20	rs186585123	235589	G	A
20	rs1737886	235722	G	A
20	rs537255219	235856	A	G
20	rs557682081	235867	T	C
20	rs2797461	235970	C	G
20	rs1737884	236088	T	C
20	rs392400	236168	T	C
20	rs181893203	236213	A	G
20	rs451497	236238	G	A
20	rs115857439	236272	T	C
20	rs377053	236286	A	G
20	rs117767385	236305	C	T
20	rs374107	236328	A	C
20	rs364544	236419	G	A
20	rs566143587	236444	A	G
20	rs186481609	236655	G	A
20	rs542456014	236726	T	G
20	rs448294	236802	C	T
20	rs550634186	236899	T	A
20	rs434609	236992	C	T
20	rs375084	237052	G	C
20	rs115078846	237074	G	T
20	rs190369863	237301	A	G
20	rs118165507	237363	T	G
20	rs376396	237418	G	A
20	rs389018	237497	A	G
20	rs429072	237545	C	T
20	rs365548	237618	A	T
20	rs1819720	237716	T	C
20	rs575518694	237921	C	T
20	rs446621	238020	C	T
20	rs77278647	238197	T	C
20	rs530991007	238217	T	C
20	rs73570473	238355	G	A
20	rs115532874	238492	C	T
20	rs373225	238507	A	C
20	rs412143	238530	T	G
20	rs416360	238540	C	T
20	rs77888175	238659	T	C
20	rs409547	238737	C	T
20	rs148409643	238764	T	C
20	rs114600133	239145	A	C
20	rs76706856	239190	A	T
20	rs541908676	239201	C	A
20	rs151127835	239286	T	A
20	rs419762	239294	T	C
20	rs58397576	239410	C	T
20	rs112609162	239442	T	C
20	rs73892099	239449	G	A
20	rs73892100	239519	A	G
20	rs116574653	239529	A	G
20	rs73570478	239651	A	G
20	rs420525	239664	T	C
20	rs399083	239688	G	A
20	rs399094	239697	G	C
20	rs140618797	239753	T	C
20	rs145729689	239757	T	G
20	rs78479346	239847	A	C
20	rs527508073	239875	C	T
20	rs143216064	239926	G	A
20	rs73570482	239937	C	T
20	rs147196160	239946	C	A
20	rs185684776	240022	C	T
20	rs73570485	240136	T	C
20	rs80314970	240144	G	A
20	rs75487276	240159	T	C
20	rs73570488	240170	C	G
20	rs532941240	240184	A	G
20	rs77579499	240304	C	G
20	rs181761840	240507	T	C
20	rs73570492	240602	G	A
20	rs73570493	240674	G	A
20	rs427969	240704	T	A
20	rs369103	240706	T	A
20	rs374235	241234	C	T
20	rs416096	241366	G	A
20	rs412889	241396	T	A
20	rs544978514	241631	A	G
20	rs73060596	241638	A	G
20	rs11697491	241883	T	C
20	rs141524899	241940	A	C
20	rs146214084	241941	C	T
20	rs138923267	241961	T	C
20	rs144526919	242079	T	C
20	rs148009242	242162	G	A
20	rs554997075	242232	A	G
20	rs73060597	242409	A	G
20	rs6045341	242565	A	G
20	rs512596	242585	G	C
20	rs545083667	242608	T	C
20	rs150513936	242609	A	G
20	rs112784226	242615	T	G
20	rs513518	242685	G	A
20	rs6045353	242694	C	T
20	rs551679505	242703	A	G
20	rs187190120	242796	G	C
20	rs112054708	242798	T	C
20	rs184480849	242860	C	A
20	rs115894577	242878	C	T
20	rs538459435	242890	T	C
20	rs149168953	243056	A	G
20	rs185142588	243122	C	A
20	rs141590836	243214	A	T
20	rs114290091	243370	G	T
20	rs6045395	243398	C	G
20	rs78344275	243433	T	G
20	rs8123679	243679	C	A
20	rs6045425	243924	A	C
20	rs149506088	244039	A	T
20	rs399379	244092	C	G
20	rs79898796	244110	T	C
20	rs405543	244146	C	T
20	rs548033934	244172	A	G
20	rs188814823	244195	A	G
20	rs8125338	244333	G	A
20	rs566551659	244353	G	A
20	rs55816200	244373	T	C
20	rs433918	244417	G	A
20	rs555187357	244578	T	C
20	rs75139015	244701	T	C
20	rs562844920	244752	A	G
20	rs576526214	244814	A	T
20	rs4814763	244933	A	G
20	rs73062403	244985	A	G
20	rs183931175	245380	T	A
20	rs185692670	245408	A	T
20	rs73065152	245466	G	T
20	rs60871954	245662	T	G
20	rs576340147	245665	G	T
20	rs542334884	245673	G	T
20	rs6035095	245690	T	C
20	rs139770870	245736	T	C
20	rs6112057	245935	T	G
20	rs6045555	245944	C	T
20	rs534186742	245954	T	C
20	rs116706169	246000	C	T
20	rs114272310	246002	G	A
20	rs6045558	246018	G	T
20	rs528893221	246029	A	G
20	rs141608982	246102	G	A
20	rs115221365	246251	G	A
20	rs73065153	246255	T	C
20	rs147660853	246332	A	G
20	rs114873838	246380	A	C
20	rs1295179	246392	T	C
20	rs184644088	246848	A	T
20	rs143620991	246851	A	G
20	rs73572413	247088	T	A
20	rs551863147	247278	G	A
20	rs575286409	247562	T	G
20	rs549281646	247620	C	G
20	rs415163	247647	C	G
20	rs536414605	247737	T	A
20	rs73895208	247897	T	C
20	rs80328599	247966	A	G
20	rs421601	248064	A	G
20	rs144414041	248258	C	T
20	rs529916542	248507	C	G
20	rs57540414	248529	C	A
20	rs11699922	248621	C	G
20	rs191014188	248663	A	G
20	rs573361114	248767	G	A
20	rs112713316	248815	T	C
20	rs381295	248926	A	C
20	rs392961	248935	T	A
20	rs569089010	248952	C	T
20	rs149771249	249028	T	C
20	rs185944843	249194	T	C
20	rs443121	249240	A	T
20	rs553421447	249266	G	A
20	rs145135070	249530	A	G
20	rs8121842	249714	T	A
20	rs113876960	249760	G	T
20	rs111718355	249809	C	A
20	rs567737381	249813	C	T
20	rs112456910	249843	T	C
20	rs570480693	249844	A	G
20	rs1076719	250076	A	G
20	rs115067412	250109	C	G
20	rs187688621	250425	C	T
20	rs148006102	250485	T	C
20	rs2014541	250571	T	C
20	rs562805937	250818	G	C
20	rs76175885	250903	G	T
20	rs138946887	250921	A	G
20	rs6045881	250934	G	T
20	rs539407177	251243	A	C
20	rs541910463	251348	A	G
20	rs6045924	251494	G	T
20	rs117858420	251604	C	G
20	rs549078821	251614	A	C
20	rs143970636	251830	A	G
20	rs142278252	252034	C	A
20	rs420769	252092	G	C
20	rs513522	252165	G	A
20	rs76606702	252188	A	G
20	rs79344516	252256	C	T
20	rs563570084	252596	A	T
20	rs76789052	252706	A	T
20	rs8117711	252721	T	A
20	rs573686777	252755	T	A
20	rs111499801	252800	T	C
20	rs79789294	252989	A	G
20	rs192824740	253134	A	C
20	rs80082620	253301	G	A
20	rs529286621	253381	G	A
20	rs543266519	253434	C	T
20	rs78365949	253451	A	G
20	rs571666712	253765	A	G
20	rs148185157	253772	T	C
20	rs567450990	253880	T	C
20	rs6046133	254013	C	T
20	rs138538496	254446	T	A
20	rs144037093	254449	T	C
20	rs150656882	254476	T	C
20	rs185698357	254535	G	A
20	rs554210854	254556	A	G
20	rs573908705	254560	A	G
20	rs79071004	254726	A	C
20	rs114416677	254736	T	A
20	rs144199291	254765	A	G
20	rs6081647	254766	T	C
20	rs546813972	254850	C	T
20	rs6081660	254851	C	G
20	rs146284394	254862	T	C
20	rs75067283	254910	T	C
20	rs11698734	254933	T	A
20	rs77889610	254950	A	G
20	rs78896118	255137	G	T
20	rs13039523	255240	T	C
20	rs76820932	255470	T	A
20	rs112694337	255534	C	G
20	rs186315427	255608	T	C
20	rs191556869	255609	A	G
20	rs149702622	255737	T	C
20	rs145502460	255738	A	G
20	rs6112502	255763	T	G
20	rs552920786	255769	T	C
20	rs6081706	255882	A	G
20	rs74671509	255947	A	T
20	rs6112512	256002	T	C
20	rs6081708	256107	C	T
20	rs56702461	256247	A	G
20	rs75033427	256260	C	T
20	rs6112528	256283	T	C
20	rs111450572	256485	C	A
20	rs537393967	256516	T	C
20	rs564099467	256545	A	C
20	rs200190198	256559	A	G
20	rs6075567	256573	G	A
20	rs140973635	256686	A	G
20	rs3827147	256727	T	A
20	rs200889477	256751	A	G
20	rs61354763	256763	C	G
20	rs112654430	256803	T	C
20	rs3827149	256866	G	A
20	rs3827150	256886	G	A
20	rs3827151	256992	G	A
20	rs3827153	257032	A	G
20	rs534628912	257212	A	C
20	rs77700748	257276	T	A
20	rs2277779	257320	A	G
20	rs113722416	257511	A	G
20	rs146045766	257622	A	G
20	rs187884830	257638	A	G
20	rs45503891	257658	A	G
20	rs2277781	257733	A	G
20	rs6075583	257803	C	G
20	rs6046375	257812	T	C
20	rs528569376	258081	T	C
20	rs142164583	258188	C	A
20	rs6132242	258191	C	G
20	rs6136878	258215	G	A
20	rs75279939	258225	C	T
20	rs577780739	258291	C	G
20	rs543716681	258292	T	C
20	rs183502657	258294	A	G
20	rs6046446	258295	T	G
20	rs6046447	258305	G	A
20	rs59953878	258449	T	C
20	rs6132248	258556	T	C
20	rs145033714	258609	T	C
20	rs6112676	258711	T	C
20	rs56860316	258748	T	C
20	rs78944940	258785	T	G
20	rs8117412	258820	C	T
20	rs6046492	258865	A	G
20	rs149841409	258970	T	C
20	rs6035505	259156	A	G
20	rs73895210	259202	A	G
20	rs552658497	259281	C	T
20	rs551224201	259290	T	C
20	rs537529728	259321	T	C
20	rs6035515	259398	G	A
20	rs555048945	259436	C	G
20	rs7270776	259513	C	G
20	rs117961985	259582	A	C
20	rs560062423	259626	C	A
20	rs190796254	259627	G	C
20	rs568489877	259629	A	G
20	rs547940269	259729	T	G
20	rs111870023	259730	T	C
20	rs536401723	259760	A	G
20	rs113350880	259775	G	C
20	rs143741607	259778	C	A
20	rs138321265	259779	T	G
20	rs6035541	259818	A	G
20	rs151192874	259928	G	C
20	rs532299971	259929	C	T
20	rs7271033	259969	G	C
20	rs369425055	260005	C	T
20	rs570909176	260053	A	C
20	rs539363192	260075	G	C
20	rs6035552	260400	G	C
20	rs113538275	260468	A	G
20	rs6075623	260521	C	G
20	rs112714738	260624	G	A
20	rs73891907	260724	T	G
20	rs113499574	260852	T	C
20	rs6112801	260871	T	C
20	rs6081910	260980	C	T
20	rs113380638	261059	T	C
20	rs73891908	261276	A	G
20	rs2316438	261651	A	G
20	rs111310403	261703	A	G
20	rs139583884	261945	C	T
20	rs66940550	262111	T	C
20	rs116876909	262226	T	C
20	rs188710357	262244	G	A
20	rs527972681	262314	A	G
20	rs537515210	262412	A	G
20	rs569762220	262492	C	A
20	rs115675381	262499	A	C
20	rs148623472	262532	T	C
20	rs78783667	262552	A	G
20	rs6081964	262570	T	C
20	rs114932960	262571	A	G
20	rs564155886	262740	G	C
20	rs6081977	262898	T	C
20	rs7268073	263011	G	T
20	rs6081989	263237	T	A
20	rs6035623	263386	A	G
20	rs2316439	263416	A	G
20	rs149361484	263417	A	G
20	rs529411566	263502	C	A
20	rs562158575	263545	G	A
20	rs185012636	263582	G	A
20	rs6035628	263660	C	T
20	rs73572431	263845	A	G
20	rs77514702	263938	G	T
20	rs6082013	263969	G	A
20	rs189089263	264049	A	G
20	rs6082019	264052	G	C
20	rs139691727	264070	A	G
20	rs8125727	264176	C	G
20	rs13433243	264272	C	A
20	rs185674460	264320	C	T
20	rs571714959	264348	G	A
20	rs8125834	264365	A	G
20	rs41279014	264404	G	C
20	rs41279016	264443	T	C
20	rs41279018	264472	A	G
20	rs6137055	264498	C	A
20	rs199714611	264595	A	G
20	rs188822360	264603	T	C
20	rs6046939	264863	T	C
20	rs4814979	264867	A	G
20	rs6082055	264979	G	A
20	rs6082056	264997	A	G
20	rs60474486	265238	C	T
20	rs574251053	265267	T	C
20	rs6082066	265365	G	A
20	rs143788788	265453	G	C
20	rs6075684	265522	C	T
20	rs552318503	265555	G	C
20	rs553532234	265757	T	C
20	rs190483123	265789	T	C
20	rs6106276	265800	T	C
20	rs9967911	265928	A	G
20	rs6035671	265968	C	T
20	rs116994774	266017	T	C
20	rs532717756	266030	C	T
20	rs926614	266241	G	T
20	rs553570830	266251	A	T
20	rs2009818	266262	T	G
20	rs541853433	266340	G	A
20	rs2009825	266379	T	C
20	rs147021811	266507	A	G
20	rs117008402	266511	A	G
20	rs138194167	266690	C	T
20	rs547443886	266708	G	T
20	rs6137140	266792	A	G
20	rs569971255	266871	A	G
20	rs557930827	267030	T	C
20	rs73572445	267334	A	G
20	rs6082182	267351	G	A
20	rs6082191	267453	A	C
20	rs192102004	267669	C	T
20	rs529146758	267851	A	G
20	rs6082211	267878	C	T
20	rs6075732	267946	T	G
20	rs184654265	268013	A	G
20	rs577919412	268098	G	A
20	rs6082234	268270	C	T
20	rs115461916	268289	T	G
20	rs6082236	268299	A	G
20	rs6082245	268474	T	C
20	rs13040528	268478	T	A
20	rs6082246	268517	T	C
20	rs13045566	268573	G	T
20	rs549916908	268769	G	C
20	rs185781417	268991	A	G
20	rs6082267	269006	C	T
20	rs74812238	269056	C	T
20	rs565972155	269114	T	C
20	rs6047188	269157	C	T
20	rs78532272	269158	C	G
20	rs557407751	269287	C	G
20	rs571443840	269414	C	T
20	rs79491380	269417	G	A
20	rs181051646	269463	C	T
20	rs546186997	269562	T	G
20	rs79419670	269564	A	G
20	rs186215234	269591	C	T
20	rs926617	269690	T	C
20	rs11087339	269703	A	C
20	rs57263282	269845	A	C
20	rs558489504	269942	C	T
20	rs575358811	269969	C	A
20	rs6035784	270428	C	T
20	rs77300649	270450	C	T
20	rs6082334	270634	A	G
20	rs6047276	270775	A	G
20	rs145925101	270886	G	C
20	rs199549372	271005	C	A
20	rs532588093	271051	C	T
20	rs567871961	271133	A	G
20	rs7263309	271168	C	G
20	rs77667040	271336	G	A
20	rs73572454	272194	A	G
20	rs531638736	272325	C	T
20	rs6075791	272437	G	A
20	rs552918713	272529	A	G
20	rs6075793	272593	A	G
20	rs576349472	273452	C	A
20	rs115327786	273458	G	A
20	rs563446478	273614	T	C
20	rs75873687	273616	T	C
20	rs77199833	273920	C	T
20	rs77751142	273972	C	T
20	rs564862407	274211	T	C
20	rs180827439	274218	T	C
20	rs6082431	274333	C	T
20	rs529722348	274902	A	G
20	rs60757271	275027	T	A
20	rs567782150	275194	T	C
20	rs73572482	275239	C	T
20	rs73572483	275554	C	G
20	rs571996122	275806	T	C
20	rs140832692	276119	C	T
20	rs575186885	276196	G	T
20	rs186457942	276580	C	T
20	rs116852016	276746	C	T
20	rs191305381	276919	C	T
20	rs551971715	276935	A	G
20	rs568671532	276997	A	G
20	rs182713941	277123	T	C
20	rs190859751	277424	G	C
20	rs540532953	277594	A	G
20	rs3827154	277617	T	C
20	rs74181527	277654	G	A
20	rs531663797	277671	A	T
20	rs3746790	277692	G	C
20	rs568120058	277712	G	A
20	rs116648657	277807	G	A
20	rs575165564	277826	C	T
20	rs1997793	277832	T	C
20	rs569790490	277877	C	T
20	rs540820957	278016	A	G
20	rs554211946	278017	A	C
20	rs141154712	278054	T	C
20	rs531700350	278069	C	T
20	rs369058850	278187	C	T
20	rs2223665	278515	T	C
20	rs534165479	278622	T	C
20	rs577133832	278647	T	C
20	rs546045341	278709	T	C
20	rs1057189	278806	T	C
20	rs540890800	278836	C	G
20	rs373251473	278910	A	G
20	rs565657798	278974	T	C
20	rs45569040	279185	T	C
20	rs556479007	279198	A	G
20	rs368022642	279441	G	A
20	rs541476404	279468	T	C
20	rs1046560	279483	C	T
20	rs1046561	279774	C	A
20	rs538374451	280437	A	G
20	rs150607885	280654	T	C
20	rs139209694	280915	G	A
20	rs564505306	280975	C	T
20	rs560818056	281253	G	A
20	rs530958500	282110	A	T
20	rs147990231	282143	A	G
20	rs6036086	282422	T	A
20	rs143223562	282433	A	C
20	rs573526107	282474	T	C
20	rs117407622	282668	T	C
20	rs138231447	282869	A	G
20	rs182440625	283295	C	A
20	rs2143528	283535	A	G
20	rs143397445	283596	A	G
20	rs4815112	283877	T	C
20	rs144945079	283911	A	C
20	rs562999373	283921	C	T
20	rs6082712	284048	A	C
20	rs6036130	284074	A	G
20	rs192821263	284084	C	T
20	rs575051276	284217	A	G
20	rs6082745	284755	C	G
20	rs112426608	284796	A	G
20	rs6082746	284814	T	C
20	rs6075926	284834	A	G
20	rs150232015	284889	C	T
20	rs185131894	284895	T	A
20	rs11699144	284901	T	C
20	rs141957692	284918	A	G
20	rs189988988	284926	T	C
20	rs542269563	284932	G	A
20	rs181743361	284968	G	A
20	rs541204783	284978	T	C
20	rs11697469	284979	A	G
20	rs139978637	285006	C	T
20	rs12185783	285009	C	G
20	rs11087390	285020	G	A
20	rs570072790	285031	G	A
20	rs535479296	285040	G	A
20	rs12185771	285094	C	T
20	rs185660080	285104	C	T
20	rs188805760	285105	C	T
20	rs180782035	285107	T	A
20	rs78525727	285177	A	T
20	rs192146086	285297	T	C
20	rs6048226	285323	A	G
20	rs11087392	285349	G	C
20	rs7260831	285381	G	A
20	rs546013867	285501	A	G
20	rs147762740	285859	C	G
20	rs111893904	286008	A	G
20	rs145407585	286027	T	C
20	rs6082786	286028	A	G
20	rs6082788	286047	A	C
20	rs187667271	286083	A	T
20	rs149203207	286099	T	G
20	rs544583706	286115	G	C
20	rs143316186	286164	T	C
20	rs111447547	286229	G	C
20	rs529599028	286237	C	G
20	rs113575231	286316	G	T
20	rs73574523	286388	C	T
20	rs4815138	286487	A	G
20	rs4815139	286515	T	C
20	rs4815140	286526	C	A
20	rs4815141	286587	G	A
20	rs186931145	286703	A	G
20	rs111542792	286731	A	G
20	rs75995757	286803	C	T
20	rs6082812	286838	A	C
20	rs7263296	286979	C	A
20	rs6082826	286982	G	T
20	rs11696511	287179	T	C
20	rs140420198	287226	G	A
20	rs6113816	287246	A	G
20	rs11697952	287271	G	T
20	rs2873204	287286	T	C
20	rs2316542	287297	T	C
20	rs2873205	287311	C	T
20	rs182101944	287369	C	T
20	rs58640737	287386	G	A
20	rs6113819	287420	C	T
20	rs537475567	287453	C	T
20	rs2316543	287529	T	C
20	rs568166205	287567	T	C
20	rs2316544	287637	G	C
20	rs573526159	287706	T	G
20	rs532232492	288108	T	C
20	rs6075980	288233	G	A
20	rs193204287	288277	C	T
20	rs62191393	288337	G	C
20	rs6113846	288367	A	C
20	rs570546740	288378	A	G
20	rs4815163	288776	T	C
20	rs62191394	288905	A	G
20	rs6075996	288922	G	A
20	rs6082956	288996	C	T
20	rs539473882	289051	G	C
20	rs723477	289362	G	A
20	rs6082985	289612	G	C
20	rs4813476	289785	G	A
20	rs148066221	289797	C	T
20	rs184636046	289864	C	G
20	rs188562225	289866	G	C
20	rs150585141	289872	C	A
20	rs6113941	290257	A	G
20	rs6137828	290281	C	T
20	rs6137829	290283	T	C
20	rs6113944	290297	T	G
20	rs1028392	290318	T	C
20	rs79537007	290382	G	T
20	rs548100097	290396	C	T
20	rs115257155	290758	T	C
20	rs36012787	290778	T	C
20	rs535846624	290939	C	T
20	rs77286483	291119	C	T
20	rs78275408	291120	C	G
20	rs963278	291165	G	T
20	rs2316545	291166	A	C
20	rs34589157	291167	T	G
20	rs564482355	291220	G	T
20	rs2235737	291751	G	C
20	rs2235738	291789	G	T
20	rs6048655	291881	T	C
20	rs6048668	291971	C	G
20	rs6076049	292327	C	T
20	rs6076050	292418	C	T
20	rs6048715	292435	G	T
20	rs77859804	292615	G	A
20	rs543381757	292895	A	T
20	rs192590142	292962	C	T
20	rs78545395	293248	G	A
20	rs180781053	293914	C	T
20	rs546738646	293958	C	G
20	rs141283806	294064	A	G
20	rs184554158	294103	C	A
20	rs6036434	294247	A	G
20	rs138741649	294294	A	G
20	rs571393965	294498	T	C
20	rs537178140	294631	T	C
20	rs78163271	294734	G	A
20	rs6036446	294916	G	A
20	rs562749061	294972	T	C
20	rs531367365	295046	A	G
20	rs138921158	295047	C	T
20	rs142811915	295061	A	C
20	rs147393165	295075	G	A
20	rs138026644	295139	A	C
20	rs113467166	295211	A	G
20	rs6114190	295239	G	A
20	rs6106687	295312	T	C
20	rs562794743	295451	C	T
20	rs4815225	295521	G	A
20	rs182163634	295554	C	T
20	rs139733702	295645	T	G
20	rs6036482	295866	T	C
20	rs142365988	295867	A	G
20	rs6049002	296172	T	C
20	rs6049015	296374	C	T
20	rs183381631	296565	C	T
20	rs141399536	296644	A	G
20	rs563885152	296696	A	G
20	rs563022577	296869	T	C
20	rs138138080	296876	A	G
20	rs527940039	297056	T	G
20	rs548061292	297079	T	C
20	rs143099808	297231	A	C
20	rs185393205	297578	C	T
20	rs35524308	297668	T	C
20	rs74181528	297755	A	G
20	rs550173063	297773	T	A
20	rs143097109	297946	A	G
20	rs113602869	298205	A	C
20	rs3932458	298521	A	T
20	rs181009317	298649	T	C
20	rs6076167	298735	C	A
20	rs151007076	298779	C	G
20	rs189467768	298810	C	G
20	rs564786076	298889	T	C
20	rs116987456	298983	T	C
20	rs6083344	299032	C	A
20	rs145330166	299223	A	C
20	rs561030633	299430	C	T
20	rs117768809	299436	G	A
20	rs116894836	299483	C	T
20	rs6049343	299498	C	G
20	rs568936244	299548	C	T
20	rs62191420	299587	C	A
20	rs557542172	299592	T	C
20	rs573223884	299611	C	G
20	rs6138192	299615	T	C
20	rs532159359	299700	G	A
20	rs6132693	299759	T	G
20	rs575716768	299827	A	G
20	rs575227169	299835	G	A
20	rs544348499	299836	A	G
20	rs144577031	300011	A	G
20	rs192381311	300022	C	T
20	rs531329135	300069	A	G
20	rs145093981	300079	G	A
20	rs149104317	300086	A	G
20	rs568941300	300233	C	T
20	rs145397017	300267	C	G
20	rs574808900	300304	A	C
20	rs73071017	300482	A	G
20	rs548240229	300756	T	C
20	rs144826388	300855	A	G
20	rs6083410	300883	C	G
20	rs143980995	301087	C	T
20	rs548852793	301225	C	T
20	rs73574568	301305	G	A
20	rs527663594	301309	T	C
20	rs190281619	301482	C	T
20	rs28464258	301641	C	T
20	rs536308006	301674	C	G
20	rs150815339	301699	C	T
20	rs59419316	301730	C	T
20	rs149752851	301767	T	C
20	rs535624741	301769	C	T
20	rs145621868	301776	G	A
20	rs538228800	301779	T	C
20	rs556995996	301824	A	G
20	rs140363407	301830	G	C
20	rs527947092	301856	A	G
20	rs6114580	301902	G	A
20	rs188783661	301922	T	A
20	rs578083607	301975	C	T
20	rs74845341	302213	G	A
20	rs76739207	302244	C	T
20	rs79935996	302314	A	G
20	rs11907578	302382	T	C
20	rs140088185	302654	A	G
20	rs543464424	302827	T	C
20	rs57625615	303388	A	G
20	rs191788868	303452	C	T
20	rs530595883	303571	T	C
20	rs59711917	303643	C	T
20	rs117417419	303851	G	A
20	rs536654049	303970	G	A
20	rs6036816	304086	T	C
20	rs6049740	304221	C	T
20	rs114266297	304321	T	C
20	rs6036828	304335	G	A
20	rs191781259	304416	T	C
20	rs6049762	304550	A	C
20	rs554510752	304564	A	G
20	rs76063236	304673	G	T
20	rs187908338	304706	A	G
20	rs2268434	304820	T	C
20	rs147750669	305198	T	A
20	rs62191421	305201	A	C
20	rs141520149	305484	A	G
20	rs532549141	306095	G	C
20	rs563163591	306265	G	A
20	rs73071018	306733	A	G
20	rs200558979	306958	T	C
20	rs554982419	307078	T	C
20	rs562098614	307202	A	G
20	rs563044724	307216	G	C
20	rs532036846	307249	A	G
20	rs144343937	307361	T	C
20	rs534288341	307608	T	C
20	rs6050030	307627	C	G
20	rs577623048	307631	G	C
20	rs531229417	307691	A	C
20	rs572494328	307846	T	C
20	rs139428694	307966	C	T
20	rs1047506	308189	C	G
20	rs1047507	308193	G	A
20	rs192063063	308195	T	G
20	rs142699690	308321	T	G
20	rs35681037	308402	A	T
20	rs45451194	308403	A	C
20	rs566270867	308566	T	C
20	rs6050213	308878	T	C
20	rs6050226	308923	A	C
20	rs1047527	308976	T	C
20	rs139939092	309111	C	G
20	rs537465605	309163	C	T
20	rs74505338	309361	A	G
20	rs565193818	309371	T	C
20	rs188941645	309405	C	T
20	rs34320029	309494	C	T
20	rs528691038	309552	C	T
20	rs6050276	309692	G	A
20	rs13043818	310030	C	G
20	rs6050323	310269	G	C
20	rs115791418	310311	A	C
20	rs142143902	310459	G	T
20	rs7345645	310474	C	T
20	rs6050344	310493	C	G
20	rs77726004	310978	C	G
20	rs13039624	311009	A	G
20	rs742608	311290	T	C
20	rs742609	311368	A	G
20	rs149882228	311586	G	C
20	rs532402772	311729	T	C
20	rs562732058	311812	C	A
20	rs75535299	311947	T	C
20	rs535208018	312250	A	G
20	rs574711518	312307	T	G
20	rs531278527	312370	G	A
20	rs562932239	312727	T	A
20	rs184446779	312763	T	G
20	rs189200516	312824	T	C
20	rs6050580	313139	T	C
20	rs13039973	313237	C	T
20	rs190493746	313394	G	A
20	rs542199497	313525	T	A
20	rs564340444	313748	G	A
20	rs7271542	313876	G	A
20	rs555824521	314359	A	C
20	rs74181530	314422	A	G
20	rs6037140	314754	T	A
20	rs11908266	314964	T	A
20	rs6050689	314966	G	C
20	rs190843276	315006	G	A
20	rs73574584	315270	A	G
20	rs80069360	315279	G	A
20	rs112754629	315431	T	A
20	rs112067546	315481	A	T
20	rs141945538	315490	T	C
20	rs185271144	315547	A	G
20	rs188161647	315549	A	G
20	rs192742075	315551	A	G
20	rs6050773	315842	T	C
20	rs542367110	315874	C	T
20	rs188173204	315876	A	G
20	rs6037191	316028	C	G
20	rs6115254	316055	A	G
20	rs149303032	316137	C	G
20	rs191472339	316142	A	C
20	rs35482695	316211	G	C
20	rs60776326	316481	T	G
20	rs567384366	316593	G	C
20	rs73891934	316659	C	T
20	rs574296197	316684	G	C
20	rs80075551	316700	G	A
20	rs181696491	316725	T	C
20	rs540299857	316840	C	T
20	rs111819053	316842	C	T
20	rs112602389	316844	T	C
20	rs144151257	316853	C	T
20	rs530823272	316877	C	T
20	rs550604180	316886	C	T
20	rs79942896	316909	T	C
20	rs13045081	316911	T	C
20	rs538777279	317096	T	C
20	rs11907447	317135	A	G
20	rs6050903	317174	T	C
20	rs6050905	317266	C	T
20	rs6050914	317491	T	C
20	rs549127203	317502	T	C
20	rs35204794	317658	C	T
20	rs9753642	317676	C	T
20	rs6107087	317824	A	G
20	rs113456988	317838	T	C
20	rs6050952	317890	G	A
20	rs6050953	317911	A	G
20	rs6050955	317912	G	A
20	rs6050959	317973	A	T
20	rs575420536	317983	A	C
20	rs6050961	317985	T	C
20	rs76560996	318144	A	C
20	rs557885561	318145	A	G
20	rs141377377	318217	A	G
20	rs71327440	318259	C	T
20	rs555807660	318348	G	C
20	rs74181531	318418	G	A
20	rs74181532	318425	G	A
20	rs74181533	318434	G	A
20	rs565014369	318509	A	C
20	rs550927739	318517	C	A
20	rs6037289	318519	C	A
20	rs6107101	318528	T	G
20	rs570444256	318711	T	C
20	rs6037300	318788	C	T
20	rs6051074	319050	T	C
20	rs183547077	319067	A	T
20	rs531888316	319111	G	T
20	rs6051081	319162	G	A
20	rs111540221	319223	A	G
20	rs6051088	319321	C	T
20	rs534084534	319522	T	C
20	rs533083638	319808	A	G
20	rs549648834	319854	A	C
20	rs74529409	319905	C	T
20	rs564751361	319922	G	C
20	rs113241369	319942	G	T
20	rs75509871	319948	C	T
20	rs561474595	319976	A	C
20	rs191219155	319993	T	C
20	rs183726491	320088	C	T
20	rs140587099	320105	G	A
20	rs577382083	320219	T	C
20	rs6051162	320266	G	T
20	rs6037329	320344	A	G
20	rs551441921	320605	G	C
20	rs113192034	320768	G	A
20	rs536140840	320860	C	T
20	rs555504849	320863	C	T
20	rs572386078	320873	C	T
20	rs567401343	320992	G	T
20	rs572764795	321131	C	G
20	rs78238488	321227	G	T
20	rs564929880	321260	A	G
20	rs1008223	321407	T	C
20	rs73574590	321502	C	T
20	rs74956228	321509	G	C
20	rs185636310	321730	A	G
20	rs116049937	321776	A	G
20	rs149446027	322210	T	C
20	rs6051321	322612	C	T
20	rs140165362	322625	T	C
20	rs75734373	323017	G	T
20	rs78452865	323092	C	G
20	rs546822251	323246	T	C
20	rs111890094	323285	G	A
20	rs151062397	323295	C	T
20	rs13038142	323308	A	G
20	rs547615901	323312	T	C
20	rs183004087	323325	T	C
20	rs535954653	323553	A	G
20	rs6051328	323583	T	C
20	rs550997256	323663	G	C
20	rs530244728	323732	C	T
20	rs74181535	323970	A	G
20	rs538134924	324028	A	G
20	rs6051331	324123	G	A
20	rs558719495	324348	G	A
20	rs186660963	324368	C	T
20	rs115244644	324458	T	C
20	rs6037389	324469	G	A
20	rs146105800	324509	A	G
20	rs6037390	324537	C	G
20	rs533509587	324729	A	G
20	rs192854117	324963	A	C
20	rs7345252	324998	G	C
20	rs6084145	325102	C	T
20	rs141639464	325289	A	T
20	rs546282190	325335	A	G
20	rs150502697	325403	A	G
20	rs569434838	325490	C	T
20	rs73574595	325850	T	C
20	rs6051353	326016	C	T
20	rs6051354	326150	A	G
20	rs77556133	326397	C	T
20	rs78909283	326414	G	C
20	rs556513295	326465	T	C
20	rs6115656	326478	C	T
20	rs572174392	326494	T	C
20	rs111299714	326720	A	G
20	rs527840629	326827	T	C
20	rs117014248	326919	T	A
20	rs28372933	327016	T	G
20	rs117408688	327021	T	C
20	rs118169114	327037	A	G
20	rs28372934	327473	A	G
20	rs11422468	327655	C	G
20	rs146238823	327748	T	C
20	rs557192906	327819	T	C
20	rs73600400	328241	G	C
20	rs67853525	328267	G	T
20	rs45546337	328545	A	C
20	rs45626235	328560	C	G
20	rs572833932	328566	T	C
20	rs529635046	328799	G	A
20	rs150341630	328895	A	G
20	rs6051373	328959	A	C
20	rs189922054	328971	C	T
20	rs550798441	329070	A	G
20	rs545028340	329612	C	T
20	rs66550923	329769	T	C
20	rs2092473	329842	C	T
20	rs41281228	329864	A	G
20	rs41281230	329970	G	C
20	rs11556643	330408	G	C
20	rs138456421	330488	G	T
20	rs112994465	331007	T	C
20	rs535829384	331015	T	C
20	rs562674799	331084	C	T
20	rs547922878	331149	A	G
20	rs6084172	331808	G	A
20	rs60474483	331914	C	T
20	rs184568866	332038	C	T
20	rs538256649	332052	A	C
20	rs538161630	332170	C	T
20	rs60992944	332302	C	T
20	rs190221879	332451	A	G
20	rs76976400	332465	A	G
20	rs73071021	332637	G	A
20	rs190457573	332852	G	A
20	rs35580346	332869	A	G
20	rs57816274	332884	G	A
20	rs6138899	333064	A	G
20	rs6115682	333463	G	A
20	rs186253548	333614	A	G
20	rs34012633	333871	A	G
20	rs200599604	334129	T	C
20	rs542763932	334202	T	C
20	rs73576416	334550	A	G
20	rs144381434	334670	A	G
20	rs183369458	334852	C	A
20	rs117189209	334932	C	A
20	rs563675093	335018	T	C
20	rs111385797	335217	G	A
20	rs1001549	335225	T	G
20	rs139931371	335607	T	C
20	rs6051428	335927	A	C
20	rs538292292	335928	A	G
20	rs568908662	335945	A	C
20	rs573850948	336024	C	A
20	rs183780666	336043	T	C
20	rs147253415	336278	A	G
20	rs139685505	336322	A	G
20	rs532435938	336347	C	T
20	rs536481846	336526	T	C
20	rs567842115	336784	T	C
20	rs538272907	337242	A	G
20	rs140694319	337261	T	C
20	rs79660318	337279	T	C
20	rs11907675	337347	C	T
20	rs1074048	337386	A	G
20	rs62191429	337568	G	C
20	rs74530680	337569	A	G
20	rs138918374	337608	A	G
20	rs147081653	338111	A	G
20	rs147270579	338460	G	A
20	rs541070124	338574	G	T
20	rs577680150	338613	A	G
20	rs56333617	338662	A	G
20	rs6107201	338670	A	G
20	rs146734688	338709	G	A
20	rs187022730	338753	G	A
20	rs201848916	339229	C	T
20	rs527996447	339328	G	A
20	rs186531220	339360	G	A
20	rs569840839	339420	G	A
20	rs529339165	339434	T	G
20	rs62191430	339485	G	A
20	rs111301333	340041	T	C
20	rs186369974	340072	G	T
20	rs141890230	340096	C	G
20	rs147110679	340138	A	G
20	rs6115706	340235	G	A
20	rs567222504	340239	A	G
20	rs138507031	340247	A	G
20	rs143990172	340318	G	A
20	rs12480478	340513	G	T
20	rs144663078	340557	C	G
20	rs139492682	340558	T	G
20	rs141886811	340560	T	G
20	rs12481076	340568	A	G
20	rs12479705	340574	A	C
20	rs12481077	340575	A	G
20	rs546553276	340592	A	G
20	rs566491188	340597	C	T
20	rs577788702	340599	T	C
20	rs12479714	340604	T	C
20	rs559691689	340637	T	C
20	rs565095497	340760	G	C
20	rs145479599	340789	T	G
20	rs147733483	340960	G	A
20	rs183237468	341070	C	G
20	rs367705923	341113	C	G
20	rs2004952	341198	C	T
20	rs2004951	341200	C	T
20	rs73600401	341202	G	A
20	rs118101914	341214	A	G
20	rs2003699	341266	G	A
20	rs148330826	341654	T	C
20	rs77458227	341678	A	C
20	rs6076438	341868	G	A
20	rs12480543	341946	G	A
20	rs73600402	342036	C	T
20	rs189185292	342065	C	A
20	rs546855081	342128	G	A
20	rs138256864	342257	T	C
20	rs555136476	342384	G	T
20	rs184993468	342423	C	G
20	rs76686854	342463	T	C
20	rs149513542	342601	A	G
20	rs6107205	342695	G	A
20	rs6115714	342696	C	T
20	rs568584346	342817	G	C
20	rs181890044	343440	C	G
20	rs139458342	343535	T	C
20	rs372977906	343582	G	A
20	rs12481411	343647	C	T
20	rs570594660	343746	A	G
20	rs73602103	343757	T	C
20	rs7271406	343758	G	A
20	rs12479803	343763	A	G
20	rs73071026	343889	T	C
20	rs6037430	344079	C	T
20	rs149845691	344193	C	G
20	rs78298378	344195	C	T
20	rs542130828	344225	A	G
20	rs7264559	344328	T	G
20	rs114849057	344500	A	G
20	rs185381688	344514	A	G
20	rs555337573	344542	G	C
20	rs141226566	344585	G	A
20	rs111604532	344606	T	C
20	rs6084202	344631	A	G
20	rs556820454	344674	C	T
20	rs182383006	344935	T	C
20	rs6115729	345143	A	G
20	rs187379104	345160	C	T
20	rs6051485	345165	G	T
20	rs73602104	345170	T	C
20	rs149286008	345239	T	C
20	rs2017171	345399	C	T
20	rs537162903	345407	A	C
20	rs557130424	345409	G	A
20	rs573655857	345438	C	A
20	rs1555318	345617	T	C
20	rs73071031	345686	A	G
20	rs6051490	345864	C	T
20	rs139524260	346492	A	G
20	rs535000814	346660	T	A
20	rs56266078	346676	T	C
20	rs6051492	346751	G	A
20	rs60346531	346772	G	C
20	rs6107211	346923	T	C
20	rs559302526	346951	T	C
20	rs56267623	346961	G	A
20	rs6115735	346985	G	A
20	rs55913983	347009	A	C
20	rs58365829	347165	T	C
20	rs6051494	347202	G	A
20	rs6037435	347355	G	C
20	rs12480446	347459	C	T
20	rs12479683	347558	T	C
20	rs12481060	347581	A	G
20	rs12479684	347587	T	C
20	rs12479685	347590	T	C
20	rs6084216	347650	C	A
20	rs188926045	347681	T	C
20	rs78588403	347723	T	C
20	rs77299528	347726	G	A
20	rs75767817	347750	G	C
20	rs555682565	347779	T	C
20	rs73576441	347785	G	A
20	rs62191432	347820	T	A
20	rs74985057	347896	A	C
20	rs6084217	347908	A	G
20	rs73602107	348010	G	C
20	rs145041620	348109	T	A
20	rs6084218	348165	C	T
20	rs6037439	348188	A	T
20	rs146800292	348244	T	C
20	rs56215087	348319	T	C
20	rs16988276	348334	A	G
20	rs117683840	348488	G	A
20	rs8116867	348521	G	C
20	rs146976653	348578	T	C
20	rs576088378	348615	A	G
20	rs6115743	348776	G	T
20	rs77349528	348894	T	G
20	rs34031242	348904	G	A
20	rs78234294	348931	A	T
20	rs74181537	349054	A	C
20	rs545588039	349055	A	G
20	rs34466294	349118	T	C
20	rs561947987	349131	C	T
20	rs113920741	349135	A	G
20	rs181644573	349218	A	G
20	rs185897332	349219	T	C
20	rs527742693	349220	G	A
20	rs148576300	349223	T	C
20	rs6084224	349224	A	G
20	rs144422681	349277	T	C
20	rs4813620	349306	C	G
20	rs146614497	349450	C	A
20	rs140126051	349604	T	C
20	rs77066344	349724	A	G
20	rs4813621	349737	C	T
20	rs35841454	349928	T	C
20	rs140452255	349940	T	A
20	rs6051507	349996	C	G
20	rs540960160	350018	G	A
20	rs564452708	350071	T	C
20	rs193114679	350072	A	G
20	rs145648283	350103	G	C
20	rs148910632	350130	G	A
20	rs4473461	350158	A	G
20	rs143624297	350181	A	G
20	rs187528217	350198	A	G
20	rs12479643	350238	A	T
20	rs76331995	350457	T	C
20	rs6051511	350490	T	C
20	rs180762737	350501	T	C
20	rs77526153	350707	G	A
20	rs56221741	350881	A	C
20	rs114566662	350924	C	T
20	rs7262298	350930	C	T
20	rs4815554	351015	T	C
20	rs190459949	351016	A	G
20	rs6051513	351070	A	G
20	rs528415625	351206	C	T
20	rs144742539	351232	A	G
20	rs6051516	351601	C	T
20	rs6037447	351634	T	C
20	rs6051517	351664	A	G
20	rs6037449	351725	C	A
20	rs73891958	351815	T	C
20	rs186438180	351895	A	G
20	rs528707195	351896	G	T
20	rs73576454	351908	G	C
20	rs6051520	351944	G	T
20	rs16988308	352036	A	G
20	rs11087561	352170	C	G
20	rs73576461	352185	G	C
20	rs377362834	352186	A	G
20	rs188911126	352204	G	C
20	rs539839602	352366	C	T
20	rs16988312	352428	A	C
20	rs13433192	352507	C	T
20	rs181656298	352514	T	C
20	rs566980734	352547	G	A
20	rs13433161	352647	C	A
20	rs35635123	352651	C	T
20	rs568926266	352665	G	C
20	rs6051524	352717	G	A
20	rs76162908	352876	T	C
20	rs13433137	353008	G	C
20	rs742605	353085	G	A
20	rs13433140	353110	G	C
20	rs367960674	353111	A	G
20	rs2003700	353208	C	A
20	rs2003701	353320	C	T
20	rs2003702	353379	T	G
20	rs545759158	353500	A	G
20	rs2316546	353697	A	G
20	rs6115756	353709	T	C
20	rs6115757	353819	G	A
20	rs192105085	354117	A	G
20	rs6138980	354338	G	C
20	rs13433178	354367	A	C
20	rs6133004	354393	T	C
20	rs13433367	354410	A	G
20	rs114870671	354448	A	G
20	rs13433180	354514	G	C
20	rs545491585	354652	A	C
20	rs13433282	354689	A	T
20	rs6133006	354865	T	C
20	rs6051537	354898	C	G
20	rs2316547	354967	A	G
20	rs11698987	355167	G	A
20	rs11696439	355224	T	G
20	rs2316548	355245	C	T
20	rs57962650	355274	A	G
20	rs539621993	355303	C	G
20	rs2316549	355319	G	A
20	rs7360326	355323	A	G
20	rs6115760	355333	T	C
20	rs2316550	355360	T	C
20	rs2873206	355370	T	C
20	rs375981152	355378	T	C
20	rs6037458	355386	T	C
20	rs149472849	355387	A	G
20	rs139742475	355388	T	G
20	rs149997643	355391	A	G
20	rs55638824	355398	A	G
20	rs58315310	355410	C	T
20	rs558995084	355450	G	A
20	rs6076464	355480	C	T
20	rs144588893	355518	T	C
20	rs34424824	355544	G	C
20	rs6107221	355550	C	A
20	rs6037459	355599	G	A
20	rs6051541	355606	A	G
20	rs560670705	355648	T	A
20	rs546113625	355745	T	G
20	rs6051543	355764	G	A
20	rs573909218	355810	A	G
20	rs6115762	355814	C	G
20	rs6051544	355848	A	G
20	rs6084236	356003	T	G
20	rs114312136	356169	T	C
20	rs8183978	356234	T	C
20	rs191450157	356242	T	C
20	rs181451281	356595	A	G
20	rs6037460	356785	A	G
20	rs6051546	356861	G	A
20	rs6084242	357050	C	T
20	rs76624881	357086	T	C
20	rs6051547	357128	A	T
20	rs75188780	357206	T	C
20	rs115950866	357459	A	G
20	rs530103510	357568	T	A
20	rs6051550	357570	C	T
20	rs6051554	357632	T	C
20	rs6051555	357679	T	C
20	rs6138998	357700	T	C
20	rs574120969	357702	A	G
20	rs541790425	357703	G	C
20	rs6115770	357828	A	G
20	rs6076468	358010	C	T
20	rs59549050	358044	G	C
20	rs560393038	358141	G	A
20	rs552109972	358327	G	T
20	rs4416290	358381	T	C
20	rs3848806	358566	A	G
20	rs111370188	358589	C	T
20	rs3848807	358619	A	G
20	rs575147981	358677	T	A
20	rs116951413	358860	T	G
20	rs6037475	358935	C	T
20	rs569760030	359141	A	G
20	rs61325267	359373	A	G
20	rs191094313	359498	C	T
20	rs6133011	359551	A	T
20	rs117499879	359664	G	T
20	rs6084262	359674	C	T
20	rs111808966	360005	C	G
20	rs7265291	360042	G	A
20	rs62191434	360062	C	T
20	rs7265347	360112	G	A
20	rs62191440	360225	C	A
20	rs6051574	360306	T	C
20	rs7265469	360343	G	C
20	rs7261474	360403	T	C
20	rs572409511	360405	A	G
20	rs6051575	360438	T	C
20	rs6037480	360460	C	T
20	rs188379646	360471	A	C
20	rs6076472	360610	G	T
20	rs182944522	360641	C	T
20	rs547982539	360708	T	C
20	rs6076473	360714	G	C
20	rs6076474	360722	G	C
20	rs151122320	360773	C	T
20	rs6139007	360789	C	T
20	rs6076475	360933	A	C
20	rs60872067	361096	T	C
20	rs373613112	361146	C	A
20	rs2092474	361192	T	C
20	rs564634888	361194	A	G
20	rs188407092	361208	C	A
20	rs368372764	361277	T	C
20	rs534999353	361278	C	G
20	rs7267577	361306	G	A
20	rs55899966	361668	T	C
20	rs183708134	361716	G	C
20	rs535250662	361784	T	G
20	rs3818193	361877	A	G
20	rs144250360	362002	T	C
20	rs553031782	362092	A	C
20	rs7263718	362281	G	A
20	rs4815567	362328	A	G
20	rs192536665	362380	C	G
20	rs6107236	362408	C	T
20	rs6115789	362441	C	G
20	rs148295030	362545	C	G
20	rs558415423	362580	G	C
20	rs574921653	362632	C	A
20	rs554288150	362781	T	G
20	rs574436000	362782	T	C
20	rs79775525	362791	C	G
20	rs111913544	362792	T	C
20	rs111247861	362795	A	G
20	rs530967882	362826	A	G
20	rs11696299	362945	A	C
20	rs11698936	362946	T	G
20	rs2018591	363006	C	G
20	rs112847296	363041	C	G
20	rs554505390	363078	A	G
20	rs573428319	363240	G	T
20	rs559302237	363327	C	G
20	rs561302203	363495	T	C
20	rs551975499	363520	T	C
20	rs374156994	363553	A	G
20	rs7265965	363729	C	A
20	rs7263207	363733	T	C
20	rs544957769	364168	A	C
20	rs34353262	364295	A	G
20	rs146217340	364403	A	G
20	rs78588885	364635	C	T
20	rs62191441	364694	C	T
20	rs7265169	364747	A	C
20	rs541618285	364974	G	C
20	rs543507950	365118	G	C
20	rs73602110	365153	G	A
20	rs6051592	365154	C	T
20	rs28691758	365297	T	C
20	rs28393574	365302	G	A
20	rs150216851	365379	T	C
20	rs76187747	365428	G	A
20	rs6051597	365494	A	G
20	rs6107240	365579	T	A
20	rs6107241	365598	T	C
20	rs8119564	365709	T	C
20	rs75342149	365805	A	G
20	rs6107242	365833	T	C
20	rs542402849	365918	A	G
20	rs8116096	366115	A	G
20	rs557959087	366331	A	G
20	rs9679970	366613	T	C
20	rs183785639	366678	T	A
20	rs1980583	366680	T	A
20	rs6107246	366681	A	T
20	rs6051605	366964	C	T
20	rs537244181	367434	G	C
20	rs141890196	367484	T	C
20	rs558240264	367585	T	C
20	rs200213222	367586	G	A
20	rs574138527	367605	G	C
20	rs560088942	367624	T	C
20	rs528501645	367625	G	A
20	rs545372243	367626	A	G
20	rs565398105	367636	C	T
20	rs73602111	367638	A	G
20	rs6051608	367667	C	T
20	rs6051609	367685	G	A
20	rs374030797	367686	T	C
20	rs143291778	367788	A	G
20	rs112394698	367841	A	C
20	rs529909853	368071	A	C
20	rs6051611	368199	G	A
20	rs117116484	368256	T	C
20	rs56092421	368735	T	C
20	rs139999618	368739	T	C
20	rs139296889	368761	A	G
20	rs2295490	368905	G	A
20	rs141887165	368962	A	G
20	rs16988431	369201	A	G
20	rs140372961	369548	A	G
20	rs576161851	369564	T	C
20	rs188517182	369825	A	G
20	rs142741807	369965	T	C
20	rs6107252	370055	G	A
20	rs12626158	370150	A	G
20	rs139447940	370307	T	C
20	rs564105198	370314	T	G
20	rs151104117	370417	T	G
20	rs545452030	370442	A	G
20	rs188242319	370454	C	T
20	rs139892258	370485	C	T
20	rs6133018	370516	T	C
20	rs181024518	370574	A	G
20	rs145772166	370801	C	T
20	rs192397433	370958	A	G
20	rs185914727	371041	T	C
20	rs189923993	371147	A	G
20	rs8124812	371454	C	T
20	rs571163730	371546	C	T
20	rs6107255	371646	G	A
20	rs8120854	371781	T	C
20	rs8123369	371782	G	A
20	rs138380491	371958	A	G
20	rs6051637	371972	T	C
20	rs41281850	372076	A	G
20	rs139461410	372095	T	C
20	rs45583743	372096	T	C
20	rs35051116	372097	A	G
20	rs201080818	372168	A	G
20	rs149447454	372180	T	C
20	rs199903272	372210	A	G
20	rs6051642	372358	C	T
20	rs148789237	372447	T	C
20	rs142444524	372657	C	T
20	rs60816831	372742	T	G
20	rs559373320	372959	G	C
20	rs529830752	373260	A	G
20	rs537569392	373403	C	T
20	rs548289415	373432	A	C
20	rs112256116	373471	A	G
20	rs573546201	373496	G	C
20	rs146563398	373599	A	G
20	rs62191444	373667	T	G
20	rs560030148	373683	A	T
20	rs532275150	373684	A	T
20	rs9941773	373836	A	C
20	rs188793660	373996	C	G
20	rs9941733	374061	G	A
20	rs192220321	374090	T	C
20	rs112118072	374099	A	C
20	rs67896217	374384	T	C
20	rs67921043	374439	G	A
20	rs184546251	374456	G	A
20	rs545816933	374697	G	C
20	rs540776130	374744	A	G
20	rs6051656	374763	T	C
20	rs6084311	374945	T	C
20	rs552597075	374946	A	G
20	rs35559145	375047	T	G
20	rs137978894	375060	T	C
20	rs568089890	375088	T	G
20	rs73072869	375106	A	G
20	rs6051660	375136	A	G
20	rs6051663	375207	T	C
20	rs548455718	375502	C	T
20	rs568152996	375566	T	C
20	rs114717667	375599	T	A
20	rs547586936	375600	G	A
20	rs570893156	375684	T	C
20	rs6051670	375754	A	T
20	rs555697486	375834	T	C
20	rs2143527	376465	G	C
20	rs572334487	376604	T	A
20	rs73602112	376705	A	G
20	rs11537605	376857	A	G
20	rs117449965	376911	T	C
20	rs144357571	376970	T	C
20	rs141572809	377002	A	G
20	rs140801463	377081	A	G
20	rs146095753	377083	A	G
20	rs201381552	377122	A	C
20	rs6115830	377226	T	C
20	rs200736280	377331	G	C
20	rs4352283	377547	A	C
20	rs142330335	377672	A	T
20	rs11537607	377810	T	C
20	rs2295491	377979	A	G
20	rs530749662	378001	G	C
20	rs546298462	378107	T	A
20	rs189445101	378137	T	C
20	rs192489164	378244	A	T
20	rs117200194	378467	A	G
20	rs41281880	378524	G	A
20	rs552239771	378640	T	C
20	rs571916280	378666	T	C
20	rs537592805	378673	G	C
20	rs6051696	378783	G	T
20	rs556380040	378908	T	C
20	rs6037521	378916	C	T
20	rs6037522	378931	C	T
20	rs540504040	378940	T	C
20	rs376863371	378956	T	C
20	rs371133404	378957	G	A
20	rs373890657	378959	A	G
20	rs112647597	378964	A	G
20	rs6115833	378968	A	T
20	rs6037524	378971	G	A
20	rs543963907	379002	A	G
20	rs60200650	379116	T	A
20	rs139873917	379385	C	T
20	rs149811154	379446	G	A
20	rs66686830	379541	T	C
20	rs568578251	379580	C	T
20	rs148511284	379780	T	C
20	rs539754931	379782	T	C
20	rs556480925	379805	C	T
20	rs561788695	379877	T	G
20	rs190966662	379905	G	T
20	rs6139060	379927	A	G
20	rs547562987	379956	T	C
20	rs182888774	380260	A	G
20	rs145287232	380376	A	G
20	rs183251860	380544	T	C
20	rs6084326	380602	G	A
20	rs2145068	380980	T	C
20	rs76193163	381005	A	G
20	rs150115011	381098	C	A
20	rs542025461	381142	T	C
20	rs2145069	381191	T	C
20	rs2180561	381321	A	G
20	rs137876031	381398	C	G
20	rs6084329	381399	C	T
20	rs551118438	381426	G	T
20	rs6084330	381441	T	C
20	rs6084331	381531	T	C
20	rs113654934	381670	T	C
20	rs187561014	381786	C	G
20	rs568021083	382098	T	C
20	rs184855566	382103	C	T
20	rs148351703	382238	A	G
20	rs141501590	382316	T	C
20	rs13039980	382346	C	A
20	rs6133026	382371	G	A
20	rs6051725	382559	T	C
20	rs150856076	382565	A	G
20	rs6051726	382627	A	G
20	rs6037542	382876	T	G
20	rs77068146	382948	T	G
20	rs544091882	383076	T	C
20	rs140303041	383088	G	C
20	rs533121718	383091	G	C
20	rs59470552	383172	A	C
20	rs552029478	383213	T	C
20	rs6115847	383246	T	C
20	rs536606410	383307	C	A
20	rs75172957	383407	A	G
20	rs538731497	383540	C	T
20	rs187393736	383664	A	G
20	rs4815579	383720	T	C
20	rs559870823	383721	A	G
20	rs117591374	383745	A	G
20	rs77765233	383760	A	G
20	rs140752661	383977	A	G
20	rs182045212	384159	T	C
20	rs78589815	384188	A	G
20	rs6076509	384341	A	G
20	rs57620523	384388	C	T
20	rs6133033	384503	G	C
20	rs568984122	384504	T	C
20	rs6051744	384644	C	T
20	rs6139078	384842	A	G
20	rs541552613	384859	T	C
20	rs561575706	384862	C	G
20	rs6084337	384898	G	A
20	rs4815580	385052	A	G
20	rs75938741	385064	T	C
20	rs539729943	385185	T	A
20	rs4815581	385240	A	G
20	rs113597926	385316	A	G
20	rs533071064	385414	C	T
20	rs193050982	385473	C	T
20	rs111622982	385761	G	A
20	rs74181540	385766	T	C
20	rs6037557	385864	C	T
20	rs201325553	385989	A	T
20	rs144043948	386051	G	C
20	rs6037558	386122	C	T
20	rs562999675	386189	T	C
20	rs560940539	386237	A	G
20	rs6115856	386464	A	G
20	rs550117789	386489	C	T
20	rs577029524	386704	C	A
20	rs151137857	386930	C	T
20	rs188262576	387100	A	G
20	rs150479871	387143	T	C
20	rs138508164	387443	A	G
20	rs555986925	387601	T	C
20	rs6076510	387727	G	A
20	rs6084349	387757	A	G
20	rs578170337	387810	T	C
20	rs6133035	387815	A	G
20	rs192040430	387922	C	A
20	rs139105921	388163	A	G
20	rs372883087	388299	C	G
20	rs34892054	388516	C	T
20	rs557382460	388911	A	C
20	rs144693124	388918	C	G
20	rs545713829	389138	T	G
20	rs530484939	389259	A	G
20	rs41306771	389280	A	G
20	rs3746792	389456	C	T
20	rs117693373	389595	A	T
20	rs80055441	389653	G	C
20	rs564804447	389828	G	A
20	rs4815585	389881	C	T
20	rs141386874	389982	T	C
20	rs4815586	389984	C	T
20	rs150785959	390000	A	C
20	rs571878697	390029	T	C
20	rs551244404	390240	G	A
20	rs8123007	390251	G	C
20	rs6139104	390310	T	A
20	rs41281892	390646	A	G
20	rs145976650	390702	C	G
20	rs149689056	390801	T	C
20	rs145482638	390858	C	T
20	rs6139109	391025	C	T
20	rs7059	391170	C	T
20	rs568390660	391330	T	C
20	rs367871981	391861	C	T
20	rs111269618	391921	T	C
20	rs139219914	392009	A	G
20	rs140516101	392060	A	G
20	rs568251181	392156	T	C
20	rs547664754	392161	A	G
20	rs112157257	392212	T	C
20	rs565143763	392254	A	G
20	rs76201975	392262	C	A
20	rs6139113	392283	T	C
20	rs184416997	392291	A	G
20	rs6139114	392335	G	C
20	rs187631651	392496	G	A
20	rs552415974	392583	T	C
20	rs149552051	392584	A	G
20	rs67040509	392735	C	T
20	rs546469428	392758	G	C
20	rs6139116	392774	G	A
20	rs6115874	392803	G	T
20	rs146010777	393050	T	C
20	rs555270855	393084	T	C
20	rs550001016	393102	C	T
20	rs569558323	393206	T	C
20	rs540441576	393314	A	G
20	rs150732300	393499	T	C
20	rs139043551	393631	A	G
20	rs544567357	393714	G	T
20	rs117385292	393747	T	C
20	rs1358782	393978	A	G
20	rs182651308	394371	C	A
20	rs6084373	394585	C	A
20	rs191217132	394817	G	A
20	rs148969237	394847	A	G
20	rs1129387	394961	T	C
20	rs550390300	394977	A	C
20	rs570145825	395013	T	G
20	rs566093412	395113	A	G
20	rs143715500	395180	T	G
20	rs534076855	395201	C	G
20	rs151054127	395281	A	G
20	rs183827371	395421	T	C
20	rs140948810	395753	C	A
20	rs117962695	395767	T	C
20	rs6115898	395822	T	C
20	rs138806187	395837	C	T
20	rs113524043	395883	A	G
20	rs138588115	396004	T	C
20	rs56367061	396156	G	A
20	rs534214607	396215	T	C
20	rs547732236	396229	C	T
20	rs144502558	396356	C	T
20	rs80337819	396466	G	A
20	rs147148864	396579	A	G
20	rs575319203	396637	G	C
20	rs140285933	396689	A	G
20	rs554616141	396783	G	A
20	rs560937638	396954	T	C
20	rs8116493	396978	T	G
20	rs538125039	397055	G	C
20	rs185063324	397109	G	C
20	rs545301043	397291	C	T
20	rs139366921	397354	G	C
20	rs79572225	397575	A	G
20	rs145329089	397754	T	C
20	rs6115906	397928	C	T
20	rs149174797	398150	T	G
20	rs189407509	398206	T	C
20	rs11698154	398278	T	G
20	rs62191448	398599	T	C
20	rs146801967	398655	T	C
20	rs6051879	398797	G	C
20	rs569130647	398939	C	A
20	rs140458333	398969	T	C
20	rs181270406	399051	T	C
20	rs577067705	399052	T	G
20	rs527633925	399065	G	T
20	rs141268774	399074	G	A
20	rs150357183	399076	G	A
20	rs535166468	399092	G	A
20	rs143566046	399100	C	A
20	rs190720652	399161	T	C
20	rs182972920	399162	A	G
20	rs561869349	399167	T	C
20	rs542289782	399169	A	C
20	rs147165414	399202	T	C
20	rs2316404	399223	A	G
20	rs4061743	399245	T	C
20	rs2316405	399247	T	C
20	rs548692022	399255	A	G
20	rs559052274	399259	A	G
20	rs570954124	399264	A	G
20	rs570391132	399292	A	G
20	rs191104521	399301	T	C
20	rs6107294	399302	A	G
20	rs6115910	399462	A	G
20	rs182909015	399553	G	A
20	rs188363862	399628	C	T
20	rs959093	399761	G	A
20	rs80355598	399763	A	G
20	rs6115916	399768	A	G
20	rs564497908	399807	G	A
20	rs57454310	399829	A	G
20	rs6051889	400507	A	G
20	rs575457871	400511	A	C
20	rs544278174	400515	T	A
20	rs563878445	400516	G	C
20	rs112445559	400522	A	T
20	rs182122386	400790	T	G
20	rs35073025	400872	C	A
20	rs6115919	400883	C	G
20	rs559186597	401040	T	C
20	rs60715867	401116	T	C
20	rs4635591	401205	A	T
20	rs575270448	401334	G	A
20	rs542885659	401733	G	A
20	rs73567137	401742	A	C
20	rs7354339	401938	C	T
20	rs6051899	402053	G	A
20	rs6051900	402171	C	T
20	rs568105659	402201	C	T
20	rs137898372	402418	A	G
20	rs2295493	402440	G	A
20	rs552376597	402487	T	C
20	rs569207010	402488	C	T
20	rs114551330	402572	G	C
20	rs149653480	402590	A	G
20	rs2057251	402710	A	G
20	rs143194967	402851	T	C
20	rs201470953	402882	A	G
20	rs6051905	402921	G	C
20	rs540389313	402972	C	T
20	rs11906374	403192	A	G
20	rs113981218	403211	T	C
20	rs527251870	403332	T	C
20	rs143762157	403422	A	G
20	rs113794638	403534	G	A
20	rs552355525	403539	C	A
20	rs6051908	403653	T	G
20	rs59905706	403897	T	C
20	rs113051328	403898	A	G
20	rs6115931	403948	A	T
20	rs182049875	404020	T	C
20	rs186644254	404308	G	A
20	rs191446465	404312	A	G
20	rs6107302	404349	G	A
20	rs117541850	404395	T	G
20	rs6107303	404407	T	C
20	rs548809867	404468	T	C
20	rs192852320	404504	G	T
20	rs539872930	404602	A	G
20	rs143497465	404774	T	C
20	rs572110482	404775	A	G
20	rs541337153	404828	T	C
20	rs141609326	404879	A	G
20	rs189415929	404888	A	G
20	rs78237393	404899	T	G
20	rs3787563	404916	T	C
20	rs75905519	405017	T	C
20	rs79669501	405278	A	G
20	rs557520771	405401	A	C
20	rs548829354	405422	T	C
20	rs74271564	405578	A	G
20	rs77218398	405579	G	A
20	rs528173890	405690	C	T
20	rs138999353	405711	G	A
20	rs188217988	405718	T	G
20	rs529296730	405747	T	C
20	rs549339903	405748	A	G
20	rs551296243	405799	T	C
20	rs186976163	405807	A	G
20	rs149600454	405973	G	C
20	rs6051934	406058	T	C
20	rs6051936	406559	G	A
20	rs6051939	406734	C	T
20	rs574141365	406812	A	G
20	rs6051941	406876	C	T
20	rs116638933	406969	A	G
20	rs563058912	406991	A	G
20	rs6051942	407059	T	C
20	rs6051943	407108	G	T
20	rs551698533	407180	G	T
20	rs536886590	407244	C	G
20	rs6051947	407550	G	T
20	rs567784507	407596	G	A
20	rs561464973	407646	G	A
20	rs540465178	407867	A	G
20	rs143041437	408206	A	G
20	rs138518621	408244	A	G
20	rs1040755	408253	A	T
20	rs145893594	408506	T	G
20	rs6051953	408651	G	A
20	rs554643499	408881	T	C
20	rs78102847	408917	G	A
20	rs188651695	408996	T	C
20	rs199774576	409105	C	T
20	rs6037624	409292	T	C
20	rs2273462	409296	A	G
20	rs149373416	409565	A	G
20	rs201943000	409625	G	T
20	rs6051957	409802	C	T
20	rs147468187	409893	A	G
20	rs539058982	410032	A	G
20	rs115981754	410156	T	C
20	rs188614643	410398	T	C
20	rs116940177	410531	C	A
20	rs117958154	410712	C	G
20	rs564496882	410806	A	G
20	rs41279374	410898	A	C
20	rs372045918	410959	T	C
20	rs201529134	411006	G	A
20	rs140794028	411128	A	G
20	rs143258235	411155	A	G
20	rs573658689	411172	G	C
20	rs188751991	411280	T	C
20	rs6107317	411291	T	G
20	rs41279378	411319	T	C
20	rs115654037	411555	T	C
20	rs41279380	411727	C	G
20	rs41279382	411733	A	G
20	rs2295494	411773	C	T
20	rs2295495	411842	G	A
20	rs143360726	412494	G	C
20	rs148348749	412572	G	A
20	rs75588476	412878	C	T
20	rs117836554	413147	T	G
20	rs575641573	413276	A	G
20	rs188883325	413361	G	A
20	rs546885055	413440	T	C
20	rs560459648	413454	C	T
20	rs572900201	413544	A	G
20	rs553280594	413660	T	G
20	rs6037635	413813	G	A
20	rs6115964	414133	T	C
20	rs79613031	414151	T	C
20	rs190177300	414222	A	G
20	rs186103965	414476	G	C
20	rs73074712	414546	C	T
20	rs566686967	414613	A	G
20	rs1810588	414645	G	T
20	rs552619097	414646	G	T
20	rs6107322	414654	T	G
20	rs141120450	414732	T	C
20	rs183985573	414784	C	T
20	rs560339128	414944	G	C
20	rs6037639	415205	A	G
20	rs147067130	415261	C	T
20	rs556276095	415408	C	A
20	rs527833985	415479	C	G
20	rs4142271	415487	T	C
20	rs116976150	415588	T	C
20	rs6037641	415592	T	C
20	rs138370195	415595	A	G
20	rs183079727	415646	C	T
20	rs148296004	415696	T	C
20	rs557733568	415800	A	G
20	rs191791474	415919	G	A
20	rs117472634	415933	C	T
20	rs6695	416149	A	G
20	rs374351049	416170	C	T
20	rs11553433	416400	G	A
20	rs189415271	416502	G	A
20	rs533382636	416735	A	G
20	rs6052000	416956	C	T
20	rs144920397	417385	A	G
20	rs41301842	417499	A	G
20	rs6052005	417612	T	C
20	rs571003499	417635	C	T
20	rs530710974	417639	A	C
20	rs186489946	418161	T	C
20	rs3746793	418199	T	A
20	rs6052008	418267	C	G
20	rs114084434	418524	C	T
20	rs149339513	418867	T	C
20	rs41306794	418962	T	C
20	rs552009976	418979	T	C
20	rs191068852	419013	C	A
20	rs3746794	419067	T	C
20	rs148265517	419227	T	C
20	rs141648576	419299	T	C
20	rs538662612	419612	G	T
20	rs146255276	419620	A	G
20	rs201803694	419987	T	G
20	rs575765713	420013	T	C
20	rs6037649	420098	C	T
20	rs73074721	420105	A	G
20	rs533750835	420387	T	C
20	rs541390139	420612	T	G
20	rs561454527	420632	C	T
20	rs192618416	421059	G	C
20	rs145649378	421377	C	T
20	rs568043968	421491	C	T
20	rs7267587	421511	C	G
20	rs184878589	421969	C	T
20	rs200991514	422228	C	G
20	rs6084439	422348	G	T
20	rs571359529	422936	A	T
20	rs117624666	423298	C	A
20	rs559649158	423458	C	T
20	rs7271706	423468	A	G
20	rs180704121	423537	T	C
20	rs150410129	423661	G	A
20	rs572737326	423663	C	G
20	rs544999091	424153	G	C
20	rs6139186	424198	C	G
20	rs367950894	424438	C	T
20	rs6116001	424565	T	C
20	rs565181130	424644	A	G
20	rs560848687	424774	A	T
20	rs6116005	425097	A	G
20	rs537333706	425098	C	G
20	rs567574365	425122	T	G
20	rs182059265	425129	C	T
20	rs67513606	425169	C	G
20	rs561136318	425309	C	A
20	rs2273463	425434	T	C
20	rs2273465	425606	A	C
20	rs80215104	425641	A	C
20	rs6052047	425865	A	G
20	rs538002252	425970	A	G
20	rs1884745	426057	T	C
20	rs74734064	426321	T	C
20	rs6052053	426349	A	G
20	rs6037660	426433	C	T
20	rs188853357	426593	T	C
20	rs560586857	426704	A	T
20	rs79742979	426899	C	T
20	rs6116017	427070	T	C
20	rs6515823	427173	C	T
20	rs117638400	427319	C	T
20	rs189663343	427364	G	C
20	rs146548242	427428	T	C
20	rs570451796	427461	G	A
20	rs141177634	427556	T	G
20	rs554393364	427884	A	G
20	rs563144396	427959	C	T
20	rs541813801	428014	T	G
20	rs6116018	428039	C	T
20	rs565909809	428202	C	T
20	rs569573734	428216	G	T
20	rs184317052	428368	G	T
20	rs188223876	428523	T	C
20	rs36088178	428553	C	T
20	rs180976123	428748	A	G
20	rs6139203	428767	C	A
20	rs149283080	428791	T	C
20	rs74456975	428802	A	G
20	rs6037661	428928	T	C
20	rs6037663	429196	G	C
20	rs143382665	429510	T	C
20	rs186347231	429574	C	G
20	rs35381164	429722	A	G
20	rs181636545	429758	A	G
20	rs543019930	429859	T	C
20	rs111405620	429910	C	T
20	rs141049711	429979	T	G
20	rs192081549	430006	T	C
20	rs142448721	430036	G	C
20	rs182504897	430049	C	G
20	rs550416548	430102	T	G
20	rs528302232	430108	G	A
20	rs112691858	430132	A	G
20	rs557178204	430222	C	A
20	rs58383367	430281	G	A
20	rs545341770	430341	C	A
20	rs146567718	430556	T	C
20	rs551667627	430674	C	T
20	rs67124984	430736	T	C
20	rs193097902	431068	A	G
20	rs114029230	431081	T	C
20	rs540338751	431114	A	G
20	rs565280353	431165	T	C
20	rs530007381	431278	T	C
20	rs558775377	431424	T	C
20	rs8124729	431502	C	T
20	rs148246820	431716	G	A
20	rs73074737	431803	C	T
20	rs12624656	431994	C	G
20	rs146961055	432049	A	G
20	rs137982777	432065	A	G
20	rs77165575	432366	G	A
20	rs187654354	432421	G	T
20	rs138380188	432483	A	C
20	rs149431910	432521	G	A
20	rs570131770	432574	C	T
20	rs448362	432686	C	T
20	rs146115724	432748	T	C
20	rs418400	432779	T	C
20	rs577314375	432870	C	G
20	rs539090542	433103	A	T
20	rs6076555	433118	T	C
20	rs114072041	433570	T	G
20	rs149748450	433612	A	G
20	rs564078196	433979	A	G
20	rs535290536	434032	C	T
20	rs148882853	434104	A	G
20	rs146991347	434112	T	C
20	rs78295414	434168	A	G
20	rs112047324	434184	T	A
20	rs542162339	434283	G	A
20	rs183805553	434524	C	T
20	rs8121061	434639	A	G
20	rs8115998	434731	C	A
20	rs571074532	434916	G	C
20	rs6515826	435258	A	T
20	rs6052112	435442	C	G
20	rs79978922	435461	A	G
20	rs563476445	435512	A	G
20	rs192045297	435822	A	G
20	rs183088897	435948	G	T
20	rs143042596	436059	T	C
20	rs187021274	436187	A	G
20	rs142047253	436345	C	G
20	rs284911	436697	G	A
20	rs187572338	436786	A	G
20	rs544422636	436957	G	C
20	rs145291949	437413	C	T
20	rs284912	437462	A	G
20	rs142127153	437638	T	C
20	rs145886802	437731	T	C
20	rs528628508	437807	T	C
20	rs545694028	437808	A	C
20	rs552446867	437929	G	C
20	rs576912543	438185	G	A
20	rs76671986	438825	G	A
20	rs73074748	438850	T	A
20	rs34320567	438919	G	A
20	rs205897	438975	A	T
20	rs576857306	439020	T	C
20	rs157795	439105	G	A
20	rs540629407	439209	A	G
20	rs542589481	439689	C	T
20	rs182868613	440009	C	T
20	rs75777584	440027	T	C
20	rs187513478	440213	T	C
20	rs535277060	714433	T	C
20	rs114168816	714436	C	T
20	rs927067	714462	A	G
20	rs540120454	714484	A	G
20	rs6140045	714547	T	C
20	rs6140046	714613	G	C
20	rs564502369	714650	T	C
20	rs533213166	714690	G	A
20	rs76137931	714773	A	G
20	rs80031595	715017	T	C
20	rs6140047	715027	A	G
20	rs186213683	715029	T	G
20	rs6133337	715175	G	T
20	rs191838342	715202	A	G
20	rs1040739	715294	G	A
20	rs2016390	715571	T	C
20	rs567300637	715683	T	C
20	rs142571675	715744	A	G
20	rs578045248	715856	T	A
20	rs183028079	715943	G	A
20	rs2317022	716199	A	G
20	rs2873339	716233	G	A
20	rs549652224	716648	A	G
20	rs6133340	716798	T	C
20	rs557070750	716935	A	G
20	rs6085641	717044	C	A
20	rs6054423	717088	A	G
20	rs528928492	717091	G	A
20	rs193004420	717108	A	G
20	rs560128296	717205	T	C
20	rs7268129	717234	A	G
20	rs534482412	717332	G	A
20	rs185713933	717399	A	G
20	rs6133341	717428	A	G
20	rs190537601	717433	T	A
20	rs8115370	717522	G	A
20	rs6117372	717569	G	A
20	rs6117373	717649	T	C
20	rs6117374	717818	T	C
20	rs6140053	717920	T	C
20	rs77757481	718112	C	T
20	rs545744139	718249	A	G
20	rs6140054	718333	G	A
20	rs554782305	718385	A	G
20	rs6140055	718409	T	C
20	rs11697300	718542	G	A
20	rs6085645	718703	C	T
20	rs80329228	718904	G	A
20	rs568220687	719098	T	C
20	rs6107859	719383	T	G
20	rs551305686	719421	G	A
20	rs188613138	719588	T	G
20	rs568383968	719852	T	C
20	rs1884639	719854	T	C
20	rs115554221	720119	A	G
20	rs60957781	720243	C	T
20	rs527581114	720472	G	A
20	rs59488666	720512	A	G
20	rs56839494	720518	G	A
20	rs76851912	720558	C	A
20	rs4387876	720604	G	T
20	rs4263183	720682	A	G
20	rs141827131	720840	T	C
20	rs4577350	720902	C	T
20	rs191045765	720906	A	G
20	rs2144930	720916	A	G
20	rs115178198	720941	A	G
20	rs9789826	721018	G	A
20	rs4386392	721020	G	A
20	rs4572665	721121	T	C
20	rs9789828	721122	G	A
20	rs9789781	721162	C	T
20	rs181948549	721188	T	C
20	rs9789832	721340	G	A
20	rs9789833	721357	G	A
20	rs78004369	721498	A	G
20	rs80054732	721563	G	C
20	rs140393848	721716	T	C
20	rs6133343	721797	G	T
20	rs17562054	721928	C	G
20	rs56208397	722097	A	G
20	rs139427693	722158	A	G
20	rs189979350	722211	T	C
20	rs142981876	722221	T	C
20	rs111774708	722341	C	G
20	rs34135709	722411	T	C
20	rs80269253	722412	A	G
20	rs141044456	722454	T	C
20	rs56815619	722481	T	C
20	rs6038592	722485	T	C
20	rs58674686	722489	T	C
20	rs150243987	722544	T	C
20	rs6140067	722583	T	A
20	rs77115330	722733	A	C
20	rs115749355	722849	T	C
20	rs16992625	723060	C	T
20	rs1074257	723155	A	G
20	rs62192124	723301	T	G
20	rs116480810	723527	A	G
20	rs11696228	723609	T	C
20	rs565126236	723857	C	T
20	rs143604674	723890	T	G
20	rs150558614	724378	G	A
20	rs11907768	724578	A	G
20	rs181094594	724615	T	C
20	rs569188381	724687	G	T
20	rs77219583	724929	T	C
20	rs553594557	724963	G	C
20	rs6054497	725345	C	T
20	rs139463116	725882	T	C
20	rs114141496	725974	A	T
20	rs6117402	725981	G	T
20	rs6107866	725991	G	T
20	rs6077055	726286	A	C
20	rs6140077	727227	T	C
20	rs192423309	727228	A	G
20	rs184931573	727321	A	G
20	rs6085673	727331	G	A
20	rs187386992	727416	A	G
20	rs60461885	727476	T	C
20	rs112026053	727528	G	A
20	rs6140078	727581	A	G
20	rs74181555	727730	A	G
20	rs6140079	727893	T	C
20	rs192778027	727993	G	A
20	rs6516199	728025	A	T
20	rs112784008	728213	T	A
20	rs533658322	728353	T	G
20	rs6054508	728499	A	C
20	rs8118107	728642	A	G
20	rs545165319	728647	A	T
20	rs62192129	728662	A	G
20	rs138847837	728707	G	A
20	rs142782211	728759	A	G
20	rs8118216	728856	G	C
20	rs553122892	728979	A	G
20	rs141650006	729055	A	G
20	rs56194108	729075	C	T
20	rs34215002	729200	A	G
20	rs149857458	729279	A	G
20	rs554252868	729379	A	G
20	rs530940849	729385	A	G
20	rs4813804	729420	A	G
20	rs75143948	729586	G	A
20	rs185122584	729596	G	A
20	rs6140084	729705	T	C
20	rs543256382	729851	A	G
20	rs13041411	729893	T	C
20	rs565164762	729899	T	C
20	rs144397120	729967	T	A
20	rs75737716	729969	T	A
20	rs78522796	729970	T	A
20	rs34879275	729979	G	A
20	rs6117431	729990	G	A
20	rs62192130	730190	T	C
20	rs7269034	730289	C	T
20	rs6054513	730498	G	C
20	rs7273321	730519	A	G
20	rs57596504	730893	T	C
20	rs188699951	730978	C	A
20	rs13039346	731005	G	A
20	rs562658446	731089	T	C
20	rs6133356	731190	G	T
20	rs4815939	731211	A	C
20	rs74868637	731369	G	A
20	rs6117434	731474	T	C
20	rs190571590	731534	A	C
20	rs561692522	731562	A	G
20	rs186853714	731640	T	C
20	rs6140090	731744	G	A
20	rs6107871	731927	T	C
20	rs189994873	732111	A	G
20	rs544136805	732151	G	A
20	rs6117440	732163	A	T
20	rs6140091	732271	T	A
20	rs6140092	732295	G	A
20	rs74181556	732301	T	C
20	rs6133358	732399	T	C
20	rs543512154	732541	G	A
20	rs6140094	732764	C	T
20	rs6516204	732767	G	C
20	rs6117445	732944	G	C
20	rs116953268	732952	A	C
20	rs145346990	733031	C	G
20	rs57285046	733097	T	C
20	rs192158663	733175	C	T
20	rs59123704	733441	C	T
20	rs28629436	733465	C	T
20	rs537237340	733592	T	C
20	rs77329738	733811	G	A
20	rs6117457	733963	C	T
20	rs6133360	733994	T	C
20	rs534709556	734121	T	C
20	rs73892645	734348	T	C
20	rs193206364	734434	A	C
20	rs56860419	734492	A	C
20	rs60014801	734493	A	C
20	rs564774643	734533	T	C
20	rs56210940	734617	G	A
20	rs6085688	734646	A	G
20	rs56755814	734717	G	A
20	rs6077070	734768	C	G
20	rs56002734	735197	G	A
20	rs73576844	735214	A	T
20	rs141495325	735511	T	A
20	rs545457278	735665	T	C
20	rs73067691	735802	T	G
20	rs4815940	735857	G	C
20	rs6085691	735858	A	G
20	rs7262002	736111	T	C
20	rs73602145	736189	A	G
20	rs4815941	736225	G	T
20	rs533559336	736242	C	T
20	rs6077073	736393	C	T
20	rs112484368	736447	G	A
20	rs575018141	736607	T	C
20	rs6140099	736644	G	A
20	rs76530602	736845	A	C
20	rs11905326	736861	T	C
20	rs192406090	737013	T	C
20	rs16992822	737032	G	A
20	rs7351978	737052	T	C
20	rs151178255	737081	T	C
20	rs67385369	737122	C	T
20	rs73892648	737179	A	G
20	rs66820575	737281	A	G
20	rs532957808	737395	C	T
20	rs36031486	737408	G	A
20	rs4815943	737553	T	C
20	rs17700479	737859	T	C
20	rs187424028	738001	G	A
20	rs149415621	738150	A	G
20	rs550140227	738399	T	G
20	rs11087746	738912	A	G
20	rs6077080	738983	T	C
20	rs12625624	739035	C	A
20	rs79922352	739173	A	G
20	rs150599538	739188	C	T
20	rs12625854	739206	C	T
20	rs573816803	739253	C	T
20	rs55984748	739264	G	T
20	rs11087747	739308	C	T
20	rs4815945	739452	G	A
20	rs184411007	739471	C	A
20	rs75001726	739487	T	C
20	rs115283365	739488	A	G
20	rs6085702	739518	G	C
20	rs189168642	739694	T	C
20	rs558950504	739792	G	A
20	rs544939272	739832	A	G
20	rs6054574	739936	G	T
20	rs184822265	740226	T	C
20	rs537354456	740487	T	C
20	rs35871248	740499	C	A
20	rs573916659	740542	A	G
20	rs45481905	740662	A	G
20	rs530785789	740773	G	A
20	rs140593591	740800	G	C
20	rs1053018	740833	C	G
20	rs538070636	740895	A	C
20	rs2295431	740919	G	T
20	rs150475855	741002	A	G
20	rs557246309	741023	A	G
20	rs76998461	741103	A	G
20	rs113342250	741171	T	C
20	rs73069709	741386	T	C
20	rs552270421	741539	G	C
20	rs183024897	741610	T	C
20	rs140360713	741699	A	C
20	rs139137879	741802	A	G
20	rs910857	741847	A	G
20	rs562236610	742129	T	C
20	rs3746800	742217	G	C
20	rs3746801	742237	G	A
20	rs6054589	742239	T	C
20	rs13339933	742252	A	G
20	rs369936588	742310	T	C
20	rs144666336	742617	T	G
20	rs873970	742631	A	G
20	rs16992934	742716	C	A
20	rs76441912	742743	T	C
20	rs146260016	742754	C	G
20	rs552760599	742787	C	T
20	rs6054593	742831	T	G
20	rs538556334	742847	T	C
20	rs6117508	742931	T	C
20	rs6038642	743018	G	T
20	rs13039544	743124	G	C
20	rs6038643	743130	T	C
20	rs572468503	743175	A	G
20	rs2317024	743220	C	T
20	rs2317025	743272	T	C
20	rs74449795	743532	G	C
20	rs77849326	743706	T	C
20	rs6140113	743770	T	C
20	rs910858	743827	G	A
20	rs532088667	744008	C	G
20	rs8122333	744032	T	A
20	rs8122335	744050	G	A
20	rs73576869	744121	A	T
20	rs147369439	744168	T	C
20	rs201254395	744301	T	G
20	rs3746802	744308	C	T
20	rs3746803	744382	A	G
20	rs3746804	744415	A	G
20	rs3746805	744450	A	G
20	rs183391382	744504	T	C
20	rs6054605	744570	A	G
20	rs16992990	744615	A	G
20	rs201700087	744666	G	A
20	rs74462543	744703	T	C
20	rs556951149	744735	T	C
20	rs6133374	744847	A	G
20	rs6140117	744874	G	A
20	rs6077095	745181	A	T
20	rs62190485	745189	T	C
20	rs540454128	745238	T	C
20	rs528425514	745369	G	A
20	rs6085741	745444	A	C
20	rs6117513	745683	T	C
20	rs143824447	745684	A	G
20	rs201479216	745905	C	T
20	rs3746807	745963	A	G
20	rs142157418	746024	T	C
20	rs3746808	746098	A	G
20	rs200606057	746170	A	G
20	rs35655964	746197	C	G
20	rs537244674	746226	A	G
20	rs139486822	746410	A	G
20	rs573207392	746466	A	G
20	rs537857982	746582	C	T
20	rs530876034	746671	G	C
20	rs192937732	746812	A	C
20	rs113334806	746840	G	A
20	rs2024894	746860	T	G
20	rs2024895	746885	T	G
20	rs116512224	746892	G	A
20	rs138512372	746924	A	C
20	rs2024896	746952	G	A
20	rs34571785	747023	T	C
20	rs2180464	747156	A	C
20	rs6117523	747157	A	G
20	rs6085769	747197	C	T
20	rs6085770	747220	T	C
20	rs6085771	747233	A	G
20	rs6054622	747347	T	C
20	rs558948121	747425	C	T
20	rs6107897	747431	T	C
20	rs55689839	747667	A	G
20	rs191044845	747697	G	A
20	rs142601334	747807	A	T
20	rs6054627	747835	A	G
20	rs567076973	747890	G	C
20	rs118005059	747986	T	G
20	rs6085776	747993	T	C
20	rs12480298	748020	T	A
20	rs553521989	748065	C	T
20	rs35063000	748093	A	G
20	rs13042112	748216	T	G
20	rs182463365	748324	G	A
20	rs35972493	748336	C	T
20	rs12480365	748610	C	T
20	rs537961079	748622	G	C
20	rs60387645	748674	G	C
20	rs553634934	748710	C	T
20	rs7270519	748823	A	G
20	rs1884637	748974	T	C
20	rs561619947	749017	T	C
20	rs145025595	749018	A	G
20	rs539358533	749284	T	C
20	rs74959542	749361	A	G
20	rs8123900	749381	T	G
20	rs373813432	749453	A	G
20	rs184920802	749786	C	T
20	rs147756013	749871	C	A
20	rs142616287	749874	A	G
20	rs75927065	749972	A	G
20	rs35534336	750059	C	G
20	rs146896359	750093	C	T
20	rs535552754	750143	T	A
20	rs78421276	750149	C	A
20	rs16993064	750204	G	A
20	rs148970246	750260	A	G
20	rs556557646	750267	A	G
20	rs6133379	750295	G	C
20	rs74934146	750311	T	C
20	rs56138654	750316	A	G
20	rs34031615	750423	T	C
20	rs76275462	750447	T	C
20	rs75037334	750448	A	G
20	rs58279463	750499	A	C
20	rs73069737	750548	C	A
20	rs73576895	750698	T	C
20	rs6117544	750738	A	G
20	rs186639319	750988	G	A
20	rs117142148	751245	T	C
20	rs190263351	751285	C	T
20	rs55979979	751671	A	T
20	rs79306991	751677	C	T
20	rs535742072	751710	C	T
20	rs534888287	751804	A	G
20	rs557037508	751950	T	A
20	rs558122946	752027	T	C
20	rs565078431	752049	T	C
20	rs6140144	752132	G	A
20	rs78459211	752147	C	T
20	rs557378595	752155	C	T
20	rs34948088	752236	A	C
20	rs145057011	752240	A	G
20	rs539934	752368	A	G
20	rs4815961	752633	G	T
20	rs113475927	752849	A	G
20	rs17774132	752876	A	G
20	rs182206517	752929	T	G
20	rs6054669	753243	G	T
20	rs6117562	753310	A	G
20	rs570153	753363	T	G
20	rs531114486	753433	T	C
20	rs657499	753468	C	A
20	rs191858204	753474	A	C
20	rs657812	753487	T	C
20	rs79254734	753497	A	G
20	rs571847	753516	A	G
20	rs184053900	753635	A	G
20	rs668988	753739	A	G
20	rs78184285	753837	T	C
20	rs6054678	753917	C	T
20	rs542559522	754151	A	G
20	rs568055350	754233	T	G
20	rs671641	754367	C	G
20	rs6054685	754381	A	G
20	rs13042395	754511	T	C
20	rs34221790	754604	A	G
20	rs115637085	754645	A	G
20	rs186928489	754674	A	G
20	rs6054688	754685	G	C
20	rs533844837	754729	T	C
20	rs140574836	754750	C	T
20	rs73069759	754803	A	G
20	rs191830813	754896	A	G
20	rs75262974	754948	T	C
20	rs16993103	755027	C	T
20	rs73069761	755217	G	A
20	rs13045384	755253	G	A
20	rs145275222	755338	A	G
20	rs372561066	755684	A	G
20	rs77761811	755689	C	G
20	rs592249	756074	A	G
20	rs527448	756106	C	T
20	rs527655	756177	T	C
20	rs527659	756182	G	A
20	rs144887066	756464	T	C
20	rs552232	756519	G	A
20	rs6140159	756531	G	A
20	rs536700153	756795	G	A
20	rs1884638	756982	T	A
20	rs75004638	757115	A	C
20	rs117919616	757263	G	A
20	rs35656450	757491	G	A
20	rs805846	757498	T	C
20	rs77120814	757506	C	G
20	rs150767603	757827	G	C
20	rs557297053	757912	C	A
20	rs11699533	757986	G	A
20	rs6085854	758034	C	T
20	rs12625618	758132	T	C
20	rs575262780	758167	T	A
20	rs143541356	758533	G	A
20	rs6140168	758718	T	C
20	rs544427552	758770	C	T
20	rs636042	758982	G	C
20	rs6133394	759254	G	C
20	rs6117615	759315	G	A
20	rs62190504	759392	T	C
20	rs544774559	759455	G	T
20	rs566374	759523	G	A
20	rs6107922	759544	T	C
20	rs187432456	759582	T	A
20	rs113060413	759714	A	G
20	rs67541070	759822	C	T
20	rs650358	759851	C	T
20	rs117278459	759913	C	T
20	rs182539391	760033	T	C
20	rs568055056	760126	T	C
20	rs540433200	760408	C	T
20	rs560754972	760410	T	C
20	rs56396339	760447	C	T
20	rs6140172	760625	A	G
20	rs527588680	760628	T	C
20	rs73069779	760729	A	G
20	rs6117622	760792	A	C
20	rs555402532	760818	T	C
20	rs6140175	760863	A	G
20	rs6038707	761007	T	C
20	rs192697242	761056	T	C
20	rs6140179	761202	T	C
20	rs6117626	761478	C	T
20	rs6140181	761479	A	G
20	rs565660960	761550	G	A
20	rs6085867	761786	G	A
20	rs528086333	762193	T	A
20	rs6054733	762224	A	G
20	rs6054734	762418	C	T
20	rs6054736	762555	T	C
20	rs6054737	762696	T	G
20	rs6054739	762778	C	T
20	rs534821369	762874	A	G
20	rs186093886	762908	G	T
20	rs192150879	762909	A	G
20	rs6054740	762977	G	T
20	rs138200345	762988	G	A
20	rs527890681	763006	T	C
20	rs77848418	763038	C	G
20	rs6085872	763195	A	G
20	rs566162037	763260	T	C
20	rs551577439	763274	C	T
20	rs6085874	763391	T	C
20	rs138749134	763392	A	G
20	rs6085876	763541	G	A
20	rs6085877	763651	G	A
20	rs147984312	763762	T	C
20	rs6085878	763831	G	A
20	rs6085879	763837	T	C
20	rs6085880	763838	A	G
20	rs6085881	763968	C	A
20	rs191307187	764010	A	C
20	rs6085882	764067	T	C
20	rs6085883	764090	G	A
20	rs11696592	764093	T	C
20	rs62190506	764131	C	T
20	rs6085884	764163	T	C
20	rs182661795	764231	C	T
20	rs6085887	764382	A	G
20	rs150705199	764449	T	C
20	rs6085889	764477	G	A
20	rs6085890	764580	G	A
20	rs146358211	764606	G	C
20	rs139659988	764639	A	C
20	rs499007	764757	G	C
20	rs6085892	764832	A	G
20	rs6038717	764887	G	A
20	rs6054751	764888	C	A
20	rs6038718	764980	T	C
20	rs6117641	764990	A	G
20	rs188049896	764991	T	C
20	rs36012842	765114	A	G
20	rs58798214	765156	T	C
20	rs36071180	765164	A	G
20	rs4815972	765329	T	G
20	rs4815973	765338	A	T
20	rs4815974	765464	A	G
20	rs11698159	765485	G	A
20	rs7264641	765788	C	T
20	rs6133397	765789	A	G
20	rs56189435	765864	A	G
20	rs4815975	765937	C	A
20	rs4815976	765946	T	G
20	rs648656	766083	G	T
20	rs189190378	766085	A	G
20	rs649470	766224	A	G
20	rs6085895	766290	A	G
20	rs6038722	766336	T	G
20	rs6038723	766446	T	C
20	rs535278147	766540	A	G
20	rs576129090	766764	C	A
20	rs186925486	766830	A	G
20	rs139031171	767015	C	T
20	rs11698508	767303	T	C
20	rs185915625	767368	G	A
20	rs535595703	767502	C	T
20	rs543609366	767643	T	C
20	rs557216397	767716	C	G
20	rs676786	767720	A	G
20	rs544610382	767922	A	G
20	rs148560767	768037	A	C
20	rs529526038	768090	T	C
20	rs534662059	768216	A	G
20	rs188464123	768382	G	A
20	rs184815836	768514	C	A
20	rs8125134	768573	T	A
20	rs6054780	768682	G	A
20	rs546106	769074	C	T
20	rs566025520	769172	T	A
20	rs78233683	769301	G	A
20	rs534730045	769307	G	A
20	rs183732977	769342	C	T
20	rs6085912	769588	C	T
20	rs6038734	769670	T	C
20	rs566313188	769671	A	G
20	rs537781200	769691	T	C
20	rs186766712	769827	T	C
20	rs6140196	770099	C	T
20	rs34579275	770101	C	T
20	rs6140197	770106	C	A
20	rs561310551	770217	T	C
20	rs73071720	770359	A	G
20	rs551961912	770437	G	C
20	rs150967000	770486	A	G
20	rs182135645	770503	G	A
20	rs6133400	770543	G	T
20	rs6054790	770638	G	A
20	rs530101006	770791	A	G
20	rs532290135	770851	C	T
20	rs630435	770862	C	T
20	rs138531755	770869	G	A
20	rs630800	770895	A	G
20	rs630810	770913	G	C
20	rs117887357	770914	G	A
20	rs632170	771269	G	T
20	rs498249	771282	T	C
20	rs6140202	771544	T	C
20	rs547545324	771551	A	G
20	rs538394953	771826	A	C
20	rs645059	771876	G	A
20	rs562763164	771947	T	C
20	rs188505637	772015	C	T
20	rs143123780	772487	A	G
20	rs8115287	772531	G	A
20	rs563114919	772571	T	A
20	rs528917958	772573	G	T
20	rs6085922	772614	T	C
20	rs58539579	772669	T	C
20	rs570584780	772758	A	G
20	rs56682614	772805	G	C
20	rs13039912	772862	C	T
20	rs111753519	772904	C	T
20	rs535886393	772909	A	G
20	rs530942433	773061	T	C
20	rs78570634	773142	A	T
20	rs35313040	773197	A	T
20	rs549372478	773211	C	G
20	rs565950035	773239	T	C
20	rs35337526	773311	C	T
20	rs567104466	773315	T	C
20	rs573696756	773391	T	C
20	rs34152576	773427	T	C
20	rs662567	773438	T	C
20	rs662934	773509	A	G
20	rs662951	773516	T	C
20	rs662958	773519	A	G
20	rs34186855	773538	C	A
20	rs663007	773546	G	A
20	rs78088018	773569	C	T
20	rs6140211	773680	G	A
20	rs572505008	773974	C	T
20	rs7353549	773989	T	C
20	rs377739164	773996	T	C
20	rs61133179	773998	T	C
20	rs62190518	774093	T	C
20	rs148173784	774142	T	C
20	rs117734218	774143	T	C
20	rs551814801	774166	A	C
20	rs571423837	774167	T	C
20	rs200975431	774212	C	G
20	rs552606263	774320	T	C
20	rs73071734	774321	G	C
20	rs677305	774414	G	T
20	rs6140214	774421	C	T
20	rs559850199	774490	G	A
20	rs530848303	774618	T	C
20	rs6140215	774755	A	C
20	rs6140216	774760	C	G
20	rs184661877	774861	T	C
20	rs4815982	774968	C	T
20	rs6140220	775014	C	T
20	rs112120918	775023	G	A
20	rs582863	775087	G	A
20	rs35838839	775124	A	G
20	rs34149246	775144	G	A
20	rs112892140	775152	T	G
20	rs117683955	775192	T	C
20	rs66822677	775254	A	G
20	rs66837387	775257	A	G
20	rs114620593	775295	T	C
20	rs114904483	775296	A	G
20	rs116036210	775306	T	C
20	rs6140221	775345	C	T
20	rs530831	775376	G	T
20	rs575668038	775428	T	C
20	rs181056607	775521	A	G
20	rs138387833	775591	T	A
20	rs183375668	775721	G	A
20	rs535315	775842	T	C
20	rs574490718	776068	G	T
20	rs597486	776077	A	C
20	rs538220	776182	T	C
20	rs597944	776183	G	C
20	rs73578928	776205	A	G
20	rs34852119	776272	G	A
20	rs532675167	776348	T	C
20	rs598817	776374	A	G
20	rs73071799	776448	A	G
20	rs4815986	776519	T	C
20	rs192295953	776554	T	C
20	rs143365463	776614	A	G
20	rs548390623	776624	T	C
20	rs4813822	776628	C	T
20	rs117127516	776648	A	G
20	rs184586616	776655	T	C
20	rs75691490	776685	A	G
20	rs556141796	776688	G	A
20	rs56012455	776706	T	C
20	rs74379373	776747	T	C
20	rs572307288	776748	A	G
20	rs543416808	776772	T	C
20	rs538889387	776807	A	G
20	rs73578930	776826	G	A
20	rs611256	776868	G	T
20	rs144025646	776932	G	A
20	rs144900651	776982	G	A
20	rs6054846	776987	A	C
20	rs149021880	777020	G	A
20	rs117634222	777185	T	C
20	rs6054848	777207	T	C
20	rs533441496	777497	A	G
20	rs550044286	777502	A	G
20	rs56323612	777691	G	A
20	rs184142140	778027	C	T
20	rs528365851	778381	C	A
20	rs141775689	778382	G	A
20	rs556975845	778445	G	A
20	rs4813823	778514	A	G
20	rs73073503	778696	C	T
20	rs543171602	778882	C	G
20	rs6038757	778921	A	G
20	rs6054857	779110	C	T
20	rs6054858	779122	G	C
20	rs6077171	779237	G	T
20	rs538260016	779274	G	T
20	rs6077172	779360	T	C
20	rs190451503	779446	C	T
20	rs35333837	779496	C	T
20	rs147966764	779630	A	C
20	rs538596707	779677	T	C
20	rs191554424	779687	C	T
20	rs147107015	779852	A	G
20	rs1090564	779943	T	C
20	rs6085962	779960	A	G
20	rs544095843	779989	G	A
20	rs656947	780153	A	T
20	rs6117740	780287	A	G
20	rs495241	780387	C	T
20	rs575194689	780422	A	G
20	rs554412738	780468	G	C
20	rs183404018	780711	T	C
20	rs138185980	780835	T	G
20	rs75700209	780938	G	T
20	rs1090566	781070	A	G
20	rs184213929	781073	C	T
20	rs189482935	781138	T	C
20	rs527327965	781150	T	C
20	rs146260115	781191	T	C
20	rs62190520	781247	C	T
20	rs62190521	781283	C	T
20	rs539585082	781299	G	T
20	rs6140238	781350	A	G
20	rs6117749	781461	T	C
20	rs571903644	781526	G	T
20	rs805860	781527	A	G
20	rs805861	781570	T	A
20	rs1090567	781598	T	C
20	rs552631361	781609	T	C
20	rs592954	781645	C	T
20	rs593354	781740	C	A
20	rs568225475	781741	A	C
20	rs529837	781848	C	G
20	rs535653392	781891	A	G
20	rs531733	782046	T	C
20	rs531751378	782059	A	G
20	rs594702	782070	C	A
20	rs595095	782131	T	C
20	rs6107963	782132	A	G
20	rs117961032	782158	G	A
20	rs117577934	782162	T	A
20	rs73578936	782281	G	T
20	rs6117753	782292	T	C
20	rs596109	782347	C	A
20	rs562297420	782374	A	G
20	rs6117754	782418	G	A
20	rs596589	782436	A	G
20	rs556425	782450	T	C
20	rs77452455	782536	C	T
20	rs116098091	782615	C	T
20	rs13043258	782706	T	C
20	rs141167507	782725	T	C
20	rs805868	782798	C	G
20	rs609149	782974	C	T
20	rs374030351	782986	T	C
20	rs190996428	783012	A	G
20	rs141753582	783019	T	C
20	rs138572950	783069	T	C
20	rs574042702	783109	T	C
20	rs528358508	783117	T	C
20	rs145016304	783118	G	A
20	rs549835493	783155	T	A
20	rs111282165	783174	T	C
20	rs115936488	783242	T	G
20	rs544925667	783314	T	C
20	rs6038771	783382	T	C
20	rs557568995	783507	C	A
20	rs12481552	783551	A	G
20	rs536342921	783608	T	C
20	rs188152399	783693	C	T
20	rs73578941	783787	G	A
20	rs6077185	783864	T	C
20	rs536859812	784024	G	A
20	rs118126496	784030	T	C
20	rs566977500	784031	A	G
20	rs6077188	784062	T	C
20	rs6054918	784078	A	G
20	rs115291786	784142	C	A
20	rs11698054	784166	T	C
20	rs144973416	784339	A	G
20	rs625715	784346	T	C
20	rs117014777	784347	A	G
20	rs11906520	784403	T	C
20	rs62190522	784501	A	G
20	rs143166668	784502	A	G
20	rs6054923	784510	T	C
20	rs62190523	784658	G	A
20	rs577151540	784668	A	G
20	rs11087768	784730	A	G
20	rs576070670	784760	C	T
20	rs11087769	784898	T	C
20	rs80188616	784941	A	G
20	rs10854267	784958	G	C
20	rs12625396	785024	T	C
20	rs12624697	785087	A	G
20	rs512236	785108	C	T
20	rs147145814	785486	T	C
20	rs113483347	785524	T	C
20	rs180812013	785525	A	G
20	rs6038780	785615	G	A
20	rs374020372	785897	A	G
20	rs6086005	785898	C	T
20	rs6086006	785917	C	T
20	rs541533	785999	A	G
20	rs139444508	786028	C	G
20	rs190932859	786065	T	C
20	rs12481089	786107	G	C
20	rs149853525	786220	G	A
20	rs1120554	786455	T	C
20	rs1120555	786703	G	A
20	rs572635	787059	G	T
20	rs73892687	787132	A	T
20	rs542077519	787328	A	T
20	rs2180465	787341	G	A
20	rs114619240	787346	A	G
20	rs75060314	787357	T	C
20	rs148571613	787382	T	A
20	rs146588145	787605	T	G
20	rs35700449	787958	G	A
20	rs12479451	788038	T	C
20	rs73602152	788126	T	C
20	rs543861242	788130	A	G
20	rs551023196	788300	G	C
20	rs6117773	788665	C	A
20	rs578129347	788666	T	A
20	rs4434059	788713	A	G
20	rs181354094	788837	C	T
20	rs567103607	789014	C	T
20	rs185137284	789067	T	A
20	rs62190553	789128	A	C
20	rs6086014	789129	T	C
20	rs73602153	789198	G	T
20	rs143541396	789278	G	A
20	rs6086016	789390	C	T
20	rs62190554	789483	T	A
20	rs603413	789616	G	A
20	rs148193795	789703	T	C
20	rs528787649	789762	G	C
20	rs62190555	789875	C	G
20	rs605236	790035	C	T
20	rs79685456	790042	G	C
20	rs6086019	790092	A	C
20	rs2224270	790119	T	C
20	rs150915260	790291	A	C
20	rs576702	790296	T	C
20	rs73073537	790418	G	T
20	rs76077330	790455	C	G
20	rs146130707	790522	A	G
20	rs62190556	790527	A	G
20	rs140113595	790532	A	G
20	rs62190557	790635	C	T
20	rs59456874	790651	A	G
20	rs491221	790722	C	T
20	rs634954	790726	A	G
20	rs73602156	790988	T	C
20	rs495742	791208	A	T
20	rs637589	791302	T	C
20	rs638039	791385	G	T
20	rs540493334	791471	A	C
20	rs151229096	791559	C	T
20	rs649387	791675	C	T
20	rs521448	791745	G	A
20	rs650759	791957	A	C
20	rs79419125	791962	A	G
20	rs59563474	792076	G	A
20	rs188996108	792080	G	T
20	rs73602157	792088	A	G
20	rs138438804	792106	G	C
20	rs525861	792182	G	A
20	rs7266858	792230	A	G
20	rs6054969	792252	T	C
20	rs6054975	792606	G	C
20	rs552492	792783	C	G
20	rs73602158	792809	C	T
20	rs62190558	792891	A	G
20	rs555209	793072	G	A
20	rs144242021	793093	T	C
20	rs12479843	793135	C	A
20	rs191652542	793255	G	A
20	rs73602159	793310	A	G
20	rs73602160	793334	C	A
20	rs112743450	793482	G	C
20	rs113120905	793644	T	C
20	rs142157222	793693	A	G
20	rs73602161	793856	T	C
20	rs680254	793898	G	A
20	rs117943823	793939	G	A
20	rs73602162	794041	T	C
20	rs73602163	794058	C	T
20	rs76953667	794166	A	C
20	rs529051184	794175	A	G
20	rs12624549	794216	T	C
20	rs530540724	794421	A	C
20	rs682588	794435	T	C
20	rs73602165	794436	A	G
20	rs500066	794506	G	A
20	rs73602166	794660	G	A
20	rs550517706	795093	A	G
20	rs114705851	795638	C	T
20	rs185732452	795647	T	C
20	rs532130	795716	A	G
20	rs544779099	795830	C	T
20	rs140758498	795908	T	C
20	rs543976248	795936	A	G
20	rs6055003	795975	T	G
20	rs11698649	796030	T	A
20	rs73602167	796106	A	G
20	rs530985571	796158	A	G
20	rs190438915	796171	A	G
20	rs147227480	796310	T	C
20	rs6077209	796432	A	C
20	rs145574428	796525	T	C
20	rs185455582	796694	A	G
20	rs79806787	796806	C	T
20	rs4815998	796822	T	C
20	rs73602168	796862	A	G
20	rs144597158	797303	C	G
20	rs78251199	797366	G	T
20	rs6140279	797371	T	C
20	rs373719237	797410	T	C
20	rs368417850	797621	T	C
20	rs192154669	797633	A	G
20	rs113694128	797733	T	A
20	rs111696394	797839	G	A
20	rs62190559	797860	T	C
20	rs62193160	797934	A	C
20	rs552254812	797989	C	T
20	rs113363977	798040	A	G
20	rs192717426	798073	A	T
20	rs73073544	798155	G	A
20	rs112345762	798214	A	G
20	rs73602169	798227	G	C
20	rs73602170	798230	G	A
20	rs73602171	798307	T	C
20	rs56021320	798333	G	T
20	rs111620774	798361	A	G
20	rs148499298	798405	A	G
20	rs577226477	798437	G	C
20	rs75338086	798451	C	T
20	rs79510978	798452	A	T
20	rs139173251	798484	T	C
20	rs538425	798547	G	T
20	rs144093858	798644	G	T
20	rs569536075	798653	G	C
20	rs540015	798666	T	C
20	rs645751	798692	A	G
20	rs6140284	798728	T	C
20	rs645843	798755	T	C
20	rs73578958	798820	C	T
20	rs73602172	798887	G	A
20	rs112653393	799152	A	C
20	rs6038844	799183	T	C
20	rs548529764	799185	G	C
20	rs6055031	799187	G	A
20	rs6086055	799287	C	T
20	rs191233664	799470	T	C
20	rs35963124	799534	G	A
20	rs7266910	799545	A	G
20	rs2064784	799583	A	G
20	rs57322792	799613	C	G
20	rs139214138	799619	A	G
20	rs572449978	799715	A	G
20	rs534990818	799716	A	C
20	rs56034133	799720	C	G
20	rs111442140	799852	T	C
20	rs559048353	799895	G	C
20	rs182868872	800194	A	G
20	rs662846	800202	A	C
20	rs188468908	800205	T	C
20	rs662861	800209	T	C
20	rs192847332	800216	C	T
20	rs534817315	800238	A	G
20	rs662907	800249	C	A
20	rs112848270	800292	A	G
20	rs559375	800393	G	A
20	rs805878	800486	G	A
20	rs548111271	800516	T	C
20	rs76990617	800561	A	G
20	rs142593278	800634	A	G
20	rs56993397	800648	T	C
20	rs60819918	800649	G	A
20	rs536148358	801221	C	T
20	rs2873340	801230	C	T
20	rs6133428	801395	T	G
20	rs189166295	801404	G	A
20	rs181885051	801477	T	C
20	rs550518323	801550	G	T
20	rs599930	801939	T	C
20	rs543326748	802018	T	C
20	rs57400069	802019	T	G
20	rs600810	802123	T	G
20	rs62186440	802543	A	G
20	rs190042415	802717	T	C
20	rs6038859	802982	G	A
20	rs545382361	802988	A	G
20	rs149223939	803021	T	C
20	rs180710587	803057	T	G
20	rs73602175	803068	G	T
20	rs616010	803265	A	G
20	rs558987855	803349	A	G
20	rs117015161	803427	T	C
20	rs373237792	803574	A	G
20	rs62186441	803694	A	G
20	rs628573	803752	T	C
20	rs566045069	803891	T	G
20	rs540356490	803968	G	C
20	rs78184820	804062	A	G
20	rs527511344	804215	A	G
20	rs79084347	804257	A	C
20	rs189198800	804274	T	C
20	rs117168345	804312	A	C
20	rs534374608	804347	A	C
20	rs572268711	804580	G	A
20	rs564132630	804611	C	A
20	rs73602176	804920	C	G
20	rs191717207	804979	T	C
20	rs146015699	804998	A	G
20	rs141733041	805095	A	G
20	rs577491	805097	A	G
20	rs62186442	805171	T	C
20	rs559089560	805271	T	C
20	rs111347317	805373	A	C
20	rs185486057	805601	T	G
20	rs190736328	805602	T	A
20	rs6117839	805771	T	C
20	rs189392269	805911	T	C
20	rs4816006	805981	T	C
20	rs56108522	806075	G	C
20	rs570312758	806118	A	T
20	rs145273406	806372	G	A
20	rs661226	806471	G	C
20	rs573541083	806650	C	G
20	rs672385	806677	T	C
20	rs11905161	806712	T	C
20	rs572915228	806713	A	G
20	rs7261796	806737	T	C
20	rs8114873	806771	T	C
20	rs673261	806878	C	T
20	rs6038870	807061	T	G
20	rs6038871	807074	C	T
20	rs374994722	807214	T	C
20	rs6055106	807223	T	C
20	rs4816008	807259	A	G
20	rs559898190	807336	T	C
20	rs6140308	807587	C	T
20	rs530006799	807625	T	C
20	rs4813833	807635	G	A
20	rs6140309	807699	C	T
20	rs186977549	807859	T	C
20	rs6055109	807864	G	A
20	rs182576640	808015	C	A
20	rs117676081	808373	G	C
20	rs805881	808430	G	A
20	rs11700178	808483	A	G
20	rs36137787	808602	A	G
20	rs117697053	808801	T	C
20	rs538948269	808970	T	C
20	rs558717895	809002	C	T
20	rs539607662	809289	T	G
20	rs535376	809368	G	A
20	rs6117857	809499	C	T
20	rs6038882	809500	A	G
20	rs608938	809589	T	C
20	rs185068356	809727	A	G
20	rs6117860	809837	A	G
20	rs563717881	809927	C	A
20	rs532738921	809929	A	C
20	rs140419594	810014	G	T
20	rs570977451	810441	G	A
20	rs805883	810707	A	G
20	rs571126	810954	A	G
20	rs79827696	811132	T	C
20	rs138713850	811150	T	G
20	rs535718709	811194	C	G
20	rs62186444	811195	T	A
20	rs182472342	811471	T	C
20	rs486484	811507	A	G
20	rs73578988	811541	C	T
20	rs186595968	811756	T	C
20	rs142714811	811769	A	G
20	rs8122052	811846	C	G
20	rs490193	811874	T	C
20	rs491100	811975	T	C
20	rs656768	812001	A	T
20	rs6038890	812009	A	G
20	rs80044394	812145	A	G
20	rs76324686	812291	T	C
20	rs77577547	812445	C	A
20	rs73602177	812721	C	T
20	rs519326	812730	A	C
20	rs545045671	812938	A	C
20	rs77952987	813005	G	C
20	rs140911203	813116	G	T
20	rs528437764	813120	T	C
20	rs571165812	813138	A	G
20	rs150388997	813155	A	G
20	rs6055178	813399	T	C
20	rs570275271	813547	A	G
20	rs116092118	813586	A	G
20	rs547733825	813647	T	C
20	rs6086115	813668	A	G
20	rs6077230	813669	G	A
20	rs685119	813751	C	G
20	rs66772223	813770	T	C
20	rs567327286	813840	C	G
20	rs529864510	813844	C	T
20	rs686875	814151	T	C
20	rs145924208	814155	A	G
20	rs572995205	814198	C	G
20	rs545138177	814199	T	G
20	rs564920182	814352	T	G
20	rs687797	814368	G	C
20	rs561196939	814377	T	C
20	rs576384	814381	C	G
20	rs138802520	814504	C	T
20	rs187961460	814666	C	T
20	rs579048	814701	C	G
20	rs558980852	814869	G	A
20	rs137952437	814982	T	C
20	rs150700960	815011	A	G
20	rs139961224	815159	C	A
20	rs184000018	815227	T	C
20	rs548163436	815247	T	C
20	rs73602178	815410	G	T
20	rs146369276	815607	C	T
20	rs554933865	815710	T	C
20	rs554076742	815833	A	C
20	rs199572843	815839	A	C
20	rs61494023	815841	A	C
20	rs13038389	815845	C	A
20	rs531423857	815847	C	A
20	rs113781040	815856	C	T
20	rs57707603	815884	C	T
20	rs6086133	815901	G	A
20	rs547004951	815925	A	G
20	rs192145496	816026	A	G
20	rs568586296	816272	T	C
20	rs73602179	816278	T	C
20	rs620820	816569	G	A
20	rs6108032	816912	G	A
20	rs79709312	816960	T	C
20	rs111358892	817196	A	G
20	rs547937657	817623	T	C
20	rs185889163	817745	C	G
20	rs486515	818075	C	T
20	rs190008037	818162	G	A
20	rs141287382	818218	G	A
20	rs555892144	818325	C	T
20	rs137973052	818506	T	C
20	rs571253734	818683	T	G
20	rs542665437	818744	A	G
20	rs993781	818835	G	A
20	rs186500915	818856	T	C
20	rs516685	819030	G	C
20	rs190951978	819050	C	T
20	rs148184493	819058	T	C
20	rs536728316	819312	C	T
20	rs78487749	819619	G	A
20	rs6108038	819662	A	G
20	rs182763932	819910	C	T
20	rs551684364	819919	G	T
20	rs6108039	820012	C	A
20	rs546609567	820116	A	G
20	rs11906867	820143	T	C
20	rs667568	820161	A	C
20	rs187858545	820175	C	T
20	rs529601270	820191	A	G
20	rs11905405	820203	A	G
20	rs28497036	820450	A	G
20	rs566586968	820657	A	G
20	rs41301746	820738	C	T
20	rs536473106	820826	G	C
20	rs576439	820962	G	C
20	rs118009344	821083	C	A
20	rs75422170	821128	G	C
20	rs182862600	821167	C	G
20	rs144523146	821352	A	C
20	rs78391405	821543	A	G
20	rs566954899	821577	G	C
20	rs6038929	821593	T	C
20	rs115613570	821649	A	G
20	rs557670048	821665	T	G
20	rs77952060	821671	C	G
20	rs78802022	821750	T	G
20	rs560427358	821868	T	C
20	rs192577139	821902	G	C
20	rs117052759	821909	T	C
20	rs543063987	821910	T	C
20	rs141366508	821942	T	C
20	rs6117928	821974	G	C
20	rs112750014	821987	A	C
20	rs112866959	822084	C	G
20	rs75528690	822093	G	C
20	rs377537962	822098	T	C
20	rs574772416	822134	C	G
20	rs75805694	822256	G	C
20	rs372558963	822409	A	C
20	rs521990	822475	C	G
20	rs377389888	822658	G	C
20	rs560855173	822710	C	G
20	rs188083674	822817	A	G
20	rs111412543	822855	A	G
20	rs57833525	822869	C	G
20	rs7268898	823155	A	G
20	rs561325520	823232	G	C
20	rs192704548	823321	A	G
20	rs6038936	823410	G	C
20	rs552151	823436	C	T
20	rs552367	823504	G	T
20	rs150103626	823632	A	G
20	rs8121246	823648	C	G
20	rs8117660	823668	C	T
20	rs555025	823774	C	T
20	rs633682	823776	T	C
20	rs6055271	823791	T	A
20	rs6038939	823792	T	C
20	rs634074	823842	T	C
20	rs7262185	824251	T	C
20	rs565426212	824290	A	G
20	rs636681	824422	A	C
20	rs11906459	824448	C	T
20	rs76386383	824496	C	G
20	rs66496369	824522	T	G
20	rs542576603	825062	G	C
20	rs572573383	825294	A	G
20	rs75434277	825319	C	T
20	rs538094	825678	T	C
20	rs148342701	825761	C	A
20	rs558108007	825850	T	C
20	rs190187707	825965	A	C
20	rs200909595	825992	T	C
20	rs181845058	826046	T	C
20	rs186542417	826094	A	C
20	rs145559998	826115	G	A
20	rs74457967	826127	T	C
20	rs147567726	826190	T	G
20	rs199541965	826235	A	G
20	rs566352996	826266	T	C
20	rs77193875	826421	A	G
20	rs2282050	826492	C	G
20	rs2282051	826513	G	C
20	rs139279615	826538	T	C
20	rs1045410	826666	T	G
20	rs1045412	826710	T	C
20	rs145340716	826796	T	C
20	rs551750664	826850	A	G
20	rs185323311	826903	A	C
20	rs573129057	827028	T	C
20	rs8122943	827080	G	A
20	rs8115498	827122	A	G
20	rs61286999	827269	T	C
20	rs73073570	827397	A	G
20	rs540429736	827667	A	G
20	rs186719058	827863	G	T
20	rs117000330	827895	T	C
20	rs750086	828253	A	G
20	rs115862219	828454	G	T
20	rs114580279	828515	T	C
20	rs73073573	828575	T	C
20	rs58262002	828591	T	C
20	rs545523257	828637	G	A
20	rs910852	828650	T	C
20	rs1106699	828791	C	T
20	rs7270782	828809	T	C
20	rs75096223	828816	T	G
20	rs7260915	828888	C	T
20	rs7265029	828905	T	G
20	rs568252955	828907	T	G
20	rs559147562	828949	C	T
20	rs371579625	828975	T	C
20	rs555803176	828986	G	T
20	rs7266588	829184	A	G
20	rs562965380	829304	A	C
20	rs7272617	829426	T	C
20	rs568467999	829469	C	T
20	rs185176155	829560	A	T
20	rs2006668	829609	G	C
20	rs554079852	829640	A	G
20	rs149403656	829731	A	G
20	rs2011838	829802	C	T
20	rs188219984	829839	C	T
20	rs1810578	829853	T	G
20	rs187369049	829857	G	A
20	rs533097828	829858	C	T
20	rs7360151	829859	G	A
20	rs569543420	829877	A	G
20	rs2011846	829888	C	A
20	rs534608208	830133	A	C
20	rs557505266	830142	C	G
20	rs8124017	830152	C	G
20	rs576678106	830217	G	A
20	rs2317027	830298	G	T
20	rs4467341	830308	A	T
20	rs116197835	830360	G	A
20	rs2317028	830413	C	A
20	rs182480295	830494	G	A
20	rs2317029	830538	C	G
20	rs187136416	830542	G	C
20	rs2012114	830777	T	C
20	rs4816021	830825	A	G
20	rs577573159	830928	A	G
20	rs543413513	830990	C	A
20	rs6516316	831047	T	C
20	rs4813841	831093	A	G
20	rs145527773	831212	C	T
20	rs6140423	831251	G	A
20	rs6133493	831405	T	G
20	rs6140424	831461	G	A
20	rs556966686	831680	T	C
20	rs139225228	831750	G	A
20	rs7270756	831882	C	T
20	rs192289558	831941	C	A
20	rs6140429	832208	A	G
20	rs143419376	832218	T	C
20	rs151324320	832237	G	T
20	rs6077261	832341	T	C
20	rs180839759	832450	T	C
20	rs6086225	832503	T	C
20	rs571479799	832570	C	G
20	rs537263117	832601	G	A
20	rs150461183	832625	A	G
20	rs4816022	832653	T	G
20	rs4816023	832763	A	G
20	rs55787763	832796	T	C
20	rs55821727	832798	C	T
20	rs78588557	832808	A	G
20	rs544430134	832916	C	G
20	rs187628751	832922	C	G
20	rs6140433	833357	T	C
20	rs6140434	833365	G	T
20	rs146247910	833424	T	C
20	rs556216442	833512	T	C
20	rs545397458	833543	T	G
20	rs190146804	833546	G	A
20	rs117519180	833551	C	G
20	rs118149363	833557	T	C
20	rs6038961	833686	C	T
20	rs532504724	833803	T	C
20	rs117202533	834046	T	C
20	rs6140436	834152	A	C
20	rs8118565	834251	T	G
20	rs8123628	834324	G	C
20	rs149010702	834396	T	C
20	rs12625746	834480	C	T
20	rs116959614	834544	A	G
20	rs147719975	834618	T	C
20	rs111408607	835094	A	T
20	rs539265439	835417	C	T
20	rs549428058	835465	A	G
20	rs188511072	835697	G	A
20	rs79344515	835717	T	C
20	rs191782198	835881	A	T
20	rs612839	835953	T	C
20	rs184328825	836044	C	A
20	rs77519932	836254	G	A
20	rs4813842	836346	C	A
20	rs571870	836526	A	G
20	rs572452629	836655	C	T
20	rs626703	836700	C	T
20	rs116990922	836756	G	T
20	rs12624479	836811	T	C
20	rs145980524	836991	C	A
20	rs577199	837076	G	A
20	rs181397461	837213	A	G
20	rs530544544	837327	G	C
20	rs73073602	837424	A	G
20	rs190694347	837717	A	T
20	rs138985474	837776	G	A
20	rs6140448	837800	T	C
20	rs4816024	837822	G	A
20	rs187848219	837966	A	G
20	rs571758180	838065	A	G
20	rs2183307	838260	T	C
20	rs142573091	838264	C	A
20	rs117554156	838271	T	C
20	rs6077282	838290	T	G
20	rs182858949	838522	A	G
20	rs75077180	838624	C	G
20	rs6108071	838776	G	C
20	rs567616269	838971	T	C
20	rs6117970	838980	T	C
20	rs6117971	839038	A	G
20	rs187585654	839041	C	T
20	rs2104741	839070	A	G
20	rs148959522	839085	T	G
20	rs143688777	839205	T	C
20	rs148088321	839247	G	T
20	rs6117973	839313	A	G
20	rs140935251	839443	G	C
20	rs184668238	839458	A	C
20	rs6055350	839515	G	C
20	rs6055353	839568	G	C
20	rs6086264	839588	A	C
20	rs142635341	840106	T	C
20	rs6117977	840337	T	C
20	rs6038974	840405	G	A
20	rs569101665	840728	C	G
20	rs6117979	840783	C	T
20	rs74531087	840950	G	C
20	rs576388896	840968	C	A
20	rs12625462	841096	A	G
20	rs78548446	841122	C	A
20	rs36068314	841131	T	C
20	rs144493579	841137	T	C
20	rs147333307	841702	C	T
20	rs79248152	841749	T	C
20	rs141044874	841798	A	G
20	rs6086273	841982	T	C
20	rs144892173	842083	T	C
20	rs151303102	842122	G	A
20	rs6117994	842329	T	C
20	rs182083190	842549	T	C
20	rs4816027	842616	G	A
20	rs4816028	842618	G	A
20	rs78086430	842672	C	T
20	rs6055385	842694	A	T
20	rs6055386	842696	A	G
20	rs568746079	842924	G	T
20	rs6133513	842938	A	G
20	rs6133514	843043	A	T
20	rs556378861	843236	A	G
20	rs76271802	843577	C	T
20	rs6086281	843659	A	G
20	rs183417590	843670	A	G
20	rs146775545	843706	A	C
20	rs6118005	843733	A	G
20	rs12626011	843843	A	G
20	rs557756282	843880	A	G
20	rs1536911	843889	C	G
20	rs548969524	843924	A	G
20	rs4816029	843945	A	T
20	rs542700106	843997	T	C
20	rs6118006	844007	C	T
20	rs183831400	844148	T	A
20	rs148258494	844156	T	C
20	rs571499926	844189	T	C
20	rs565875015	844278	A	C
20	rs558169827	844388	A	G
20	rs150332585	844389	G	C
20	rs6118008	844401	A	C
20	rs4816030	844672	C	T
20	rs4813845	844692	T	C
20	rs143320869	844693	A	G
20	rs4816031	844723	T	C
20	rs6086286	844801	G	A
20	rs148570971	844904	G	A
20	rs573090298	845020	T	G
20	rs117712605	845306	C	T
20	rs59569312	845324	G	A
20	rs528683980	845473	A	G
20	rs567551872	845539	G	A
20	rs566613798	845664	T	C
20	rs117918260	846012	A	G
20	rs376189189	846073	T	G
20	rs148884025	846097	T	G
20	rs57207082	846479	T	G
20	rs9789797	846566	A	G
20	rs2007819	846705	A	G
20	rs59984982	846748	A	C
20	rs552458763	846836	A	C
20	rs191414601	846948	A	C
20	rs117336782	846980	T	C
20	rs884142	846983	C	A
20	rs1556168	847183	C	T
20	rs1556169	847279	G	C
20	rs138694438	847321	C	T
20	rs562844308	847354	T	C
20	rs1556170	847355	A	G
20	rs73892506	847399	G	T
20	rs1556171	847420	T	C
20	rs142693487	847428	A	G
20	rs1556172	847495	T	C
20	rs112375979	847769	G	A
20	rs76213359	847905	C	T
20	rs6055421	848067	G	A
20	rs6108085	848112	T	A
20	rs146329689	848224	A	G
20	rs189373791	848236	A	T
20	rs548919043	848271	A	G
20	rs181471078	848275	G	T
20	rs6118030	848308	C	T
20	rs6108086	848323	C	T
20	rs372801421	848366	G	T
20	rs188207838	848367	C	T
20	rs12624328	848371	T	C
20	rs181074054	848379	C	T
20	rs186418819	848416	T	G
20	rs192342200	848427	A	G
20	rs548892699	848472	A	G
20	rs140401605	848476	T	C
20	rs147616074	848516	T	C
20	rs4816033	848617	T	C
20	rs1556173	848897	T	A
20	rs533359320	849100	T	C
20	rs569202321	849106	T	C
20	rs538185515	849164	T	C
20	rs1124740	849169	G	C
20	rs12624622	849249	T	C
20	rs1124739	849253	T	C
20	rs182478816	849348	A	G
20	rs944107	849388	G	C
20	rs73581089	849401	C	G
20	rs6086299	849435	A	C
20	rs561050796	849446	A	G
20	rs56120237	849599	C	T
20	rs73581093	849641	T	C
20	rs573903223	849643	C	A
20	rs6140478	849653	G	A
20	rs73076041	849896	C	G
20	rs138983165	849897	A	G
20	rs16994418	849993	G	C
20	rs68015872	850027	A	G
20	rs185049474	850061	A	G
20	rs67970094	850101	C	T
20	rs536100046	850160	T	G
20	rs114975918	850216	G	C
20	rs117917162	850224	A	G
20	rs9789816	850367	G	A
20	rs1536912	850376	A	G
20	rs1536913	850420	T	C
20	rs60833192	850449	A	G
20	rs9789822	850519	C	T
20	rs144239003	850549	T	C
20	rs6055439	850583	A	G
20	rs148704962	850923	A	G
20	rs147639206	851029	A	G
20	rs142205595	851079	C	G
20	rs568655317	851279	T	C
20	rs117471497	851571	G	A
20	rs1411191	851618	C	T
20	rs568729091	851686	T	C
20	rs149030183	851762	C	T
20	rs1411192	851769	A	G
20	rs1411193	851791	G	A
20	rs145180179	852039	T	G
20	rs77130209	852061	T	C
20	rs7262872	852554	C	T
20	rs12480495	852609	G	A
20	rs12480497	852612	G	A
20	rs6055458	852847	G	A
20	rs183045518	852870	G	A
20	rs141894002	852992	T	G
20	rs28516449	853078	A	T
20	rs13044064	853093	C	T
20	rs28394391	853376	A	G
20	rs185432839	853407	C	A
20	rs1888087	853435	T	G
20	rs11907018	853502	A	G
20	rs28504506	853602	A	G
20	rs28731177	853782	A	C
20	rs187942859	853988	T	C
20	rs193029636	854019	T	C
20	rs115265522	854090	G	C
20	rs4813850	854134	A	G
20	rs183985529	854210	T	G
20	rs12625616	854251	A	G
20	rs73076062	854508	T	C
20	rs1360209	854563	G	T
20	rs73078124	854599	A	C
20	rs542286419	854648	T	C
20	rs944108	854681	T	C
20	rs944109	854754	G	A
20	rs2297122	854807	T	C
20	rs117215455	854892	A	T
20	rs944110	854940	C	T
20	rs62641668	854973	G	T
20	rs541285678	855047	T	C
20	rs73078132	855113	C	G
20	rs577811426	855156	T	C
20	rs6055483	855339	G	A
20	rs112136092	855475	C	T
20	rs73078135	855551	C	T
20	rs58166346	855575	T	C
20	rs56052238	855602	A	G
20	rs577949520	855616	A	G
20	rs6039016	855679	T	C
20	rs144616016	855689	C	T
20	rs79022802	855753	A	T
20	rs140722348	855831	C	T
20	rs145850995	856161	T	C
20	rs73602180	856241	A	G
20	rs149612483	856274	A	G
20	rs529826234	856412	C	G
20	rs4599198	856501	A	G
20	rs2015564	856563	G	A
20	rs2015567	856593	A	G
20	rs944113	856747	T	C
20	rs944114	856776	G	A
20	rs944115	856837	A	G
20	rs882807	857132	T	C
20	rs143225957	857222	T	C
20	rs882806	857271	C	T
20	rs6108096	857277	G	C
20	rs882805	857377	C	T
20	rs141059772	857581	C	T
20	rs180987412	857705	T	G
20	rs77367334	857812	A	G
20	rs871037	858060	G	A
20	rs76754423	858298	C	T
20	rs873147	858769	T	C
20	rs201889125	858770	T	C
20	rs869171	858841	T	C
20	rs569888499	859067	G	A
20	rs11906355	859147	T	G
20	rs144637598	859163	C	T
20	rs141772913	859403	C	T
20	rs576633460	859442	C	T
20	rs7272569	859467	T	C
20	rs527923274	859511	G	A
20	rs3827155	859606	T	C
20	rs6086321	859622	T	C
20	rs571400471	859944	A	C
20	rs74689242	859977	T	A
20	rs55666732	860151	T	A
20	rs191056516	860185	C	T
20	rs118083077	860296	C	G
20	rs567148755	860308	T	G
20	rs572371737	860386	T	C
20	rs61737018	860426	A	G
20	rs62641667	860453	A	G
20	rs529248812	860584	T	C
20	rs55809364	860754	C	T
20	rs530781261	860769	G	C
20	rs6140526	860802	A	G
20	rs578106684	860881	A	G
20	rs6086326	861106	T	C
20	rs149223683	861129	C	G
20	rs565214333	861208	A	G
20	rs184809456	861283	A	G
20	rs566120345	861337	T	C
20	rs192686082	861342	T	C
20	rs6055525	861386	C	G
20	rs536734933	861418	C	G
20	rs117618312	861606	A	G
20	rs181825921	861628	G	A
20	rs6108105	861639	G	T
20	rs4816045	861743	G	C
20	rs6086328	861853	A	G
20	rs6118055	862167	C	T
20	rs6039033	862204	T	C
20	rs191230565	862616	A	G
20	rs6055542	862717	G	T
20	rs540157923	862785	G	A
20	rs6077309	862823	A	G
20	rs66664285	862991	G	C
20	rs59538275	863053	G	A
20	rs6118067	863056	G	A
20	rs6133546	863271	G	A
20	rs539289681	863357	C	A
20	rs112377449	863462	G	A
20	rs16994527	863508	G	A
20	rs117445977	863586	C	T
20	rs141719556	863617	T	C
20	rs6055551	863706	T	C
20	rs61141395	863744	T	C
20	rs539743445	863756	G	A
20	rs6055553	863846	T	C
20	rs188096204	863866	A	C
20	rs553211233	863868	G	A
20	rs73078174	863873	T	C
20	rs6055556	864074	C	T
20	rs149865096	864133	T	C
20	rs145856174	864178	A	T
20	rs68138376	864199	A	G
20	rs6039039	864301	T	G
20	rs142437049	864341	T	C
20	rs3787564	864455	C	T
20	rs3787565	864512	G	A
20	rs3787566	864640	T	C
20	rs3787567	864660	T	G
20	rs556698164	864890	C	T
20	rs572343498	864987	C	A
20	rs6118079	864997	T	C
20	rs6055559	865054	C	G
20	rs6118080	865059	T	C
20	rs6108109	865107	C	T
20	rs151258833	865179	T	G
20	rs571287059	865304	C	T
20	rs6077320	865366	T	G
20	rs6055560	865537	T	C
20	rs572281910	865550	A	G
20	rs201829261	865800	T	C
20	rs62641665	865896	T	C
20	rs374785828	865927	C	T
20	rs73892515	866027	C	G
20	rs138750068	866055	A	C
20	rs141812904	866093	T	G
20	rs117372415	866142	T	C
20	rs12625015	866230	G	C
20	rs189500552	866289	C	T
20	rs12625348	866350	C	A
20	rs12626075	866365	A	G
20	rs6118087	866742	C	T
20	rs545283020	866761	A	C
20	rs6118088	866943	A	C
20	rs73582833	867186	C	G
20	rs148619832	867199	A	G
20	rs61494461	867263	C	T
20	rs531247863	867288	G	A
20	rs6039055	867324	G	A
20	rs75811465	867328	C	A
20	rs60748410	867337	T	C
20	rs554306469	867737	A	G
20	rs141143539	867839	T	C
20	rs181073833	867899	T	C
20	rs186404017	868029	A	G
20	rs531189152	868094	C	T
20	rs530343937	868312	A	G
20	rs554492590	868572	C	A
20	rs569458317	868607	C	T
20	rs11908593	868639	C	T
20	rs139872265	868938	T	C
20	rs56218907	869117	A	G
20	rs200563228	869122	T	C
20	rs117197069	869123	A	G
20	rs371287359	869255	T	C
20	rs75766372	869317	T	C
20	rs78693540	869331	T	A
20	rs115362039	869389	T	C
20	rs56011438	869396	A	C
20	rs143663661	869443	T	C
20	rs115074697	869452	C	T
20	rs75415847	869457	G	A
20	rs114680999	869539	A	T
20	rs115303068	869541	C	T
20	rs115841001	869544	T	C
20	rs117579986	869556	C	A
20	rs116915061	869559	C	T
20	rs572050258	869585	A	G
20	rs540570164	869642	G	A
20	rs186854420	869685	T	C
20	rs145514994	869891	A	G
20	rs6140552	870146	T	C
20	rs556299516	870170	C	A
20	rs78545732	870314	G	C
20	rs141725217	870371	T	C
20	rs564323013	870542	T	C
20	rs6086361	870556	G	A
20	rs61591126	870730	A	G
20	rs191261839	870758	A	C
20	rs150123876	870881	T	C
20	rs200858753	870989	G	A
20	rs201928850	871022	A	C
20	rs117281778	871036	A	C
20	rs535774271	871134	A	G
20	rs6118095	871157	C	G
20	rs6140553	871236	C	T
20	rs76830537	871257	T	C
20	rs529580424	871543	A	G
20	rs75152287	871645	A	G
20	rs73078187	871777	T	A
20	rs117640630	871819	T	C
20	rs4813852	871830	C	A
20	rs76533525	872022	C	T
20	rs4816050	872123	T	C
20	rs6086364	872175	T	C
20	rs117969227	872296	A	G
20	rs148777956	872446	C	T
20	rs6118110	872466	A	G
20	rs6108118	872509	G	T
20	rs142395370	872510	C	T
20	rs533733299	872551	C	A
20	rs73078191	872566	T	C
20	rs6118112	872602	T	A
20	rs117594569	872733	G	C
20	rs2039161	872751	G	A
20	rs531252001	872930	T	C
20	rs191485564	873041	A	C
20	rs146549152	873066	T	C
20	rs6108122	873154	A	G
20	rs141206750	873179	T	C
20	rs144172674	873231	A	G
20	rs537755190	873262	C	A
20	rs6108123	873277	C	A
20	rs149103509	873422	T	C
20	rs185426876	873466	T	C
20	rs73078197	873483	T	C
20	rs148234732	873554	G	A
20	rs6118118	873600	A	G
20	rs568140174	873632	G	C
20	rs190125653	873707	C	T
20	rs78916811	873733	A	G
20	rs62187498	873739	C	G
20	rs4816051	873749	G	T
20	rs186715972	873968	T	C
20	rs73078200	874107	A	G
20	rs80184510	874126	C	G
20	rs527592329	874167	A	G
20	rs547760342	874997	A	G
20	rs55965819	875028	T	C
20	rs144786605	875095	T	C
20	rs6118131	875159	T	C
20	rs148548853	875197	T	G
20	rs562438550	875207	T	C
20	rs11908221	875368	A	C
20	rs114257852	875554	A	T
20	rs66744649	875564	T	C
20	rs548853048	875600	A	G
20	rs565648437	875609	T	C
20	rs528112375	875628	C	A
20	rs116249351	875819	T	A
20	rs140043199	875867	G	C
20	rs4816055	875913	T	C
20	rs77615536	875943	A	G
20	rs535973777	875961	T	C
20	rs75595499	876032	C	G
20	rs57165545	876133	T	C
20	rs140885590	876230	T	C
20	rs6086375	876243	A	G
20	rs80250298	876266	A	G
20	rs73582862	876323	G	A
20	rs186989809	876382	A	G
20	rs1590870	876411	T	C
20	rs149734968	876524	T	C
20	rs145587412	876532	A	C
20	rs714681	876578	C	T
20	rs1590871	876702	A	G
20	rs551933638	876705	G	A
20	rs146964926	876713	T	C
20	rs191850835	876727	C	G
20	rs77402555	876841	A	G
20	rs137995393	876905	A	G
20	rs75593314	876924	A	T
20	rs147841246	877172	C	A
20	rs569806432	877173	G	A
20	rs6118137	877205	T	G
20	rs117894772	877507	G	A
20	rs72484082	877640	T	A
20	rs571830437	877768	T	G
20	rs185534476	877902	G	C
20	rs113304743	877916	G	C
20	rs74556695	877966	T	C
20	rs57445472	878014	A	G
20	rs58879316	878154	A	G
20	rs141579841	878252	A	G
20	rs190790096	878256	A	G
20	rs532809963	878313	T	C
20	rs181379356	878440	T	C
20	rs146112519	878587	C	T
20	rs546547886	878610	G	C
20	rs77657552	878799	T	C
20	rs538011304	878875	T	C
20	rs181151560	879058	G	C
20	rs148505772	879312	A	G
20	rs142245366	879373	A	C
20	rs151216319	879387	C	A
20	rs139700044	879401	G	A
20	rs6140578	879517	T	C
20	rs117613810	879575	T	C
20	rs574719497	879582	T	C
20	rs576946242	879648	T	C
20	rs4813856	879666	G	A
20	rs147607484	879731	A	G
20	rs4816056	879736	C	T
20	rs4813857	879793	C	T
20	rs145480607	879823	A	T
20	rs191043120	879829	A	G
20	rs55814905	879838	G	C
20	rs4813858	879853	G	A
20	rs200190229	879896	A	T
20	rs528319110	879953	T	C
20	rs148822310	879954	A	G
20	rs143832683	880011	G	C
20	rs541184349	880015	T	C
20	rs549637175	880056	G	A
20	rs142082210	880098	A	G
20	rs111561007	880112	G	A
20	rs576501293	880113	G	T
20	rs535432888	880121	C	T
20	rs62187500	880148	A	G
20	rs541383432	880151	T	C
20	rs6055711	880176	G	A
20	rs188449771	880180	G	A
20	rs570009703	880226	A	T
20	rs555793531	880245	C	A
20	rs190279588	880466	T	C
20	rs10427444	880467	A	G
20	rs537043711	880529	G	A
20	rs533684700	880594	G	A
20	rs6055714	880669	C	T
20	rs573810833	880867	C	T
20	rs6039123	880964	C	A
20	rs184823010	880984	G	A
20	rs533452897	880998	T	C
20	rs181716968	881016	C	G
20	rs114373409	881055	A	C
20	rs6039124	881093	A	G
20	rs572590874	881289	T	A
20	rs6039126	881364	T	C
20	rs117847049	881505	T	G
20	rs6086394	881575	T	C
20	rs6077343	881620	A	T
20	rs113219378	881622	T	C
20	rs6055719	881644	A	G
20	rs6055720	881703	C	T
20	rs546847678	881720	T	C
20	rs543389763	881939	T	G
20	rs539216963	881958	A	C
20	rs12624548	882080	T	C
20	rs546523029	882233	A	G
20	rs6055722	882429	G	A
20	rs143729005	882437	G	A
20	rs148117874	882454	A	G
20	rs192959118	882625	C	G
20	rs6039132	882803	A	G
20	rs573102210	882906	G	A
20	rs553807675	882913	A	G
20	rs182438213	882927	A	T
20	rs559083817	882957	T	A
20	rs77439141	882996	G	A
20	rs6039134	883000	T	G
20	rs116866513	883007	T	C
20	rs73892525	883025	A	T
20	rs73892526	883054	C	T
20	rs147217560	883155	T	C
20	rs73892527	883191	C	A
20	rs539302011	883210	G	C
20	rs569554066	883221	G	T
20	rs6133574	883371	A	G
20	rs6055734	883514	A	C
20	rs527356909	883568	A	G
20	rs2144151	883644	G	T
20	rs531950022	883710	A	G
20	rs144534490	883713	T	G
20	rs538663698	883737	G	C
20	rs148430769	883834	T	C
20	rs542170777	883974	T	C
20	rs117258709	884007	A	G
20	rs536251903	884008	T	C
20	rs6133576	884070	A	G
20	rs6077347	884132	G	C
20	rs59390575	884353	C	T
20	rs61478366	884432	T	C
20	rs142542820	884441	A	G
20	rs59259844	884590	G	A
20	rs76165826	884631	A	G
20	rs6108134	884841	G	A
20	rs76825729	884900	C	T
20	rs113919658	885102	T	C
20	rs534947735	885170	C	T
20	rs185304704	885201	C	A
20	rs76910480	885276	A	C
20	rs6055747	885414	T	C
20	rs116216514	885420	T	C
20	rs139083629	885427	A	G
20	rs56303988	885434	T	C
20	rs181425204	885632	T	G
20	rs147227269	885784	G	A
20	rs117653166	885937	G	T
20	rs529403766	885962	T	C
20	rs117063491	885999	G	C
20	rs6118168	886002	C	T
20	rs6118169	886050	C	G
20	rs550337766	886109	A	G
20	rs572876500	886269	A	G
20	rs728265	886379	A	G
20	rs150774944	886485	G	A
20	rs2077972	886546	A	C
20	rs77616315	886621	C	T
20	rs536013086	886739	G	C
20	rs188188948	886790	A	G
20	rs976165	886856	C	T
20	rs976166	886911	C	G
20	rs543172370	886979	A	G
20	rs742921	887521	G	C
20	rs742922	887675	T	C
20	rs536570575	887706	G	C
20	rs146656969	887731	A	C
20	rs6055768	887800	G	A
20	rs544188686	887898	A	G
20	rs560407782	887990	A	G
20	rs568938121	888123	T	C
20	rs57230954	888233	C	G
20	rs58599386	888359	A	G
20	rs533749123	888456	C	T
20	rs2011489	888523	A	G
20	rs561828727	888556	T	C
20	rs78782157	888557	G	C
20	rs567039460	888581	G	A
20	rs149007710	888623	T	C
20	rs151100379	888682	C	T
20	rs114989991	888786	T	A
20	rs62187502	888862	C	T
20	rs564121	889024	C	G
20	rs114954148	889175	A	G
20	rs13040505	889317	G	C
20	rs8119262	889349	C	T
20	rs76251843	889403	T	C
20	rs185029641	889588	T	C
20	rs117736560	889597	A	G
20	rs190170205	889664	A	G
20	rs575136	889722	T	C
20	rs78508735	889729	A	G
20	rs73892538	889797	G	A
20	rs487473	889869	T	C
20	rs56256143	889904	A	C
20	rs35734521	890014	A	G
20	rs149335648	890043	A	C
20	rs73892539	890070	A	G
20	rs75694956	890096	T	G
20	rs556092047	890161	T	C
20	rs3787569	890278	G	A
20	rs192953225	890330	T	C
20	rs730169	890349	C	G
20	rs550260866	890409	C	T
20	rs529262083	890430	A	G
20	rs78927798	890623	G	A
20	rs60302402	890658	T	C
20	rs511431	890673	C	G
20	rs511465	890679	A	G
20	rs571210809	891194	C	T
20	rs527620047	891210	T	C
20	rs2144150	891510	T	C
20	rs529910266	891915	T	G
20	rs543209092	892108	C	T
20	rs145394369	892118	T	A
20	rs546791440	892361	A	G
20	rs11700328	892438	C	A
20	rs35093728	892560	T	G
20	rs553562273	892561	G	C
20	rs572977629	892564	G	A
20	rs538793086	892610	T	C
20	rs910388	892723	G	A
20	rs574628	892948	A	G
20	rs536978501	893143	G	T
20	rs182114152	893153	C	A
20	rs538854724	893159	T	G
20	rs140925378	893185	A	G
20	rs537838634	893197	A	G
20	rs540561447	893262	A	G
20	rs117235581	893411	G	A
20	rs183955613	893589	G	C
20	rs8117301	893981	G	T
20	rs550040700	894074	A	G
20	rs76684085	894121	A	C
20	rs6055803	894125	A	C
20	rs57001576	894378	G	A
20	rs74453542	894548	C	T
20	rs112802863	894562	A	G
20	rs910389	894722	A	G
20	rs184566412	894741	C	A
20	rs118125965	894835	T	C
20	rs523865	894881	G	A
20	rs11087800	894951	A	G
20	rs524765	894967	G	A
20	rs148410129	894988	T	C
20	rs525608	895038	A	G
20	rs184299197	895074	C	T
20	rs150499744	895103	T	C
20	rs531192	895169	T	C
20	rs141042696	895203	A	G
20	rs569911339	895204	C	G
20	rs11697918	895325	A	G
20	rs533194	895418	A	G
20	rs6086446	895423	T	C
20	rs1014897	895457	T	C
20	rs1014898	895531	C	T
20	rs77838994	895726	A	G
20	rs145481199	895793	A	G
20	rs190438440	895797	A	G
20	rs73565261	895922	A	C
20	rs149155823	895993	A	G
20	rs478451	896012	G	A
20	rs181620885	896052	C	A
20	rs117794389	896070	T	C
20	rs73565264	896155	G	A
20	rs181135420	896245	G	A
20	rs73892543	896267	T	C
20	rs73892544	896268	A	G
20	rs502522	896299	T	C
20	rs567376848	896313	G	A
20	rs185575962	896331	T	G
20	rs199745156	896579	C	T
20	rs140900541	896658	A	G
20	rs17702306	896753	G	T
20	rs143249851	896991	T	C
20	rs509880	897095	C	A
20	rs151236165	897134	T	C
20	rs141123021	897135	A	G
20	rs182728030	897206	C	G
20	rs62187503	897579	A	G
20	rs80340722	897601	A	G
20	rs1997923	897614	T	C
20	rs560276332	897646	C	G
20	rs77453266	897993	G	A
20	rs60821030	898170	C	A
20	rs540995	898218	T	C
20	rs77186071	898238	A	C
20	rs184158512	898264	G	A
20	rs6039167	898271	A	G
20	rs61578886	898372	T	C
20	rs541474749	898455	A	G
20	rs6055833	898549	G	T
20	rs546786267	898584	A	C
20	rs60763073	898660	C	G
20	rs74442091	898874	G	A
20	rs61239524	899036	T	C
20	rs74449923	899302	T	C
20	rs6118205	899379	A	G
20	rs192574014	899666	C	T
20	rs111500705	899867	C	T
20	rs142931921	899898	A	G
20	rs59324768	899955	C	T
20	rs6118207	900014	C	G
20	rs149787980	900015	G	T
20	rs569711111	900119	G	A
20	rs12625723	900273	A	G
20	rs497602	900416	G	C
20	rs62187504	900637	C	T
20	rs148021305	900671	A	G
20	rs571112476	900692	G	A
20	rs9679950	900756	C	T
20	rs501322	900831	T	C
20	rs183302918	900899	A	T
20	rs519304	900935	T	G
20	rs77489325	901034	T	C
20	rs571332701	901128	C	T
20	rs536624493	901131	G	C
20	rs79466299	901269	C	T
20	rs147343524	901284	T	C
20	rs530365	901676	C	T
20	rs560987298	901825	G	A
20	rs553378	901882	A	G
20	rs549506	901931	G	C
20	rs187554027	901936	A	G
20	rs554362	902002	G	A
20	rs73892549	902018	T	C
20	rs6133587	902060	G	T
20	rs552024676	902112	T	C
20	rs550787739	902175	T	C
20	rs538438230	902239	C	T
20	rs6039178	902273	G	T
20	rs573674	902310	C	G
20	rs139550401	902318	G	A
20	rs73892550	902320	G	A
20	rs140394140	902380	T	G
20	rs149946203	902415	A	G
20	rs117365026	902575	G	C
20	rs569123856	902727	T	A
20	rs78654658	902782	A	C
20	rs73602186	902790	C	T
20	rs546400930	902820	T	A
20	rs473051	902897	G	C
20	rs474057	903020	A	G
20	rs372354081	903072	A	G
20	rs28520306	903267	T	A
20	rs59826367	903294	G	A
20	rs529656347	903408	C	G
20	rs547681998	903701	T	A
20	rs117061910	903834	C	T
20	rs566631557	903883	A	G
20	rs59839174	904132	T	A
20	rs6055880	904259	C	T
20	rs148714324	904296	A	G
20	rs112539734	904353	T	C
20	rs144435371	904562	G	A
20	rs16995037	904625	G	C
20	rs73892553	904635	G	A
20	rs1997924	904668	T	C
20	rs572317777	904781	G	T
20	rs75139224	904858	T	G
20	rs58138106	904895	A	G
20	rs536411	905142	T	C
20	rs7267469	905143	A	G
20	rs7273309	905154	T	C
20	rs560216624	905160	A	G
20	rs542438975	905247	T	C
20	rs7261762	905448	G	A
20	rs6055886	905627	A	G
20	rs60636269	905781	A	G
20	rs7267882	905785	A	G
20	rs542402001	905808	C	G
20	rs77197659	905923	A	G
20	rs6039186	905987	T	C
20	rs7263917	905992	C	T
20	rs73892555	906028	T	C
20	rs191233235	906084	A	G
20	rs61035320	906104	A	G
20	rs61032375	906198	C	G
20	rs60325925	906208	A	C
20	rs56751725	906233	C	G
20	rs507636	906235	G	A
20	rs78210718	906286	A	G
20	rs182225871	906366	C	T
20	rs145797038	906421	A	G
20	rs73567509	906663	A	G
20	rs73892556	906687	G	T
20	rs185138050	906729	G	A
20	rs8114265	906747	T	C
20	rs8114326	906828	T	C
20	rs8122013	906841	A	G
20	rs8118368	906849	C	T
20	rs73602187	906938	A	T
20	rs8123328	907045	T	G
20	rs558894049	907214	T	G
20	rs7265788	907426	G	A
20	rs555899164	907444	G	A
20	rs7267799	907650	C	T
20	rs7263171	907655	T	C
20	rs73602188	907664	A	G
20	rs538034791	907719	A	T
20	rs117568403	907914	A	G
20	rs188309843	908187	A	C
20	rs73602189	908191	A	G
20	rs148691553	908204	C	G
20	rs144473895	908268	T	C
20	rs116905959	908331	C	T
20	rs531595234	908366	A	G
20	rs117250515	908380	A	G
20	rs113700913	908490	C	T
20	rs139661731	908791	C	G
20	rs188713213	908821	G	A
20	rs6055907	908926	A	C
20	rs145158638	909075	T	C
20	rs55888822	909170	A	G
20	rs60350656	909190	A	G
20	rs58927366	909217	G	C
20	rs149672265	909242	G	T
20	rs57721013	909337	T	A
20	rs60414169	909338	A	G
20	rs473042	909450	C	G
20	rs144849201	909511	A	G
20	rs73567583	909529	A	G
20	rs73567586	909556	G	A
20	rs475922	909771	C	T
20	rs34797815	909820	C	T
20	rs143324656	909833	T	C
20	rs1854569	909863	T	A
20	rs1329815	910134	C	A
20	rs191557811	910210	A	C
20	rs501122	910234	T	G
20	rs57275446	910263	A	T
20	rs1329816	910266	C	T
20	rs6077382	910344	G	T
20	rs528065330	910695	G	T
20	rs506357	910743	A	G
20	rs535687433	910804	A	T
20	rs13040367	910892	A	C
20	rs577616160	910893	A	G
20	rs186702324	910930	A	G
20	rs542482578	910948	A	G
20	rs6055934	911405	C	T
20	rs139699706	911431	C	A
20	rs544254352	911760	A	G
20	rs527514619	912242	T	C
20	rs7262296	912259	T	C
20	rs761570	912626	G	A
20	rs761571	912665	C	T
20	rs761572	912699	T	C
20	rs562007485	912703	C	A
20	rs148638140	912744	T	C
20	rs551058778	912815	G	A
20	rs151153361	912977	G	A
20	rs537514248	912988	T	C
20	rs35862439	913000	C	T
20	rs574335073	913019	G	A
20	rs6118267	913035	T	G
20	rs140232160	913205	G	A
20	rs35514553	913253	A	G
20	rs35969692	913341	A	G
20	rs67670882	913467	A	G
20	rs76125084	913622	C	G
20	rs146640534	913635	G	A
20	rs141400527	913656	T	A
20	rs77509110	913725	C	T
20	rs35837479	913736	T	C
20	rs552483842	913780	T	C
20	rs562828351	913828	C	T
20	rs143709012	913851	T	G
20	rs548402276	913984	T	C
20	rs138324337	914019	T	G
20	rs60835818	914162	T	G
20	rs513432	914407	T	G
20	rs530008	914420	G	T
20	rs114786561	914519	C	A
20	rs143818001	914523	T	C
20	rs78675605	914649	C	T
20	rs6133596	914913	A	C
20	rs542072169	915094	C	T
20	rs6077399	915259	A	G
20	rs539911532	915477	A	T
20	rs555632383	915564	C	G
20	rs116321028	915590	C	G
20	rs73602191	915624	T	A
20	rs73602192	915664	T	A
20	rs75910643	915816	A	G
20	rs62187505	915837	C	A
20	rs6086545	915863	A	C
20	rs73602193	916018	A	G
20	rs73602194	916061	T	C
20	rs543296890	916272	G	C
20	rs77145051	916290	T	C
20	rs16995185	916393	A	G
20	rs501046	916768	T	A
20	rs146409644	916978	T	C
20	rs529508465	917310	G	A
20	rs75363927	917376	G	A
20	rs551319821	917400	C	T
20	rs75167774	917557	T	G
20	rs559800918	917689	T	C
20	rs111622683	917739	T	C
20	rs59792907	917787	A	C
20	rs531275	917795	T	A
20	rs531356	917817	T	C
20	rs558668	918480	A	T
20	rs181678732	918542	A	G
20	rs548798305	918578	A	G
20	rs559582	918584	G	A
20	rs34063172	918707	A	T
20	rs190926345	918779	A	T
20	rs561548	918831	A	C
20	rs571284589	918886	A	C
20	rs573707965	919003	T	C
20	rs473958	919023	A	G
20	rs6055989	919075	T	C
20	rs474816	919094	G	A
20	rs61570771	919261	G	A
20	rs150437969	919675	G	A
20	rs544660312	919738	G	A
20	rs59150599	919789	C	T
20	rs562665684	919886	T	C
20	rs503557	919903	T	A
20	rs538086908	920183	G	A
20	rs116322328	920225	C	A
20	rs523453	920245	C	T
20	rs79260003	920268	C	G
20	rs73569221	920313	T	C
20	rs511582	920752	G	A
20	rs73602196	920762	G	T
20	rs533608	920850	G	A
20	rs138988671	920909	G	A
20	rs534498	920953	A	G
20	rs60439782	921156	G	C
20	rs59504707	921287	T	A
20	rs553988	921307	G	T
20	rs12624820	921331	C	G
20	rs143182459	921376	T	C
20	rs540876920	921429	T	A
20	rs148253608	921531	T	C
20	rs73569225	921541	T	C
20	rs77712153	921582	A	G
20	rs141267744	921623	C	A
20	rs547633459	921645	T	C
20	rs11907327	921741	T	C
20	rs146235563	921817	A	G
20	rs564744	921971	A	G
20	rs538714948	922097	T	C
20	rs561920	922125	C	T
20	rs78495223	922173	A	G
20	rs549985258	922216	T	C
20	rs569863002	922244	T	G
20	rs73602197	922280	T	C
20	rs114446813	922615	A	G
20	rs377539554	922666	T	C
20	rs571224	922670	A	G
20	rs805640	922920	A	T
20	rs113205771	922969	T	C
20	rs191036799	922983	A	G
20	rs13042446	923001	T	C
20	rs148576642	923010	A	G
20	rs142934135	923067	G	C
20	rs117757027	923201	T	C
20	rs6140700	923206	A	G
20	rs187022338	923231	T	A
20	rs58488389	923278	A	G
20	rs13037359	923302	A	G
20	rs117665214	923361	T	C
20	rs73892568	923396	A	G
20	rs146525950	923480	A	G
20	rs73602198	923588	T	C
20	rs113876919	923612	G	A
20	rs13037866	923658	A	G
20	rs13043418	923659	A	C
20	rs188160655	923828	A	G
20	rs512227	924159	C	T
20	rs529971121	924163	T	C
20	rs540181525	924171	T	G
20	rs117652522	924593	C	T
20	rs6086565	924627	C	T
20	rs538909298	924674	C	T
20	rs11087819	924736	T	C
20	rs11087820	924737	G	A
20	rs540508047	924832	T	C
20	rs148621274	924893	A	C
20	rs73571446	924924	A	G
20	rs547851	925265	C	G
20	rs112934034	925613	A	C
20	rs117867490	925842	G	C
20	rs142801096	925984	A	G
20	rs541135664	926118	A	G
20	rs518281	926325	C	T
20	rs140414868	926335	A	G
20	rs502595	926354	G	A
20	rs502716	926397	A	G
20	rs115724651	926461	A	G
20	rs504507	926585	A	G
20	rs34753589	926731	T	C
20	rs505547	926732	A	G
20	rs74536794	926785	C	T
20	rs59250247	926796	T	C
20	rs529058	926945	A	G
20	rs144742922	926978	A	G
20	rs530913	927148	A	G
20	rs144445852	927426	T	C
20	rs533747	927457	A	C
20	rs111642214	927507	A	G
20	rs534577	927542	C	G
20	rs147978187	927543	A	G
20	rs147319849	927620	G	A
20	rs74602729	927666	A	C
20	rs547840135	927715	A	G
20	rs558386	927861	A	G
20	rs550693448	927973	G	A
20	rs567324386	928001	T	C
20	rs144837884	928096	G	C
20	rs150865818	928167	T	C
20	rs139312032	928189	G	A
20	rs578505	928228	C	T
20	rs562081	928267	C	G
20	rs579591	928425	T	C
20	rs563235	928438	G	A
20	rs530831621	928452	A	G
20	rs149133372	928510	T	G
20	rs581268	928557	C	T
20	rs144168720	928637	T	G
20	rs553233954	928891	G	A
20	rs479199	929000	G	A
20	rs476319	929135	C	T
20	rs476339	929136	T	C
20	rs550900122	929275	T	C
20	rs144777832	929318	A	G
20	rs500655	929504	T	G
20	rs555650225	929657	C	G
20	rs485610	929659	A	G
20	rs148235209	929840	G	A
20	rs150322731	930289	C	A
20	rs137935758	930297	A	G
20	rs73892576	930373	G	T
20	rs17702759	930480	T	C
20	rs530652	930560	C	T
20	rs569327310	930668	C	T
20	rs143275711	931005	G	C
20	rs6056115	931170	C	T
20	rs6056120	931341	A	G
20	rs570375681	931343	C	T
20	rs55815324	931483	A	G
20	rs540974388	931661	A	T
20	rs564080388	931668	A	C
20	rs3933284	931743	A	G
20	rs562167765	931764	T	A
20	rs11698440	931815	T	A
20	rs11700075	931831	A	G
20	rs187178021	931852	T	C
20	rs183511380	931924	C	T
20	rs2026762	932019	C	T
20	rs146772444	932027	A	G
20	rs117629802	932040	T	C
20	rs116969995	932071	T	C
20	rs527761070	932206	G	A
20	rs114691134	932255	C	T
20	rs73892577	932261	C	T
20	rs114035391	932330	C	A
20	rs114674082	932399	G	A
20	rs479848	932513	T	C
20	rs480789	932618	T	C
20	rs534647458	932649	A	G
20	rs60994262	932960	A	G
20	rs6056135	933015	T	C
20	rs484564	933034	T	C
20	rs78230279	933118	C	T
20	rs6056141	933185	C	T
20	rs491918	933201	C	T
20	rs56037497	933237	G	A
20	rs534214441	933300	G	T
20	rs34015483	933490	C	T
20	rs6056146	933552	G	T
20	rs113149847	933566	T	C
20	rs512870	933758	T	C
20	rs188933530	933898	T	C
20	rs6086607	934003	G	A
20	rs11696294	934062	C	T
20	rs567879242	934090	A	C
20	rs6086608	934099	C	T
20	rs566869127	934108	T	C
20	rs521267	934133	T	C
20	rs6056164	934150	G	T
20	rs568190013	934208	A	G
20	rs531091894	934303	C	A
20	rs6140734	934313	A	G
20	rs185318867	934332	A	G
20	rs6086609	934377	C	G
20	rs180754727	934496	G	A
20	rs6056178	934500	T	G
20	rs191156307	934607	A	G
20	rs6056182	934617	T	C
20	rs186585797	934937	T	C
20	rs550408	934948	T	C
20	rs2422567	935061	C	T
20	rs190593547	935067	T	C
20	rs111492614	935068	C	G
20	rs368188574	935111	G	A
20	rs532792541	935139	T	G
20	rs552383890	935140	C	T
20	rs6108197	935192	T	C
20	rs183413136	935193	A	G
20	rs373775573	935204	C	T
20	rs142108711	935209	G	A
20	rs368283634	935229	A	G
20	rs372543002	935253	G	A
20	rs547391151	935290	T	C
20	rs533094940	935297	G	C
20	rs553424	935327	T	C
20	rs553426	935329	C	G
20	rs555538867	935331	A	G
20	rs73082138	935431	A	G
20	rs8124953	935433	T	C
20	rs115753947	935437	A	G
20	rs557090847	935632	C	G
20	rs117462300	935644	T	C
20	rs6039299	935683	A	G
20	rs6108200	935693	A	G
20	rs148173374	935811	A	G
20	rs373015796	935932	T	C
20	rs555559618	935946	C	G
20	rs6039300	936079	G	A
20	rs543695954	936129	C	T
20	rs575863743	936209	C	T
20	rs6086636	936463	G	A
20	rs117287937	936493	A	G
20	rs112936981	936654	T	C
20	rs73571487	936700	T	C
20	rs144218134	936843	T	C
20	rs181212611	936935	A	G
20	rs7361530	936945	C	T
20	rs62187516	937093	T	C
20	rs557057157	937127	T	G
20	rs542933217	937154	T	C
20	rs75409263	937206	G	C
20	rs6118354	937267	T	C
20	rs6077441	937273	A	G
20	rs142683071	937606	A	C
20	rs147205262	937679	A	G
20	rs56117459	937689	T	C
20	rs79359757	937853	T	C
20	rs6086655	937947	A	G
20	rs147802619	937963	A	G
20	rs113179242	937965	A	G
20	rs189153605	937967	G	A
20	rs6140775	938030	G	A
20	rs145448221	994107	C	T
20	rs530040233	994316	C	T
20	rs111293655	994703	T	C
20	rs187388742	994743	T	C
20	rs573391686	994822	G	A
20	rs59994342	994998	T	C
20	rs4816137	995025	A	G
20	rs6056615	995281	C	A
20	rs6056616	995311	C	A
20	rs78575494	995440	A	G
20	rs926819	995551	A	G
20	rs6056620	995645	A	G
20	rs6108292	995832	C	A
20	rs926820	996068	A	T
20	rs926821	996069	T	C
20	rs570101073	996288	A	G
20	rs146223855	996292	T	C
20	rs926822	996293	A	G
20	rs6140938	996341	G	C
20	rs114717885	996373	T	C
20	rs60126482	996893	C	T
20	rs112210410	996991	A	C
20	rs188774971	997047	G	A
20	rs58563630	997132	G	C
20	rs73573721	997478	T	C
20	rs67422139	997704	C	T
20	rs66908728	997721	C	T
20	rs143304333	997940	C	T
20	rs6133711	998167	C	T
20	rs531947206	998226	G	A
20	rs568576709	998278	C	G
20	rs140063615	998282	T	C
20	rs8116335	998312	A	G
20	rs926823	998383	T	C
20	rs926824	998566	C	G
20	rs926825	998589	G	A
20	rs548048658	998760	T	C
20	rs4816139	998813	A	G
20	rs141911241	998933	G	T
20	rs4816141	998996	C	T
20	rs73894725	999005	T	C
20	rs6077542	999048	A	G
20	rs6140944	999105	G	A
20	rs6140945	999106	A	G
20	rs6140946	999143	G	T
20	rs187202531	999213	A	C
20	rs6133714	999231	T	C
20	rs533534355	999269	T	C
20	rs145686831	999389	G	A
20	rs73894726	999489	T	G
20	rs191092322	999561	C	T
20	rs6056635	999572	G	A
20	rs6140951	999752	C	T
20	rs541764291	999757	A	G
20	rs6056637	999784	C	T
20	rs6056638	1000072	A	G
20	rs6056639	1000152	C	T
20	rs6056640	1000179	A	C
20	rs376678365	1000226	T	A
20	rs6056641	1000303	T	C
20	rs150957752	1000341	A	C
20	rs6056642	1000386	T	C
20	rs6056643	1000420	T	C
20	rs188010411	1000716	A	T
20	rs190836616	1000788	G	A
20	rs6056646	1000838	G	C
20	rs78812816	1000851	A	G
20	rs538729963	1000928	C	T
20	rs558621935	1000997	C	G
20	rs7273237	1001135	A	G
20	rs542898000	1001343	C	T
20	rs4816142	1001760	T	C
20	rs79180295	1001952	C	T
20	rs6039479	1001988	A	G
20	rs2207321	1002042	C	A
20	rs566656522	1002075	C	T
20	rs2207322	1002255	T	C
20	rs146311009	1002526	A	C
20	rs7261002	1002656	A	G
20	rs7269644	1002679	G	A
20	rs529981010	1002774	A	G
20	rs75023987	1002853	A	G
20	rs6108305	1003002	T	A
20	rs6108309	1003256	G	A
20	rs79957670	1003359	G	A
20	rs575692634	1003723	T	C
20	rs149932911	1003828	G	T
20	rs149071029	1004155	A	G
20	rs2873433	1004630	A	G
20	rs562563310	1004783	A	G
20	rs78134837	1004792	T	A
20	rs146924146	1004999	G	A
20	rs532697901	1005047	C	T
20	rs554236135	1005338	A	G
20	rs542052003	1005480	T	C
20	rs561725923	1005496	C	G
20	rs181914315	1005644	A	C
20	rs199609766	1005660	A	T
20	rs200568700	1005661	A	C
20	rs149386271	1005717	T	C
20	rs4816146	1005873	C	T
20	rs73604108	1006151	T	C
20	rs560259169	1006205	G	A
20	rs6118638	1006211	C	T
20	rs6056681	1006295	A	T
20	rs78197778	1006480	G	A
20	rs533256767	1006521	C	T
20	rs28877074	1006744	C	T
20	rs181723278	1006829	T	C
20	rs543127708	1006866	T	C
20	rs142684763	1007113	C	T
20	rs150570714	1007304	T	C
20	rs139562732	1007340	A	G
20	rs183415455	1007366	T	C
20	rs144376063	1007382	A	T
20	rs6039499	1007601	G	A
20	rs6039500	1007630	C	T
20	rs534085951	1007712	C	A
20	rs78824388	1007918	C	G
20	rs550745520	1008268	A	T
20	rs6056706	1008465	G	A
20	rs62187532	1008482	T	C
20	rs6140963	1008495	G	C
20	rs58175051	1008545	G	A
20	rs565077839	1008949	G	A
20	rs6056709	1009232	C	T
20	rs6118654	1009239	C	A
20	rs75326111	1009242	G	C
20	rs542719428	1009252	T	C
20	rs6039508	1009361	T	G
20	rs6077564	1009420	A	C
20	rs551923654	1009591	A	C
20	rs879013	1009679	G	A
20	rs879012	1009788	C	T
20	rs553141600	1009789	A	G
20	rs558701012	1009866	A	G
20	rs879011	1009896	A	G
20	rs544189874	1009914	T	C
20	rs6039511	1010089	T	C
20	rs6039513	1010326	G	C
20	rs117804438	1010333	T	C
20	rs114727440	1010589	A	G
20	rs56291245	1010634	T	C
20	rs73894730	1010877	G	A
20	rs562647298	1010918	A	T
20	rs61015757	1011018	T	C
20	rs6108315	1011064	C	T
20	rs13041030	1011268	T	A
20	rs77183031	1011293	C	T
20	rs111516705	1011546	T	C
20	rs117817335	1011595	G	C
20	rs185641273	1011680	C	T
20	rs189558993	1011681	A	G
20	rs60536531	1011749	A	G
20	rs115519656	1011904	A	G
20	rs78996334	1011950	G	A
20	rs11696364	1012026	A	C
20	rs568476169	1012055	G	A
20	rs539331712	1012323	C	T
20	rs68167306	1012355	G	A
20	rs76308604	1012499	G	A
20	rs571806701	1012512	A	T
20	rs192017893	1012579	G	T
20	rs114502850	1012639	C	T
20	rs73065943	1012759	T	C
20	rs78189586	1012793	G	T
20	rs4816153	1012798	G	A
20	rs35894546	1013016	A	G
20	rs182526939	1013024	G	A
20	rs112299692	1013197	G	C
20	rs974717	1013632	T	G
20	rs112464547	1013672	C	A
20	rs75525179	1013747	G	A
20	rs139471064	1013793	C	T
20	rs145866718	1014242	C	A
20	rs141311598	1014840	G	A
20	rs11087849	1014974	G	A
20	rs550654621	1015068	C	T
20	rs6056768	1015398	C	A
20	rs6118676	1015414	C	T
20	rs541540569	1015468	T	G
20	rs556992783	1015477	C	T
20	rs545252047	1015777	A	C
20	rs187426794	1015908	A	C
20	rs80263981	1016147	A	G
20	rs35322361	1016391	T	C
20	rs12624811	1016392	A	G
20	rs8126038	1016447	G	T
20	rs6056778	1016978	A	G
20	rs7274996	1016990	C	T
20	rs2064729	1017193	T	C
20	rs11699432	1017232	T	C
20	rs2064731	1017286	A	G
20	rs143592249	1017383	T	C
20	rs191383520	1017433	A	G
20	rs562112981	1017436	G	C
20	rs60451442	1017437	A	G
20	rs6039537	1017517	C	G
20	rs11697870	1017661	A	G
20	rs115028453	1017953	T	C
20	rs6108322	1018057	A	G
20	rs75117640	1018269	C	T
20	rs2064733	1018350	C	T
20	rs552664365	1018397	T	C
20	rs144480676	1018401	A	G
20	rs2064734	1018485	C	G
20	rs190174034	1018545	C	A
20	rs16996402	1018717	T	C
20	rs77101830	1018897	C	T
20	rs548633986	1018900	A	G
20	rs113659383	1018973	C	T
20	rs547326217	1019037	C	T
20	rs185411500	1019108	C	T
20	rs3891330	1019321	T	C
20	rs138293660	1019433	C	T
20	rs562115086	1019507	T	C
20	rs141468440	1019532	A	G
20	rs570688629	1019606	T	C
20	rs567109413	1019646	T	C
20	rs569477337	1019699	C	G
20	rs535185492	1019744	G	C
20	rs563094666	1020033	T	C
20	rs541093338	1020301	T	C
20	rs6056801	1020318	T	C
20	rs138178494	1020368	C	A
20	rs4813895	1020433	T	A
20	rs573559320	1020922	T	C
20	rs548935290	1021000	A	G
20	rs6118701	1021020	G	T
20	rs149270052	1021097	T	G
20	rs62187551	1021182	C	T
20	rs6056803	1021241	G	A
20	rs144455426	1021321	T	C
20	rs139075085	1021327	C	A
20	rs182024523	1021369	A	G
20	rs146160729	1021550	G	C
20	rs186000009	1021850	C	T
20	rs116270562	1022002	A	T
20	rs182654138	1022435	G	A
20	rs4816165	1022483	T	C
20	rs6056813	1022712	A	C
20	rs4816166	1022742	A	G
20	rs6077589	1022779	A	G
20	rs190599101	1022938	C	G
20	rs150003994	1022949	T	C
20	rs536681170	1023148	T	C
20	rs138209674	1023388	C	T
20	rs74568374	1023426	C	T
20	rs55994258	1023557	A	G
20	rs1884514	1023687	C	A
20	rs531047481	1023883	G	A
20	rs74731584	1024097	T	C
20	rs73604110	1024219	A	G
20	rs73573770	1024332	T	C
20	rs192132424	1024356	T	C
20	rs117109283	1024552	T	C
20	rs4816168	1024605	G	A
20	rs4816169	1024652	C	A
20	rs8118348	1024731	C	T
20	rs184558837	1024749	C	T
20	rs7345288	1024925	C	T
20	rs530628459	1025011	A	G
20	rs117127417	1025187	T	G
20	rs535813696	1025207	A	G
20	rs62187552	1025211	A	G
20	rs11698234	1025258	C	T
20	rs538562949	1025333	C	T
20	rs75955391	1025599	G	A
20	rs149430369	1025628	C	A
20	rs59329458	1025678	A	G
20	rs148556011	1025928	T	C
20	rs147694232	1026045	G	A
20	rs188922114	1026173	A	T
20	rs538909114	1026234	T	C
20	rs144658487	1026479	C	T
20	rs532832745	1026499	A	C
20	rs147875630	1026716	A	G
20	rs140897308	1026787	C	A
20	rs761856	1027161	G	A
20	rs540112183	1027207	C	T
20	rs185999807	1027382	C	T
20	rs145597976	1027390	T	C
20	rs189872226	1027473	C	T
20	rs148883155	1027561	C	T
20	rs188503797	1028079	T	C
20	rs534767098	1028085	C	A
20	rs569017312	1028273	T	A
20	rs6056847	1028346	A	G
20	rs144630801	1028361	T	C
20	rs4816173	1028709	C	A
20	rs4816174	1028824	T	C
20	rs557061380	1029016	A	G
20	rs74181563	1029549	T	C
20	rs529594828	1029573	C	T
20	rs4816177	1029686	G	A
20	rs536642122	1029742	T	C
20	rs553353310	1029760	T	C
20	rs575321079	1030128	G	C
20	rs147885481	1030208	A	G
20	rs6118727	1030235	G	A
20	rs6118731	1030416	C	A
20	rs531035684	1030452	T	C
20	rs181523904	1030464	C	T
20	rs190106334	1030512	T	C
20	rs74181564	1030541	T	A
20	rs369682901	1030659	G	A
20	rs151223579	1030733	T	C
20	rs566826384	1030972	G	A
20	rs34182320	1030977	A	G
20	rs554342644	1030993	A	G
20	rs577284937	1031039	C	T
20	rs6087024	1031043	G	A
20	rs554732591	1031046	G	A
20	rs144659716	1031233	A	G
20	rs4816178	1031449	C	G
20	rs190821239	1031476	T	A
20	rs6118736	1031522	C	T
20	rs192987091	1031565	C	T
20	rs143424381	1031569	A	G
20	rs570192392	1031636	G	A
20	rs183118025	1031750	T	C
20	rs2224228	1031837	A	G
20	rs147306416	1031840	T	C
20	rs76844154	1031859	A	T
20	rs143173033	1031901	G	A
20	rs113181552	1032106	T	G
20	rs150856575	1032320	T	C
20	rs577436507	1032508	T	G
20	rs562746389	1032592	A	C
20	rs16996560	1032665	C	T
20	rs58237167	1032716	C	G
20	rs183854078	1032721	G	C
20	rs569649142	1032794	T	A
20	rs556270706	1032950	G	A
20	rs541838932	1033179	C	T
20	rs73894739	1033395	T	C
20	rs116843836	1033414	T	C
20	rs146497017	1033595	G	A
20	rs73573781	1033673	C	T
20	rs73573782	1033912	T	A
20	rs188605618	1034426	A	G
20	rs545013907	1034698	A	G
20	rs6039598	1034827	T	C
20	rs550251304	1034868	C	T
20	rs536484373	1035424	T	C
20	rs4816181	1035535	G	C
20	rs117923111	1036190	A	C
20	rs191650076	1036203	C	G
20	rs528726914	1036463	T	C
20	rs187053683	1036896	A	C
20	rs145562895	1037248	T	C
20	rs79003881	1037266	A	G
20	rs117531666	1037685	C	T
20	rs6056941	1037775	A	G
20	rs145716362	1038171	T	A
20	rs6039605	1038336	G	A
20	rs73573790	1038738	T	C
20	rs138852529	1038799	C	T
20	rs575832697	1038827	G	C
20	rs6039609	1038912	T	C
20	rs540688182	1039271	C	G
20	rs878248	1039283	G	T
20	rs878249	1039291	G	T
20	rs761857	1039336	A	C
20	rs878250	1039416	C	G
20	rs570432615	1039752	A	G
20	rs2180368	1039828	G	A
20	rs11087852	1039999	A	G
20	rs6087042	1040005	C	G
20	rs554266360	1040131	C	T
20	rs546194031	1040183	A	G
20	rs564223959	1040493	A	C
20	rs12626150	1040532	C	A
20	rs6118784	1040584	A	T
20	rs548945565	1040608	C	T
20	rs6056973	1040861	G	A
20	rs6133763	1040936	T	C
20	rs6087048	1041244	T	G
20	rs139153809	1041295	A	G
20	rs6141074	1041340	C	T
20	rs6056978	1041344	T	C
20	rs6087049	1041415	C	T
20	rs528922791	1041497	A	G
20	rs4816183	1041549	C	T
20	rs147589016	1041600	A	G
20	rs140356878	1041750	T	C
20	rs11905852	1041756	C	T
20	rs4816184	1041804	C	T
20	rs6087051	1041823	A	G
20	rs4816185	1041845	C	T
20	rs535523937	1041926	A	G
20	rs4816186	1041962	A	G
20	rs184126617	1041968	A	T
20	rs11087853	1042200	A	T
20	rs113437635	1042273	C	T
20	rs80293080	1042421	G	A
20	rs147771185	1042450	T	G
20	rs73065993	1042618	A	G
20	rs180879448	1042646	T	G
20	rs549966252	1042674	T	C
20	rs141055695	1042731	G	A
20	rs186010736	1042859	A	G
20	rs150233549	1043027	C	A
20	rs761858	1043075	C	T
20	rs733595	1043243	C	G
20	rs75013495	1043471	T	C
20	rs553104383	1043530	A	G
20	rs190827074	1043586	T	C
20	rs144629656	1043704	C	G
20	rs74181565	1043998	C	G
20	rs56216837	1044201	A	G
20	rs546487626	1044215	C	A
20	rs538454347	1044336	T	C
20	rs6057028	1044888	A	G
20	rs187181648	1045079	G	A
20	rs6087073	1045261	C	T
20	rs562299856	1045552	T	C
20	rs1884510	1045623	G	A
20	rs190919525	1045629	C	A
20	rs6133770	1045640	A	C
20	rs559286257	1045645	G	T
20	rs188003637	1045741	A	C
20	rs6118818	1045803	G	A
20	rs115232204	1045961	C	T
20	rs4813904	1046045	A	G
20	rs545215230	1046358	T	C
20	rs6057044	1046508	C	A
20	rs554227696	1046519	T	C
20	rs576871858	1046520	G	T
20	rs149536322	1046536	C	T
20	rs111540688	1046584	G	A
20	rs6108357	1046662	T	C
20	rs73066000	1046720	C	T
20	rs549771428	1046844	A	G
20	rs1884511	1046965	G	A
20	rs547601719	1047096	C	T
20	rs539462643	1047163	G	A
20	rs570633062	1047906	A	G
20	rs571334802	1047975	C	T
20	rs146867968	1048058	A	T
20	rs4239778	1048093	T	C
20	rs184296404	1048223	A	T
20	rs533346889	1048624	C	T
20	rs6057055	1048828	A	T
20	rs6057056	1048933	T	C
20	rs78551662	1048958	A	G
20	rs541371909	1049130	T	C
20	rs149161738	1049162	C	T
20	rs143260995	1049287	T	C
20	rs6087090	1049506	G	A
20	rs73067904	1049563	A	G
20	rs552784255	1049886	G	T
20	rs117005862	1049899	A	G
20	rs140903149	1050130	T	C
20	rs1884512	1050326	C	G
20	rs114560193	1050344	C	T
20	rs1884513	1050408	T	C
20	rs138900999	1050462	T	C
20	rs6057063	1050556	G	A
20	rs557364511	1050661	T	C
20	rs546609993	1050697	T	C
20	rs6087091	1050896	T	C
20	rs6118845	1051019	A	G
20	rs74974683	1051054	A	C
20	rs558722569	1051128	T	C
20	rs6057067	1051132	A	T
20	rs4816194	1051686	A	G
20	rs138004185	1051711	C	T
20	rs4813907	1051858	T	C
20	rs4816195	1052215	C	T
20	rs6118850	1052262	T	G
20	rs6087098	1052473	G	A
20	rs6077624	1052599	C	T
20	rs188807456	1052888	G	A
20	rs538320222	1053042	A	G
20	rs189137334	1053389	C	G
20	rs6057078	1053502	T	C
20	rs569395481	1053509	G	A
20	rs151088591	1053695	A	C
20	rs728566	1053706	C	T
20	rs576738522	1053759	T	C
20	rs141006546	1053860	T	C
20	rs6057085	1054021	C	T
20	rs116926413	1054120	G	A
20	rs149794921	1054127	A	C
20	rs145744632	1054195	T	C
20	rs531824819	1054310	A	G
20	rs147852900	1054649	T	C
20	rs2317425	1054801	A	C
20	rs572258338	1054879	C	T
20	rs143576219	1055033	T	C
20	rs543369621	1055054	C	T
20	rs189518419	1055101	T	C
20	rs148029634	1055119	G	A
20	rs565908355	1055674	A	G
20	rs6057111	1055720	A	G
20	rs6057113	1055985	A	C
20	rs144356927	1056107	T	G
20	rs570078580	1056308	C	T
20	rs148775319	1056449	A	G
20	rs534831934	1056576	T	C
20	rs541975628	1056736	T	G
20	rs181240153	1056764	C	A
20	rs578106829	1056842	A	G
20	rs180929812	1056959	A	C
20	rs4816205	1056992	C	T
20	rs6039664	1057402	G	T
20	rs545829897	1057668	C	T
20	rs6057117	1057824	G	A
20	rs182814740	1058058	T	C
20	rs187246829	1058124	G	T
20	rs79999086	1058226	C	T
20	rs186891357	1058294	A	G
20	rs189825101	1058591	C	T
20	rs181929492	1058820	A	G
20	rs6057125	1058879	C	A
20	rs184641918	1059113	A	G
20	rs6057127	1059135	G	T
20	rs143108768	1059160	A	T
20	rs6087132	1059373	T	C
20	rs188611694	1060037	T	A
20	rs4813910	1060202	C	T
20	rs142317907	1060527	T	G
20	rs555539455	1060993	T	C
20	rs149406563	1061203	G	A
20	rs11699771	1061469	C	T
20	rs576663141	1061480	C	T
20	rs4813020	1061660	C	T
20	rs187436355	1061775	A	G
20	rs4813021	1061777	C	T
20	rs533918521	1061980	A	C
20	rs145428734	1062052	T	A
20	rs570699777	1062060	C	G
20	rs191401155	1062125	A	T
20	rs80188676	1062617	G	A
20	rs6077653	1062682	T	C
20	rs140735093	1062698	T	C
20	rs6039703	1062779	C	A
20	rs541037024	1062906	A	G
20	rs73575622	1062913	A	G
20	rs140876333	1063122	A	G
20	rs4813911	1063318	G	A
20	rs6108399	1063531	G	C
20	rs6039706	1063642	A	G
20	rs189050034	1064143	A	G
20	rs569764413	1064475	T	G
20	rs187998829	1064511	C	A
20	rs989659	1064591	C	T
20	rs6039726	1064620	T	C
20	rs6039731	1064980	C	T
20	rs576862021	1065165	A	G
20	rs559650356	1065337	C	G
20	rs148387398	1065741	A	G
20	rs73575629	1065859	T	C
20	rs80275385	1065987	A	G
20	rs186069727	1066282	A	G
20	rs60909848	1066542	T	C
20	rs6108421	1066580	C	T
20	rs185711161	1066626	T	C
20	rs182919053	1066651	T	G
20	rs6039734	1066687	A	G
20	rs61229347	1066806	C	G
20	rs187716205	1066866	T	C
20	rs73893206	1066908	T	C
20	rs6032808	1066962	G	A
20	rs573194553	1067019	T	C
20	rs6032809	1067249	T	G
20	rs552102870	1067460	G	A
20	rs531274149	1067549	T	C
20	rs6032810	1067571	G	A
20	rs62186899	1067641	A	G
20	rs2208007	1067700	G	T
20	rs144675894	1067953	C	T
20	rs532684379	1068226	C	A
20	rs8118249	1068253	G	A
20	rs1033664	1068462	C	T
20	rs572297827	1068632	C	G
20	rs146457591	1068668	C	T
20	rs79962245	1068718	C	T
20	rs6077678	1069103	G	A
20	rs547355339	1069383	G	T
20	rs986031	1069432	A	G
20	rs556318485	1069547	A	G
20	rs186465712	1069887	T	C
20	rs188884212	1069888	A	G
20	rs138511175	1070036	C	T
20	rs73067946	1070044	C	A
20	rs572019633	1070483	G	A
20	rs554450252	1070598	A	G
20	rs11699986	1070829	C	A
20	rs569899156	1071165	A	G
20	rs529100760	1072033	A	G
20	rs555340565	1072052	T	G
20	rs565857934	1072101	G	A
20	rs528220459	1072153	A	G
20	rs186074750	1072227	A	G
20	rs190943327	1072305	A	G
20	rs11696886	1072316	G	A
20	rs183102319	1072481	A	C
20	rs16991403	1072813	T	C
20	rs187779185	1072944	A	T
20	rs62186900	1072996	T	C
20	rs566155665	1073205	C	T
20	rs76509804	1073223	G	A
20	rs537532133	1073379	T	G
20	rs184925897	1073775	A	G
20	rs191437164	1073885	A	C
20	rs112390070	1073919	A	G
20	rs531239139	1073941	C	T
20	rs151161629	1074036	T	C
20	rs117676891	1074105	T	C
20	rs551990008	1074107	G	A
20	rs2144776	1074241	T	C
20	rs147755171	1074562	A	G
20	rs540183285	1074713	A	G
20	rs559882517	1074714	C	T
20	rs552080639	1074808	C	T
20	rs551117571	1074937	A	G
20	rs142636397	1075125	T	C
20	rs143439023	1075660	A	C
20	rs11696399	1075691	C	G
20	rs79636371	1075783	A	C
20	rs11696575	1075864	T	C
20	rs138883725	1075890	T	C
20	rs4813922	1076484	G	A
20	rs77441108	1076492	G	T
20	rs142774185	1076572	C	T
20	rs548172411	1076931	T	C
20	rs539532434	1077063	C	A
20	rs4813923	1077097	A	G
20	rs566859873	1077286	C	T
20	rs544663832	1077484	A	G
20	rs559137820	1077544	T	C
20	rs568217987	1077580	C	G
20	rs188610804	1077650	C	T
20	rs139462095	1077722	C	T
20	rs78185478	1078009	T	A
20	rs2317426	1078662	G	T
20	rs570696385	1078671	A	G
20	rs533128654	1078718	G	C
20	rs569723263	1078772	A	T
20	rs73069819	1078851	A	G
20	rs186905257	1078915	C	T
20	rs149706381	1078984	A	G
20	rs6032835	1079305	G	T
20	rs148426041	1079422	T	C
20	rs547687626	1079595	A	G
20	rs6039805	1079678	G	A
20	rs539734642	1079693	A	G
20	rs145073604	1079870	A	G
20	rs4577346	1079945	G	A
20	rs55726113	1080349	A	G
20	rs56237262	1080364	A	G
20	rs55878704	1080460	T	C
20	rs543751136	1080504	C	T
20	rs563553326	1080563	A	G
20	rs181740933	1080813	C	T
20	rs140553515	1080814	A	G
20	rs150445410	1080820	T	C
20	rs184791265	1080821	G	A
20	rs138241086	1080826	C	G
20	rs142849980	1080828	T	A
20	rs549585137	1080926	A	C
20	rs558245750	1081134	T	G
20	rs537415249	1081256	C	T
20	rs542535848	1081342	T	C
20	rs80137630	1081356	C	T
20	rs145017737	1081537	A	C
20	rs111320156	1081648	T	C
20	rs6077727	1081660	T	C
20	rs537528006	1081689	C	A
20	rs11699627	1081872	A	T
20	rs543310212	1082367	G	A
20	rs2024856	1082454	T	C
20	rs554056176	1082810	C	T
20	rs73575647	1082988	C	G
20	rs2317428	1083089	C	T
20	rs139588017	1083361	C	T
20	rs190163980	1083495	C	T
20	rs2317429	1083632	T	C
20	rs186759193	1083780	A	T
20	rs575816520	1083847	C	T
20	rs7263787	1084014	C	T
20	rs11698573	1084023	A	G
20	rs73069828	1084076	C	T
20	rs149654624	1084208	G	T
20	rs531620518	1084221	C	T
20	rs74582841	1084256	T	C
20	rs374475380	1084397	A	G
20	rs11696674	1084425	G	A
20	rs574964482	1084526	T	C
20	rs4344980	1084659	C	T
20	rs4813929	1084704	T	C
20	rs4344981	1084717	C	G
20	rs6039856	1084969	T	C
20	rs539523171	1084982	C	T
20	rs6039857	1085240	G	A
20	rs73069838	1085391	C	G
20	rs184015146	1085593	T	C
20	rs73069839	1085746	C	A
20	rs187242204	1085764	C	A
20	rs12481383	1086133	A	G
20	rs6039863	1086138	C	T
20	rs73575654	1086284	T	C
20	rs138852625	1086546	G	C
20	rs6039867	1086753	C	G
20	rs570715224	1086796	A	G
20	rs539995355	1086825	T	C
20	rs16991645	1087124	A	G
20	rs558933816	1087252	C	T
20	rs370796136	1087410	A	C
20	rs189745563	1087415	G	A
20	rs73893216	1087835	T	C
20	rs542317984	1087853	T	C
20	rs529834185	1087957	C	G
20	rs77897585	1088496	A	G
20	rs34721426	1088537	A	C
20	rs547484124	1088542	T	C
20	rs117501066	1088883	A	C
20	rs142083697	1088906	T	G
20	rs183877080	1089044	C	G
20	rs6104589	1089123	T	C
20	rs188605732	1089157	A	G
20	rs184222889	1089244	G	A
20	rs574434435	1089289	T	C
20	rs73069840	1089340	G	C
20	rs73069842	1089388	C	G
20	rs574453603	1089443	G	C
20	rs540189071	1089446	A	G
20	rs182069571	1089820	A	G
20	rs568892078	1089832	G	A
20	rs6077755	1089961	T	G
20	rs6131084	1090381	C	T
20	rs544682917	1090406	G	A
20	rs560955970	1090477	A	G
20	rs185580351	1090591	A	G
20	rs191123089	1090634	A	G
20	rs6131085	1090646	A	G
20	rs6077759	1090679	G	A
20	rs569025607	1090680	A	T
20	rs56846668	1090685	T	C
20	rs150058458	1090735	C	G
20	rs6039902	1090779	T	C
20	rs6039903	1090785	A	T
20	rs146626186	1090917	C	T
20	rs74356764	1091222	T	C
20	rs143756236	1091502	T	C
20	rs562547629	1091549	T	G
20	rs538971696	1091747	T	C
20	rs183387878	1091874	T	C
20	rs7267737	1092010	G	A
20	rs548308501	1092399	G	A
20	rs13045628	1092441	T	C
20	rs6077768	1092456	T	C
20	rs75991661	1092555	A	G
20	rs6077769	1092561	C	T
20	rs6039915	1092806	C	T
20	rs531920398	1093204	G	T
20	rs568340717	1093244	T	A
20	rs6074131	1093265	A	T
20	rs570952669	1093306	T	C
20	rs6077771	1093310	T	C
20	rs6077772	1093375	T	C
20	rs143640622	1093399	A	G
20	rs549554351	1093418	A	C
20	rs564102064	1093462	T	C
20	rs59401487	1093466	T	G
20	rs543140452	1093485	T	G
20	rs563300285	1093486	T	A
20	rs6077773	1093562	G	A
20	rs6077774	1093584	A	T
20	rs187471487	1093585	T	A
20	rs185050081	1093653	G	T
20	rs61591758	1093839	C	A
20	rs138773329	1093938	A	C
20	rs550262417	1094211	C	T
20	rs6077776	1094223	T	G
20	rs149265594	1094271	A	C
20	rs566069036	1094293	G	A
20	rs187467436	1094331	G	T
20	rs6077779	1094346	T	G
20	rs573451785	1094436	T	C
20	rs533261297	1094460	A	G
20	rs541730867	1094496	A	G
20	rs377096595	1094576	T	C
20	rs184796839	1094581	T	G
20	rs62186904	1094601	A	T
20	rs529448523	1094626	A	G
20	rs549457685	1094629	T	C
20	rs6032877	1094698	T	C
20	rs182041511	1094787	T	C
20	rs6077780	1094850	A	G
20	rs6039922	1094857	T	C
20	rs56761356	1094892	T	C
20	rs563880468	1094972	T	C
20	rs543161070	1094988	A	G
20	rs67158983	1095369	C	G
20	rs6074136	1095396	C	G
20	rs111436533	1095595	G	C
20	rs575136419	1095867	T	C
20	rs55751955	1095994	C	A
20	rs6077792	1096116	T	G
20	rs112847512	1096145	C	T
20	rs186557872	1096181	T	C
20	rs34304279	1096378	T	C
20	rs6077796	1096396	T	G
20	rs6039940	1096536	T	C
20	rs4813028	1096630	T	C
20	rs528832883	1096810	G	A
20	rs552001365	1096919	A	G
20	rs2092370	1096924	G	A
20	rs565503883	1097158	A	G
20	rs185206014	1097204	T	C
20	rs575378166	1097583	A	G
20	rs4813030	1097609	T	C
20	rs4813031	1097747	T	G
20	rs182786128	1098229	T	C
20	rs8123936	1098239	A	G
20	rs532847311	1098440	A	G
20	rs6074148	1098486	C	T
20	rs534026847	1098536	C	T
20	rs151065477	1098549	G	A
20	rs577451666	1098715	T	A
20	rs527420857	1098797	C	T
20	rs1018408	1098825	C	T
20	rs7348188	1098954	G	C
20	rs73071626	1099025	G	A
20	rs147870976	1099031	C	T
20	rs186912446	1099040	C	T
20	rs192517272	1099087	A	C
20	rs116996902	1099088	G	C
20	rs2072964	1099199	A	G
20	rs556577571	1099213	C	A
20	rs2072963	1099294	C	T
20	rs2072962	1099329	A	G
20	rs562329839	1099336	C	T
20	rs45556531	1099339	T	C
20	rs570024066	1099421	T	C
20	rs1803415	1099523	T	G
20	rs201470783	1099574	A	G
20	rs2072961	1099666	G	C
20	rs189793301	1099806	T	C
20	rs182058953	1099890	T	C
20	rs55761410	1100085	T	C
20	rs148878065	1100264	T	C
20	rs541666803	1100290	T	C
20	rs543946780	1100381	T	C
20	rs563805707	1100393	T	C
20	rs3787572	1100403	A	C
20	rs3787573	1100669	G	A
20	rs74690744	1100714	T	C
20	rs552706592	1100803	T	C
20	rs528453728	1101022	C	T
20	rs551346616	1101090	C	A
20	rs73071630	1101116	A	G
20	rs558564056	1101336	G	A
20	rs146394489	1101489	A	G
20	rs11905427	1101784	A	T
20	rs528051874	1102067	A	G
20	rs537762802	1102382	G	C
20	rs2268065	1102532	G	A
20	rs558534220	1102696	A	G
20	rs190166063	1102711	G	A
20	rs567484976	1102805	C	T
20	rs186766935	1102869	T	G
20	rs183272475	1103238	T	C
20	rs567997417	1103281	A	G
20	rs151224986	1103659	G	A
20	rs6133957	1104013	G	A
20	rs6077826	1104493	T	G
20	rs140969750	1104632	A	C
20	rs144695095	1104721	A	G
20	rs528184105	1104849	C	T
20	rs538339876	1104954	C	G
20	rs6040009	1105144	C	T
20	rs6133961	1105381	C	G
20	rs541927210	1105385	G	A
20	rs184023648	1105721	A	G
20	rs187966028	1106229	G	A
20	rs199519837	1106310	T	C
20	rs147484961	1106814	T	C
20	rs139935520	1106874	C	T
20	rs6040022	1106944	T	G
20	rs114822259	1107024	A	G
20	rs190808636	1107043	C	G
20	rs534541422	1107150	T	C
20	rs572752223	1107779	C	G
20	rs559251019	1108104	T	G
20	rs6514113	1108122	T	C
20	rs536269665	1108261	T	C
20	rs6040024	1108262	C	G
20	rs530056196	1108433	G	A
20	rs151002049	1108842	C	T
20	rs552970077	1109070	C	T
20	rs552670320	1109241	C	T
20	rs143333156	1109287	G	A
20	rs546693134	1109467	T	C
20	rs146706741	1109506	T	C
20	rs56273960	1109672	T	C
20	rs572977680	1109708	A	G
20	rs6040031	1109872	G	C
20	rs187229722	1109918	A	G
20	rs143405273	1110129	T	C
20	rs143226576	1110228	C	G
20	rs190149596	1110441	A	T
20	rs544185186	1110504	G	A
20	rs2284375	1110657	T	C
20	rs577021861	1110659	A	G
20	rs2284374	1110772	A	G
20	rs186042064	1110918	A	G
20	rs150631362	1111038	T	A
20	rs534039895	1111056	T	C
20	rs149337929	1111133	G	C
20	rs541499595	1111156	C	G
20	rs183869475	1111174	A	C
20	rs187842695	1111282	G	T
20	rs116926541	1111396	A	C
20	rs2143226	1111614	C	T
20	rs144152338	1111619	A	G
20	rs11699188	1111743	G	A
20	rs116685213	1111818	C	T
20	rs2284372	1111874	C	T
20	rs2284371	1112168	T	A
20	rs537572872	1112364	G	T
20	rs192910015	1112641	G	A
20	rs184948166	1113011	A	G
20	rs11908561	1113105	G	A
20	rs562589726	1113296	T	G
20	rs368934770	1113345	G	A
20	rs562220214	1113840	G	A
20	rs6040044	1113859	C	G
20	rs4553882	1113891	A	G
20	rs192395260	1114035	A	G
20	rs11087014	1114200	G	A
20	rs11087015	1114202	G	A
20	rs149606920	1114608	C	T
20	rs181120647	1115124	T	C
20	rs143290464	1115177	A	C
20	rs45560135	1115294	A	G
20	rs545810839	1115402	T	C
20	rs4813939	1115529	A	G
20	rs73071642	1115619	T	C
20	rs45443791	1115681	T	C
20	rs578057837	1115682	A	G
20	rs543506522	1115684	T	C
20	rs573665553	1115688	A	G
20	rs201806021	1115801	A	G
20	rs2235587	1115919	G	A
20	rs74543619	1116061	G	A
20	rs141835230	1116118	T	A
20	rs536285431	1116132	C	T
20	rs6077860	1116429	C	A
20	rs528803784	1116557	G	T
20	rs6514115	1116799	A	G
20	rs149918916	1116988	A	G
20	rs144953354	1117283	T	G
20	rs117167981	1117419	T	C
20	rs112857279	1117638	G	A
20	rs569068919	1117699	G	A
20	rs538094076	1117735	G	T
20	rs4142353	1118003	T	A
20	rs4142354	1118017	T	C
20	rs147766384	1118092	G	C
20	rs6040066	1118399	T	G
20	rs35190264	1118519	A	G
20	rs73893245	1118522	G	A
20	rs189883578	1119091	A	G
20	rs181760388	1119201	T	C
20	rs186279970	1119212	T	C
20	rs4289256	1119263	A	G
20	rs528710030	1119492	A	C
20	rs554901335	1119886	T	G
20	rs540896323	1119957	A	G
20	rs141048470	1120107	C	T
20	rs11697070	1120222	C	A
20	rs191438914	1120346	T	C
20	rs554967011	1120498	A	G
20	rs193287939	1120744	T	C
20	rs57320668	1120756	A	T
20	rs533036200	1120797	T	C
20	rs145657494	1120843	G	A
20	rs138230764	1120901	C	T
20	rs191648675	1121137	G	A
20	rs533281373	1121574	G	A
20	rs111506410	1121937	C	T
20	rs73071655	1121939	T	C
20	rs528135559	1121940	C	A
20	rs6133999	1122113	G	C
20	rs61428844	1122248	G	C
20	rs148560791	1122286	G	C
20	rs542424592	1122383	G	A
20	rs6077887	1122565	G	A
20	rs566108202	1122754	T	A
20	rs113188892	1122786	G	A
20	rs573603608	1122857	A	G
20	rs2317431	1122951	C	T
20	rs13040574	1123070	A	C
20	rs543043774	1123184	G	A
20	rs534954898	1123378	A	G
20	rs544885777	1123754	A	C
20	rs529743076	1123939	A	G
20	rs6040108	1124200	G	A
20	rs575542913	1124470	G	A
20	rs11699981	1124847	G	T
20	rs6134012	1124976	T	C
20	rs6077894	1124983	C	T
20	rs6077895	1125036	A	T
20	rs6077896	1125167	T	C
20	rs147380490	1125205	A	G
20	rs565276237	1125716	G	A
20	rs561116946	1125855	G	A
20	rs2179450	1125924	T	C
20	rs184219253	1125956	C	A
20	rs2179449	1126002	C	T
20	rs4813940	1126040	A	G
20	rs149856118	1126385	T	G
20	rs1883522	1126724	G	A
20	rs6040122	1126745	G	C
20	rs548540339	1126866	G	C
20	rs146589863	1126868	A	G
20	rs547233762	1126881	C	T
20	rs546288436	1127507	G	A
20	rs140430362	1127558	A	G
20	rs2317432	1127594	A	G
20	rs57063636	1127776	A	G
20	rs6040140	1127821	G	A
20	rs6040141	1127822	T	C
20	rs569407406	1127826	T	C
20	rs4813941	1128013	A	G
20	rs117769589	1128122	C	A
20	rs527597109	1128215	A	G
20	rs571161790	1128530	G	A
20	rs74871431	1128622	C	T
20	rs541413059	1128809	G	A
20	rs529001328	1129181	T	C
20	rs150907705	1129197	G	A
20	rs186229556	1129243	G	A
20	rs9680093	1129557	A	C
20	rs6032947	1129803	C	T
20	rs73071674	1129862	C	T
20	rs6077914	1129880	G	A
20	rs559159058	1129906	C	G
20	rs191074225	1129999	A	C
20	rs6077915	1130033	T	C
20	rs61048625	1130209	A	G
20	rs189154739	1130514	G	A
20	rs11697802	1130627	T	C
20	rs77715652	1130922	C	A
20	rs566229951	1130950	C	T
20	rs118099569	1130986	A	G
20	rs6108702	1131053	A	G
20	rs182797360	1131067	A	G
20	rs6040155	1131119	G	A
20	rs573019966	1131178	A	G
20	rs184914369	1131538	A	G
20	rs139775826	1132159	T	C
20	rs78215051	1132508	A	G
20	rs551079286	1132538	C	T
20	rs530148429	1132601	C	T
20	rs546636522	1132653	A	G
20	rs182009075	1132689	A	G
20	rs537623939	1132701	T	C
20	rs114158833	1132711	T	C
20	rs149990408	1133375	T	G
20	rs111610728	1133432	C	G
20	rs117578515	1133526	G	A
20	rs147629059	1133765	A	T
20	rs5001787	1133980	C	G
20	rs568130448	1134041	T	C
20	rs6134042	1134057	T	C
20	rs570200481	1134077	G	T
20	rs181133440	1134204	T	C
20	rs150306720	1134782	C	G
20	rs2300186	1134900	C	T
20	rs76858623	1135010	T	C
20	rs75551064	1135154	T	C
20	rs2300185	1135413	C	T
20	rs6077930	1135926	C	T
20	rs114514313	1135987	T	C
20	rs146155282	1136016	G	A
20	rs139008980	1136057	C	G
20	rs6074191	1136156	A	C
20	rs12479880	1136217	A	G
20	rs4813945	1136656	A	G
20	rs7273195	1137085	G	A
20	rs577467743	1137104	T	C
20	rs6040197	1137203	T	C
20	rs6134051	1137204	A	G
20	rs184375234	1137221	G	T
20	rs6040199	1137402	G	A
20	rs573811207	1137803	A	C
20	rs544230549	1137809	C	T
20	rs12480278	1137983	A	G
20	rs56381537	1138233	C	T
20	rs149727056	1138264	G	C
20	rs184620991	1138401	T	C
20	rs538767938	1138404	C	T
20	rs188185150	1138589	A	G
20	rs145558066	1138613	G	A
20	rs181725936	1138943	G	T
20	rs567569298	1139306	T	C
20	rs558666045	1139583	T	C
20	rs113688046	1139591	C	T
20	rs3787574	1139924	G	A
20	rs551938235	1140025	A	G
20	rs139675294	1140321	G	T
20	rs16992126	1140457	G	A
20	rs6040222	1140727	G	A
20	rs187970611	1140761	T	C
20	rs75662513	1141144	T	A
20	rs566848162	1141205	A	G
20	rs531450408	1141568	C	A
20	rs561454531	1141592	G	A
20	rs527359719	1141593	C	T
20	rs180928556	1141648	G	A
20	rs534117959	1141659	T	C
20	rs140807529	1141749	A	G
20	rs563837809	1141842	A	G
20	rs532793698	1141844	A	G
20	rs549711729	1141868	A	G
20	rs554352459	1141906	G	A
20	rs570876638	1142059	G	A
20	rs78892544	1142185	T	C
20	rs533011903	1142359	A	G
20	rs2300184	1142484	A	G
20	rs189729222	1142930	G	A
20	rs182178231	1143048	T	A
20	rs571969835	1143055	G	A
20	rs187703233	1143106	G	A
20	rs114712386	1143348	T	C
20	rs139150453	1143370	C	A
20	rs527953091	1143400	C	T
20	rs80166530	1143433	A	T
20	rs202147585	1143748	G	C
20	rs557752183	1143762	C	T
20	rs147039294	1143791	T	C
20	rs79465651	1143797	C	T
20	rs202107404	1143870	C	G
20	rs572852359	1143912	T	C
20	rs60444594	1144035	A	G
20	rs146469624	1144074	A	G
20	rs74622641	1144464	G	A
20	rs75386974	1144478	T	A
20	rs111931824	1144762	A	G
20	rs542752070	1144773	C	T
20	rs551445576	1144856	G	C
20	rs143820411	1145062	A	G
20	rs148156083	1145081	A	G
20	rs199817261	1145110	T	A
20	rs117357529	1145119	A	G
20	rs144037041	1145144	A	G
20	rs77624248	1145311	G	C
20	rs183593077	1145342	C	G
20	rs62186929	1145436	C	G
20	rs545404978	1145493	C	T
20	rs565161434	1145501	A	G
20	rs552235484	1145780	A	G
20	rs17716261	1146048	T	C
20	rs2072965	1146136	C	T
20	rs143095770	1146193	A	G
20	rs147475008	1146742	C	T
20	rs368044805	1146825	T	G
20	rs200269898	1146840	A	T
20	rs374421076	1146927	T	C
20	rs190099428	1146958	T	C
20	rs45560131	1147057	G	A
20	rs3087751	1147410	A	C
20	rs148480285	1147660	C	T
20	rs144111121	1147724	A	G
20	rs1803414	1147749	A	T
20	rs1049901	1147775	A	G
20	rs567075733	1148005	C	T
20	rs538438711	1148154	T	C
20	rs183686460	1148184	G	C
20	rs151157017	1148491	C	T
20	rs183926019	1148571	T	C
20	rs77880822	1148576	A	G
20	rs62186930	1148640	G	A
20	rs188868785	1148647	C	T
20	rs548764020	1148667	T	C
20	rs568590049	1148680	A	G
20	rs4813044	1148783	G	A
20	rs140101212	1148875	G	A
20	rs1053653	1148897	C	T
20	rs572132009	1148915	G	A
20	rs558178211	1148993	G	A
20	rs116877683	1149296	C	G
20	rs557845849	1149507	G	A
20	rs142618110	1149661	T	C
20	rs562241783	1149741	A	G
20	rs117295028	1149743	T	A
20	rs77450479	1149804	A	G
20	rs77625408	1149980	T	C
20	rs143183849	1149987	T	C
20	rs187710282	1150454	C	T
20	rs6040275	1151029	A	G
20	rs6040276	1151038	A	G
20	rs535159953	1151050	G	C
20	rs6040277	1151285	G	C
20	rs80312229	1151508	A	G
20	rs6108795	1151600	T	C
20	rs374980010	1151624	A	G
20	rs528474633	1151700	A	C
20	rs117337416	1151765	A	G
20	rs557162646	1152035	T	C
20	rs184487495	1152231	T	A
20	rs3746814	1152237	G	A
20	rs34552580	1152323	T	C
20	rs565193600	1152480	T	C
20	rs548758521	1152533	T	G
20	rs143333068	1152628	A	G
20	rs148428514	1152783	C	T
20	rs575700432	1153129	A	C
20	rs529858509	1153189	A	C
20	rs6040293	1153225	C	G
20	rs568551246	1153447	C	A
20	rs141918375	1153694	G	T
20	rs742429	1153914	A	G
20	rs144926815	1154022	T	C
20	rs150450993	1154268	C	G
20	rs138245330	1154342	T	C
20	rs186225914	1154531	T	C
20	rs190858047	1154534	G	A
20	rs149162982	1154923	T	C
20	rs541502523	1155106	T	A
20	rs78313102	1155154	A	G
20	rs143269306	1155204	A	C
20	rs183129710	1155772	T	C
20	rs188062636	1155773	A	G
20	rs138815339	1155812	T	C
20	rs6078022	1155854	C	T
20	rs79420125	1155862	T	C
20	rs563117442	1155990	C	A
20	rs531940428	1156021	A	C
20	rs549673662	1157066	A	G
20	rs549736776	1158084	G	A
20	rs188944248	1158086	T	G
20	rs149906966	1158412	G	C
20	rs192949425	1158492	T	G
20	rs74922739	1158713	A	G
20	rs528308885	1158722	T	C
20	rs6134119	1158804	A	G
20	rs147965288	1159045	T	C
20	rs573964144	1159220	A	G
20	rs141857460	1159254	T	C
20	rs6078040	1159395	C	T
20	rs6033024	1159472	C	T
20	rs142945489	1159478	A	G
20	rs546604160	1159620	G	A
20	rs141019776	1159676	C	G
20	rs559211453	1160079	A	C
20	rs530734209	1160095	C	T
20	rs181747392	1160158	T	A
20	rs551669302	1160264	T	C
20	rs73893636	1160477	A	T
20	rs138848675	1160605	T	C
20	rs573277329	1160617	A	G
20	rs540328253	1161047	A	G
20	rs6078054	1161063	G	A
20	rs6040349	1161113	A	C
20	rs191134422	1161216	T	C
20	rs186642678	1161589	G	A
20	rs191499293	1161728	T	C
20	rs201827576	1161794	A	G
20	rs539176606	1161804	C	T
20	rs145626707	1161810	T	C
20	rs149321298	1161829	T	C
20	rs151290339	1161888	A	G
20	rs145635177	1161913	T	C
20	rs193288888	1162200	A	G
20	rs185136226	1162288	T	A
20	rs143581414	1162321	A	G
20	rs8119636	1162370	G	A
20	rs148034548	1162381	T	C
20	rs556239124	1162393	G	A
20	rs75580920	1162483	A	C
20	rs532771043	1162535	A	G
20	rs1217	1162615	G	A
20	rs147169967	1162622	A	G
20	rs140381173	1162634	T	C
20	rs190425184	1162636	T	A
20	rs28539307	1162797	C	T
20	rs572078485	1162825	T	C
20	rs184020268	1162901	C	T
20	rs147350628	1163077	T	C
20	rs6040359	1163179	G	A
20	rs150063007	1163424	T	C
20	rs145393284	1163640	A	G
20	rs142396272	1163843	T	C
20	rs75785527	1163844	A	G
20	rs6040363	1163936	C	G
20	rs78871446	1164066	G	A
20	rs80162016	1164201	C	T
20	rs146549413	1164207	C	T
20	rs200603572	1164366	A	G
20	rs140910098	1164424	T	C
20	rs557851443	1164502	T	C
20	rs6033035	1164930	C	T
20	rs13036311	1165593	C	T
20	rs545078432	1165662	A	C
20	rs909880	1166037	A	G
20	rs571811628	1166142	T	C
20	rs536724555	1166295	T	G
20	rs545787030	1166538	T	C
20	rs531932378	1166557	T	C
20	rs566875345	1166786	G	C
20	rs3827158	1166912	G	A
20	rs574287720	1166957	A	G
20	rs117418234	1167233	G	T
20	rs13042590	1167239	G	A
20	rs13042734	1167320	G	A
20	rs566937964	1167479	C	G
20	rs552322378	1167551	C	G
20	rs79751132	1167565	C	G
20	rs147366845	1167570	A	C
20	rs79597391	1167621	C	T
20	rs148409120	1167706	T	C
20	rs561525865	1167715	T	C
20	rs189632645	1167758	A	C
20	rs34640116	1167796	T	C
20	rs548091557	1168003	G	A
20	rs535406877	1168255	G	A
20	rs59649021	1168403	T	A
20	rs6134143	1168774	C	T
20	rs181534603	1169006	C	T
20	rs546348797	1169024	T	C
20	rs549052068	1169430	C	T
20	rs55892814	1169627	A	G
20	rs185127398	1169792	C	T
20	rs6108855	1169991	G	A
20	rs144294887	1170159	A	G
20	rs145231580	1170503	T	C
20	rs72484084	1170552	A	C
20	rs555463193	1170638	T	C
20	rs113376319	1170655	T	C
20	rs13039955	1170706	T	C
20	rs7265578	1170712	C	T
20	rs200267506	1170715	C	T
20	rs573900746	1170718	C	T
20	rs553789330	1170751	C	T
20	rs551186132	1170754	C	T
20	rs564903210	1170757	C	T
20	rs530386893	1170766	C	T
20	rs7274769	1170781	C	T
20	rs539269294	1170811	C	T
20	rs535727657	1170829	C	T
20	rs549200005	1170897	T	G
20	rs6104720	1171109	G	A
20	rs118138931	1171257	C	T
20	rs544062761	1171533	A	G
20	rs6078095	1171788	A	G
20	rs148387194	1171918	T	G
20	rs73577451	1172157	G	T
20	rs191659031	1172158	C	T
20	rs139716364	1172315	G	A
20	rs115257055	1172395	A	G
20	rs144364651	1172449	C	T
20	rs62186519	1172497	A	C
20	rs62186520	1172594	A	G
20	rs565343144	1172605	T	C
20	rs187496761	1172786	G	A
20	rs4813049	1172794	A	G
20	rs144542006	1173690	T	C
20	rs6040433	1173752	C	A
20	rs146586832	1173761	C	A
20	rs77090669	1173762	A	C
20	rs6033060	1173900	T	G
20	rs11697869	1174075	G	A
20	rs73071702	1174157	T	C
20	rs539394081	1174231	C	T
20	rs561513798	1174543	G	A
20	rs35045887	1174658	T	G
20	rs140772520	1174772	T	C
20	rs28656114	1174774	T	G
20	rs35982100	1174892	A	G
20	rs115041634	1175174	G	A
20	rs34249627	1175232	T	A
20	rs6033064	1175527	T	C
20	rs6078103	1175730	G	C
20	rs377580525	1175882	A	G
20	rs6078104	1175894	A	G
20	rs192241943	1176338	T	C
20	rs558229743	1176495	T	A
20	rs541330657	1176653	T	C
20	rs35528870	1176729	G	A
20	rs55658568	1176762	G	C
20	rs557687426	1176848	C	G
20	rs570839895	1176882	G	C
20	rs539730296	1176896	T	C
20	rs569912343	1176900	G	A
20	rs35083367	1176925	A	G
20	rs56362317	1176947	A	G
20	rs6074266	1177029	T	A
20	rs145342052	1177094	T	C
20	rs528166897	1177150	C	T
20	rs6078110	1177199	G	A
20	rs79805063	1177381	G	A
20	rs190528474	1177455	T	C
20	rs13044333	1177779	C	T
20	rs6108879	1177817	A	G
20	rs6108880	1177866	T	C
20	rs188188413	1177894	T	C
20	rs6104732	1177935	C	T
20	rs6104733	1177969	C	T
20	rs182821830	1178071	G	A
20	rs145005533	1178129	A	G
20	rs9789836	1178409	G	A
20	rs567897166	1178597	C	A
20	rs4813979	1178698	T	C
20	rs149073364	1178904	T	C
20	rs185281390	1178976	A	G
20	rs35477122	1179003	G	A
20	rs7269259	1179082	T	C
20	rs74181569	1179097	A	G
20	rs55924053	1179133	T	C
20	rs17778888	1179237	T	C
20	rs542965356	1179266	G	A
20	rs77603349	1179417	T	C
20	rs530073942	1179515	A	C
20	rs551998352	1179585	G	C
20	rs59098165	1179659	G	A
20	rs143048892	1179765	T	C
20	rs2317434	1179807	C	A
20	rs117141254	1180005	C	T
20	rs6078117	1180222	A	G
20	rs544821463	1180324	T	C
20	rs147243045	1180550	T	G
20	rs191491616	1180691	T	C
20	rs570479082	1180712	T	C
20	rs73073613	1180929	A	T
20	rs34529094	1181157	T	C
20	rs13041509	1181394	T	C
20	rs13041998	1181646	T	C
20	rs559618498	1181803	A	C
20	rs6134179	1181943	T	G
20	rs7262551	1181944	A	G
20	rs35965495	1182138	C	G
20	rs6074272	1182173	A	G
20	rs561082160	1182370	A	G
20	rs6074273	1182565	A	G
20	rs185216928	1182576	T	C
20	rs566021251	1182614	C	G
20	rs534928136	1182751	T	C
20	rs552402520	1182792	C	G
20	rs543674473	1182961	A	G
20	rs140735226	1183095	T	C
20	rs9789799	1183138	T	G
20	rs557022566	1183157	G	C
20	rs2146663	1183212	T	C
20	rs2146664	1183213	G	A
20	rs2181489	1183310	C	A
20	rs6040523	1183414	C	T
20	rs564530758	1183464	C	T
20	rs7266780	1183560	T	C
20	rs182233085	1183741	T	A
20	rs79308981	1183991	T	C
20	rs536955488	1184054	C	A
20	rs201462349	1184144	T	C
20	rs372636955	1184256	A	G
20	rs376672221	1184267	T	A
20	rs117390213	1184335	G	A
20	rs13037574	1184450	T	G
20	rs183877343	1184662	A	G
20	rs144974308	1184903	T	C
20	rs117157896	1184939	C	A
20	rs56746686	1185018	A	G
20	rs149004966	1185019	C	G
20	rs147103753	1185057	A	G
20	rs554550592	1185128	A	G
20	rs545652313	1185254	T	C
20	rs56389713	1185294	T	C
20	rs6131188	1185338	C	T
20	rs547942175	1185660	A	G
20	rs149062671	1185813	A	G
20	rs6078137	1185894	T	C
20	rs560073026	1185917	C	T
20	rs182227915	1185985	A	C
20	rs13039630	1186200	T	C
20	rs545737191	1186264	A	G
20	rs6040555	1186321	A	G
20	rs570416489	1186566	A	G
20	rs146265087	1186589	T	C
20	rs534027299	1186761	T	C
20	rs185622263	1186849	A	C
20	rs190135952	1186862	C	A
20	rs190207305	1187430	G	C
20	rs375391788	1187536	C	G
20	rs181425626	1187729	T	C
20	rs185116681	1187740	G	C
20	rs80125338	1187752	G	C
20	rs79521191	1187878	T	C
20	rs203556	1188386	T	C
20	rs574553754	1188611	T	C
20	rs203555	1188933	T	C
20	rs203554	1189334	C	A
20	rs145683840	1189459	A	G
20	rs577755375	1189567	A	G
20	rs562264843	1190511	G	C
20	rs13043799	1190856	G	A
20	rs184023471	1190932	T	C
20	rs551453973	1191117	T	C
20	rs126622	1191140	C	T
20	rs192411364	1191402	A	C
20	rs558224522	1191605	G	C
20	rs190318743	1191799	C	T
20	rs536211363	1191858	C	T
20	rs34251514	1192063	A	G
20	rs74181570	1192144	T	C
20	rs1885876	1192148	T	C
20	rs34203958	1192208	A	C
20	rs184521092	1192423	A	G
20	rs565315654	1192615	A	G
20	rs73073619	1192706	C	T
20	rs34346665	1192727	G	T
20	rs203551	1192766	G	T
20	rs551968702	1192825	G	C
20	rs537462887	1192925	A	G
20	rs562456489	1193256	G	A
20	rs559947587	1193321	G	A
20	rs117963413	1193369	A	T
20	rs78471663	1193393	C	T
20	rs34336746	1193464	C	G
20	rs7261961	1193503	G	C
20	rs139548668	1193544	G	T
20	rs574474260	1193619	T	C
20	rs553799858	1193637	A	G
20	rs17778994	1193685	T	A
20	rs148406705	1193702	A	G
20	rs118080645	1193706	A	G
20	rs79900762	1193973	A	G
20	rs552540123	1194131	T	C
20	rs74181571	1194343	A	G
20	rs203550	1194416	A	C
20	rs186255188	1194632	C	T
20	rs203549	1194648	C	A
20	rs34600405	1194725	T	C
20	rs203548	1195014	G	A
20	rs58974011	1195052	T	C
20	rs74181572	1195114	A	G
20	rs203547	1195245	T	A
20	rs79007420	1195330	G	A
20	rs203546	1195501	A	G
20	rs12480258	1195532	A	G
20	rs117318046	1195619	C	A
20	rs203545	1195688	C	G
20	rs60650535	1195701	A	G
20	rs203544	1195784	C	T
20	rs203543	1195808	G	C
20	rs557854212	1196096	A	G
20	rs543410793	1196180	G	C
20	rs556538156	1196204	A	C
20	rs544105026	1196393	A	G
20	rs550244667	1196534	A	G
20	rs192978535	1196626	A	G
20	rs203542	1196899	A	G
20	rs203541	1196943	C	G
20	rs113337444	1196953	T	C
20	rs533508784	1196982	T	C
20	rs203540	1197004	G	C
20	rs192355396	1197022	A	G
20	rs571342186	1197227	C	T
20	rs532134745	1197350	A	C
20	rs558471885	1197386	A	G
20	rs192239994	1197470	A	G
20	rs203538	1197487	T	C
20	rs117844767	1197590	T	C
20	rs34536461	1197697	G	C
20	rs555456418	1197727	G	A
20	rs36009592	1198034	T	C
20	rs185779349	1198063	T	C
20	rs181775291	1198151	A	G
20	rs140253096	1198176	T	G
20	rs7271653	1198202	A	G
20	rs191005710	1198362	T	C
20	rs571971499	1198451	T	C
20	rs142912690	1198495	G	A
20	rs60276694	1198512	C	A
20	rs4814006	1198553	A	G
20	rs203537	1198599	T	C
20	rs529860923	1198722	C	T
20	rs150171359	1198766	G	A
20	rs203536	1198801	G	A
20	rs73604122	1198868	T	C
20	rs537306006	1198891	C	T
20	rs566899413	1198926	T	A
20	rs138053114	1199035	T	C
20	rs182193	1199205	A	G
20	rs187801927	1199360	T	C
20	rs1090517	1199421	T	A
20	rs1090516	1199487	A	G
20	rs577572077	1199508	C	T
20	rs1090515	1199566	G	A
20	rs563616774	1199632	T	C
20	rs150912863	1199857	T	C
20	rs146751503	1200125	G	A
20	rs1090514	1200164	A	G
20	rs146806664	1200306	G	A
20	rs188042365	1200388	A	G
20	rs1090513	1200581	G	T
20	rs577023616	1200589	T	A
20	rs539651490	1200597	G	A
20	rs56197431	1200735	T	C
20	rs1090512	1200909	A	G
20	rs186545258	1201182	T	C
20	rs372202471	1201317	A	G
20	rs1090511	1201771	G	A
20	rs140388063	1201781	A	G
20	rs569929459	1202067	T	C
20	rs535653102	1202068	C	T
20	rs143683829	1202206	T	C
20	rs542981028	1202245	T	C
20	rs9798513	1202343	G	A
20	rs1090510	1202366	T	C
20	rs565720981	1202795	C	T
20	rs147971023	1202841	G	A
20	rs530790586	1202870	T	C
20	rs188249001	1203042	C	A
20	rs8122937	1203345	A	G
20	rs6033170	1203378	C	G
20	rs186954063	1203459	T	C
20	rs567132333	1203514	A	G
20	rs191854033	1203616	G	A
20	rs146340777	1203869	A	G
20	rs149993999	1204000	A	G
20	rs529664720	1204193	C	A
20	rs805576	1204202	T	A
20	rs546315869	1204641	G	C
20	rs566444970	1204673	T	C
20	rs571934541	1204710	A	G
20	rs185748173	1204831	T	C
20	rs572926534	1204991	A	G
20	rs558439846	1205064	T	C
20	rs430731	1205093	T	C
20	rs75350233	1205497	A	G
20	rs567826361	1205580	G	T
20	rs372041494	1205716	G	A
20	rs397020	1205886	T	C
20	rs6040753	1206194	T	C
20	rs396004	1206238	C	G
20	rs446359	1206272	G	T
20	rs117557888	1206860	G	A
20	rs574602726	1206946	A	G
20	rs140209361	1207088	T	C
20	rs442262	1207138	G	T
20	rs145818464	1207267	T	C
20	rs6078233	1207422	T	C
20	rs570682372	1207617	A	G
20	rs438005	1207629	C	T
20	rs558678276	1207850	C	A
20	rs77872426	1208038	A	G
20	rs545948937	1208070	A	C
20	rs149448819	1208093	C	T
20	rs73890804	1208465	G	C
20	rs539649574	1208477	G	A
20	rs556393488	1208492	A	G
20	rs6078239	1208610	A	G
20	rs555366908	1208646	C	A
20	rs77356624	1208724	G	A
20	rs6078240	1208846	T	C
20	rs576509634	1209076	G	A
20	rs549979643	1209579	T	A
20	rs192075991	1209786	G	A
20	rs74559766	1209992	C	T
20	rs146361788	1210015	T	C
20	rs548014681	1210083	T	C
20	rs117829683	1210084	A	G
20	rs533291263	1210144	A	G
20	rs12480861	1210295	A	T
20	rs570284468	1210435	G	A
20	rs450739	1210647	T	C
20	rs79088681	1210827	G	A
20	rs570970040	1210959	A	G
20	rs6078248	1211017	C	T
20	rs4814030	1211150	A	C
20	rs4814031	1211170	T	A
20	rs578108004	1211231	G	A
20	rs557313091	1211309	T	G
20	rs186541586	1211314	C	T
20	rs190565381	1211550	A	C
20	rs537537075	1211784	A	G
20	rs79496133	1212030	T	G
20	rs77353889	1212186	G	A
20	rs201688927	1212260	C	T
20	rs62186522	1212286	A	C
20	rs536893391	1212289	T	C
20	rs560162982	1212521	A	G
20	rs203535	1212618	G	A
20	rs530120869	1213795	A	T
20	rs6074324	1213841	A	G
20	rs203534	1214814	A	C
20	rs73073637	1215382	A	G
20	rs117904810	1215588	C	T
20	rs182787334	1215718	G	A
20	rs73073641	1215746	G	T
20	rs568320963	1215826	A	G
20	rs145850815	1215835	G	T
20	rs531462535	1215911	A	C
20	rs539136762	1215951	T	C
20	rs527498457	1216053	T	C
20	rs187764229	1216080	A	G
20	rs569684102	1216516	G	A
20	rs368323180	1216529	T	C
20	rs6078274	1216558	A	T
20	rs8124244	1216704	T	G
20	rs564363250	1216798	T	C
20	rs143046137	1216972	G	T
20	rs572663318	1217009	C	T
20	rs554053392	1217062	C	T
20	rs80031596	1217102	G	T
20	rs182824197	1217462	T	A
20	rs17717060	1217544	G	A
20	rs17779298	1217573	C	G
20	rs6040823	1217741	C	T
20	rs565397051	1217755	G	A
20	rs75170738	1217792	T	C
20	rs17779339	1217841	T	G
20	rs73073644	1217923	T	C
20	rs77356668	1218197	A	C
20	rs569916932	1218204	A	G
20	rs182408833	1218254	A	G
20	rs192664285	1218347	C	A
20	rs17717152	1218466	T	G
20	rs78094146	1218509	G	A
20	rs73890806	1218609	C	T
20	rs189343571	1219365	C	T
20	rs149925731	1219491	A	G
20	rs6040833	1219502	A	G
20	rs144636283	1219613	A	G
20	rs8122259	1220536	T	C
20	rs16992733	1221038	C	T
20	rs970084	1221171	A	G
20	rs575080946	1221438	G	C
20	rs138310979	1221602	G	A
20	rs74181573	1221673	G	A
20	rs1407765	1221856	A	T
20	rs575435017	1222036	G	A
20	rs186974807	1222178	A	G
20	rs139893605	1222845	T	C
20	rs539371794	1222919	T	C
20	rs188519908	1223066	A	G
20	rs146684517	1223167	A	G
20	rs192945122	1223222	A	G
20	rs17779421	1223234	G	A
20	rs17717217	1223495	A	G
20	rs535073597	1224047	A	G
20	rs61740338	1224762	A	G
20	rs17717241	1224774	C	A
20	rs191839326	1224867	G	A
20	rs183605137	1225027	C	T
20	rs556740667	1225704	C	T
20	rs555773508	1225746	G	T
20	rs7265644	1225794	A	G
20	rs528942343	1225995	T	A
20	rs17779487	1226018	G	A
20	rs6074333	1226019	C	T
20	rs571053481	1226069	G	C
20	rs7262435	1226251	C	T
20	rs138679569	1226599	G	A
20	rs149537169	1226685	C	T
20	rs181295097	1226892	G	A
20	rs185157509	1226941	C	G
20	rs6074338	1227041	A	G
20	rs76917360	1227126	T	C
20	rs189902116	1227144	C	T
20	rs6078316	1227243	C	T
20	rs183933858	1227263	T	A
20	rs559919840	1227710	C	G
20	rs528471000	1227712	T	A
20	rs567222105	1227986	C	G
20	rs552870078	1228049	T	A
20	rs1923876	1228093	A	G
20	rs62186523	1228183	A	G
20	rs9653633	1228369	T	C
20	rs62187482	1228410	G	A
20	rs142542783	1228535	G	C
20	rs73579303	1228538	G	A
20	rs150932720	1228679	A	C
20	rs183387533	1229089	C	G
20	rs149856798	1229734	C	A
20	rs78448673	1230074	T	C
20	rs17779586	1230185	A	C
20	rs147952783	1230263	C	A
20	rs573326285	1230647	G	C
20	rs184618528	1230855	A	T
20	rs203528	1230904	C	A
20	rs141396125	1231242	A	G
20	rs16992790	1231418	G	A
20	rs116887559	1231519	A	G
20	rs203529	1231683	T	C
20	rs570433948	1231746	A	G
20	rs144915820	1231771	T	C
20	rs138745513	1231795	G	C
20	rs57592681	1231843	C	T
20	rs577314242	1231984	A	G
20	rs6040904	1232032	C	T
20	rs184993613	1232082	C	T
20	rs56031085	1232221	C	T
20	rs185777876	1232293	A	T
20	rs56046688	1232308	G	A
20	rs73073653	1232727	G	A
20	rs79601154	1233065	G	A
20	rs62187483	1233298	A	G
20	rs117037219	1233306	A	C
20	rs7264468	1233431	G	A
20	rs572231848	1233468	G	A
20	rs185700848	1233661	G	A
20	rs533516160	1233889	T	C
20	rs7271372	1233893	A	G
20	rs60609218	1234081	C	G
20	rs550635973	1234161	A	G
20	rs182986623	1234221	A	G
20	rs559109567	1234233	A	G
20	rs79079125	1234333	G	T
20	rs62187484	1234335	G	A
20	rs10485821	1234390	A	G
20	rs536883095	1234666	G	A
20	rs74848320	1234737	A	G
20	rs182573751	1235173	A	C
20	rs551346505	1235305	T	G
20	rs187889035	1235306	G	T
20	rs115884757	1235437	A	C
20	rs540493508	1235935	T	C
20	rs117253998	1236204	T	C
20	rs148935623	1236694	A	G
20	rs6040929	1236887	G	C
20	rs73073654	1236944	G	A
20	rs141856314	1237138	C	T
20	rs77977772	1237258	G	A
20	rs77713162	1237263	C	T
20	rs112823570	1237681	A	C
20	rs145533271	1237800	T	A
20	rs74783122	1237879	C	G
20	rs148038958	1238068	C	T
20	rs562600413	1238259	C	T
20	rs150543532	1238412	G	A
20	rs554662276	1238458	C	T
20	rs74416343	1238488	C	T
20	rs186050521	1238586	T	C
20	rs74558331	1238619	C	T
20	rs191005322	1238701	T	C
20	rs183313737	1238702	C	T
20	rs142721096	1238864	C	T
20	rs147355278	1238886	A	G
20	rs574822756	1239111	G	A
20	rs556139531	1239984	G	A
20	rs541653078	1240048	T	G
20	rs370874879	1240052	T	A
20	rs182387574	1240619	G	T
20	rs531966329	1240787	T	G
20	rs111372043	1240927	G	A
20	rs184521066	1240998	A	T
20	rs543034964	1241150	A	T
20	rs531933629	1241194	C	A
20	rs6074364	1241287	G	T
20	rs73073655	1241651	A	T
20	rs78042317	1241763	A	G
20	rs79435587	1241915	C	T
20	rs75677976	1242152	C	A
20	rs548905546	1242160	C	T
20	rs76129906	1242215	G	A
20	rs62187491	1242231	A	G
20	rs573604051	1242292	G	T
20	rs117498650	1242394	A	G
20	rs77145042	1242634	G	A
20	rs77662457	1242764	G	T
20	rs548944069	1242840	T	C
20	rs181896149	1243153	A	G
20	rs567342064	1243172	C	G
20	rs6040984	1243462	C	T
20	rs1323131	1243575	A	G
20	rs528424350	1243778	C	T
20	rs557545069	1244159	A	C
20	rs565063655	1244486	G	T
20	rs191947840	1244676	A	G
20	rs148553129	1244879	T	G
20	rs182252533	1245080	C	T
20	rs118135099	1245146	T	C
20	rs6078395	1245158	T	C
20	rs74988075	1245189	T	A
20	rs8122738	1245510	T	C
20	rs574800991	1246155	G	C
20	rs10485822	1246412	G	C
20	rs538305013	1246690	G	C
20	rs540543738	1246777	T	C
20	rs577014365	1246854	A	C
20	rs2296036	1246914	G	C
20	rs541494329	1246919	A	C
20	rs527250622	1247007	T	C
20	rs552513248	1247224	A	G
20	rs6078405	1247246	C	T
20	rs79345139	1247829	T	C
20	rs1407766	1248286	A	G
20	rs148182627	1248442	A	G
20	rs6109207	1248500	A	C
20	rs141576833	1248766	A	C
20	rs76914781	1249081	T	C
20	rs77258412	1249168	C	T
20	rs549713092	1249217	T	G
20	rs555165884	1249266	C	A
20	rs6078413	1249345	C	G
20	rs74181574	1249383	A	G
20	rs140073671	1249386	G	A
20	rs562268559	1249961	G	T
20	rs117477881	1249977	A	G
20	rs77595432	1250114	A	G
20	rs73890814	1250129	C	T
20	rs184786888	1250135	A	G
20	rs6104817	1250144	T	C
20	rs529155623	1250154	A	G
20	rs142227662	1250350	A	G
20	rs6134424	1250463	C	T
20	rs117868839	1250499	T	C
20	rs190506377	1250505	T	G
20	rs76271720	1251112	A	G
20	rs75601744	1251431	C	G
20	rs189819980	1251438	T	C
20	rs7265362	1251899	G	A
20	rs117258308	1252017	G	A
20	rs138392003	1252030	A	G
20	rs557068573	1252174	A	G
20	rs555856809	1252176	A	G
20	rs118136463	1252458	G	A
20	rs7273889	1252492	A	G
20	rs17717557	1252595	A	G
20	rs189904298	1252728	C	T
20	rs76304305	1252845	A	C
20	rs183278134	1252985	T	G
20	rs79787658	1253252	C	T
20	rs141481706	1253285	T	A
20	rs183661398	1253360	T	G
20	rs150841697	1253426	T	G
20	rs62187492	1253541	G	C
20	rs753949	1253714	T	G
20	rs139270703	1253803	G	A
20	rs191524687	1253976	A	G
20	rs147861977	1254071	C	A
20	rs77953441	1254284	A	C
20	rs139758196	1254460	T	G
20	rs56211547	1254640	T	C
20	rs143098820	1254836	A	G
20	rs62187493	1254938	G	A
20	rs79276805	1255071	G	C
20	rs78650050	1255278	G	A
20	rs6074376	1255478	T	C
20	rs543686510	1255580	T	C
20	rs137862630	1255634	A	G
20	rs531931303	1255792	T	C
20	rs79937072	1255870	T	C
20	rs533058033	1256020	A	G
20	rs189107891	1256571	A	C
20	rs17717581	1256598	G	A
20	rs17779831	1256786	A	G
20	rs181139810	1256828	T	C
20	rs561149300	1256848	C	G
20	rs4813073	1256894	C	G
20	rs17717619	1256910	G	C
20	rs144746506	1257485	A	G
20	rs117017570	1258151	A	G
20	rs373842370	1258179	G	A
20	rs542956736	1258303	C	T
20	rs6078444	1258306	A	G
20	rs530622426	1258539	C	G
20	rs550652668	1258545	G	A
20	rs567308744	1258562	T	C
20	rs186844243	1258675	C	T
20	rs4813074	1258700	C	G
20	rs4813075	1258704	T	C
20	rs28584233	1258708	T	G
20	rs557033784	1258740	G	A
20	rs574005257	1258768	A	G
20	rs6033290	1258858	A	G
20	rs145307931	1259139	T	C
20	rs182988592	1259300	A	G
20	rs6078448	1259367	G	A
20	rs536722264	1259592	A	G
20	rs575546697	1259693	A	T
20	rs540283155	1259834	G	T
20	rs193212932	1259892	T	C
20	rs149718535	1260014	G	A
20	rs75111416	1260256	T	C
20	rs75768013	1260480	A	G
20	rs148853597	1260539	A	G
20	rs4563308	1260568	A	G
20	rs117647691	1260623	A	G
20	rs13036369	1260628	C	T
20	rs569235863	1260815	T	C
20	rs538187005	1260852	G	A
20	rs6074381	1261152	G	A
20	rs139003313	1261220	A	C
20	rs530264457	1261312	A	G
20	rs540845281	1261327	T	C
20	rs79272903	1261442	G	A
20	rs548224205	1261477	T	C
20	rs182283746	1261738	G	A
20	rs540530968	1261745	A	G
20	rs138249312	1261822	A	G
20	rs117797937	1261888	T	C
20	rs3795144	1261930	A	G
20	rs576483069	1262155	C	T
20	rs75573818	1262280	C	G
20	rs6134452	1262419	A	G
20	rs148688251	1262583	A	G
20	rs564843077	1262740	A	G
20	rs6041094	1262902	G	A
20	rs189911552	1262920	A	T
20	rs200198218	1263359	A	C
20	rs67542792	1263590	T	C
20	rs56982547	1263701	G	A
20	rs7261561	1263891	T	C
20	rs7261624	1263948	G	C
20	rs6041107	1264026	C	G
20	rs528201923	1264061	T	C
20	rs371361570	1264262	A	G
20	rs192846463	1264278	G	A
20	rs144051864	1264307	A	G
20	rs6033309	1264662	G	A
20	rs544266268	1264902	A	G
20	rs6033312	1265018	T	C
20	rs6041121	1265077	C	T
20	rs11697413	1265152	A	G
20	rs77814671	1265473	C	A
20	rs544253447	1265508	A	G
20	rs1555562	1265683	A	T
20	rs143158867	1265691	A	G
20	rs566695957	1266126	A	G
20	rs73890817	1266173	T	C
20	rs966846	1266403	A	G
20	rs555795401	1266504	C	G
20	rs75089223	1266882	A	G
20	rs142500882	1267039	C	A
20	rs6078462	1267130	C	T
20	rs561277570	1267301	G	A
20	rs191642768	1267459	A	C
20	rs59163041	1267479	G	T
20	rs533690261	1267540	T	C
20	rs181175413	1267572	A	G
20	rs79248421	1267807	A	G
20	rs575082925	1267833	A	T
20	rs191556506	1267847	A	G
20	rs548187088	1267997	A	G
20	rs547153090	1268144	G	C
20	rs1040974	1268250	C	T
20	rs190871648	1268383	T	G
20	rs568350584	1268463	A	G
20	rs73890818	1269060	A	G
20	rs534454056	1269066	C	T
20	rs1555563	1269120	G	A
20	rs1008918	1269271	C	T
20	rs528936531	1269454	T	C
20	rs145982641	1269509	T	G
20	rs554487390	1269555	T	C
20	rs6033330	1269588	C	T
20	rs187950173	1269654	G	A
20	rs533226932	1269990	T	C
20	rs183460183	1270041	C	G
20	rs6041150	1270094	A	G
20	rs11905792	1270205	A	G
20	rs143224877	1270214	T	G
20	rs563385013	1270468	C	T
20	rs6078473	1270726	T	C
20	rs551397872	1270781	A	G
20	rs570863176	1270785	A	G
20	rs139007256	1270834	T	C
20	rs372928054	1270855	A	C
20	rs74419192	1270905	C	A
20	rs76217087	1270950	T	C
20	rs557907312	1271097	A	G
20	rs181672866	1271241	G	A
20	rs1323132	1271273	A	C
20	rs187130139	1271307	T	A
20	rs1323133	1271374	T	A
20	rs1323134	1271545	A	G
20	rs62187494	1271680	A	G
20	rs6134473	1271830	A	T
20	rs1010870	1271886	A	G
20	rs58417446	1271922	A	G
20	rs185176545	1272099	C	T
20	rs1407767	1272219	A	G
20	rs912108	1272405	A	G
20	rs541189345	1272467	C	T
20	rs566705731	1272567	C	G
20	rs912107	1272686	C	T
20	rs4813077	1272734	G	A
20	rs542950181	1272797	T	C
20	rs143696132	1273046	G	A
20	rs2077304	1273270	A	T
20	rs79087076	1273616	T	G
20	rs4814066	1273711	A	G
20	rs537658887	1274006	T	C
20	rs12625859	1274231	T	C
20	rs572164390	1274332	A	G
20	rs561421353	1274374	T	C
20	rs141661518	1274394	T	C
20	rs531452817	1274774	A	G
20	rs148411715	1274885	T	C
20	rs142509482	1274969	T	C
20	rs112500697	1275168	A	G
20	rs191193148	1275196	T	G
20	rs562858737	1275217	C	T
20	rs151127716	1275243	A	G
20	rs72620867	1275306	C	T
20	rs79197641	1275312	T	C
20	rs183739464	1275368	T	C
20	rs193257424	1275626	T	C
20	rs563306955	1275703	A	G
20	rs12481700	1275999	A	G
20	rs541310190	1276125	T	C
20	rs147936607	1276169	G	A
20	rs117416587	1276274	G	A
20	rs116677678	1276365	T	C
20	rs141718249	1276380	G	A
20	rs542739252	1276595	T	G
20	rs367658252	1276876	C	G
20	rs564826578	1276883	A	C
20	rs145237357	1276975	A	G
20	rs6078493	1277099	A	G
20	rs116427565	1277117	A	G
20	rs368023137	1277137	A	G
20	rs6109320	1277157	G	C
20	rs572825503	1277195	G	A
20	rs566168400	1277457	G	A
20	rs2273955	1277690	T	C
20	rs537369249	1277738	A	G
20	rs144853380	1278470	T	G
20	rs114828085	1278516	C	T
20	rs4814078	1278770	A	G
20	rs73073684	1278780	G	C
20	rs186594477	1278842	C	G
20	rs537450431	1278864	T	C
20	rs150752436	1278925	A	G
20	rs559922481	1279036	A	G
20	rs573339215	1279108	G	C
20	rs549249674	1279252	T	G
20	rs2317645	1279336	G	C
20	rs534919114	1279340	T	C
20	rs552301569	1279441	A	T
20	rs573452922	1279750	A	G
20	rs74486267	1279758	G	A
20	rs116826910	1279796	T	C
20	rs549313825	1280023	T	C
20	rs76931044	1280280	T	C
20	rs912105	1280320	G	C
20	rs912104	1280344	T	G
20	rs143874821	1280680	A	G
20	rs140268726	1280705	G	A
20	rs6033370	1280925	G	C
20	rs182557808	1280937	G	A
20	rs7274441	1280976	A	G
20	rs3795142	1280995	A	T
20	rs3795141	1281004	C	T
20	rs200172800	1281371	T	C
20	rs548846035	1281596	A	G
20	rs185779018	1281618	T	G
20	rs140116102	1281683	T	C
20	rs3818331	1281685	G	A
20	rs111248465	1281791	A	G
20	rs6078505	1281906	T	C
20	rs76794623	1282011	A	G
20	rs6109352	1282016	G	T
20	rs58540247	1282153	C	T
20	rs6078509	1282285	A	C
20	rs563306864	1283259	G	A
20	rs115238136	1283326	C	T
20	rs73075655	1283368	T	C
20	rs146793566	1283455	T	C
20	rs533280678	1283456	A	G
20	rs118173116	1283489	A	G
20	rs7354385	1283523	G	A
20	rs565976147	1283560	T	G
20	rs557958941	1283657	T	G
20	rs12624336	1283682	C	T
20	rs542719811	1283768	T	C
20	rs528033659	1283937	T	C
20	rs140474998	1283940	G	A
20	rs79723411	1284062	C	T
20	rs565938138	1284266	G	T
20	rs11906749	1284273	T	C
20	rs571538496	1284328	A	G
20	rs78602328	1284345	C	T
20	rs4814089	1284579	T	C
20	rs577869085	1284603	A	G
20	rs529436923	1284649	A	T
20	rs536382473	1284774	A	G
20	rs552811052	1284800	G	C
20	rs114816913	1284912	T	C
20	rs543176828	1284993	C	T
20	rs550459214	1285001	T	C
20	rs545456323	1285152	C	T
20	rs3795140	1285154	C	G
20	rs201621065	1285517	T	C
20	rs35467629	1285549	A	G
20	rs141020147	1285641	G	A
20	rs151237144	1285832	T	C
20	rs147549046	1285892	T	C
20	rs3795139	1285933	A	G
20	rs186046719	1285984	T	G
20	rs113261920	1286041	C	G
20	rs147296928	1286058	T	G
20	rs144338745	1286091	G	A
20	rs200512874	1286333	C	G
20	rs142358551	1286389	T	C
20	rs187514023	1286593	C	G
20	rs62187495	1286662	A	G
20	rs540231365	1286688	T	C
20	rs562337095	1286721	A	G
20	rs146810897	1286917	G	A
20	rs3764715	1287051	A	G
20	rs3764714	1287105	A	G
20	rs3764713	1287251	T	C
20	rs552124609	1287252	A	G
20	rs534205163	1287339	A	G
20	rs117202877	1287462	A	G
20	rs73893155	1287740	T	G
20	rs112912530	1287962	T	C
20	rs570496810	1288073	G	A
20	rs145009592	1288136	T	C
20	rs6134520	1288223	C	T
20	rs138722902	1288717	A	G
20	rs535382390	1288730	T	C
20	rs191654374	1288861	A	G
20	rs184965655	1288901	A	G
20	rs146932767	1288909	T	C
20	rs3803947	1288966	A	G
20	rs542141143	1289015	A	G
20	rs73893156	1289049	A	G
20	rs534816768	1289301	T	C
20	rs3803949	1289337	T	C
20	rs542581074	1289482	A	C
20	rs13163	1289585	G	A
20	rs3752306	1290016	G	A
20	rs41280296	1290048	A	C
20	rs552540932	1290057	A	G
20	rs557964473	1290095	A	C
20	rs6041294	1290151	T	C
20	rs6033394	1290235	A	C
20	rs542699889	1290280	T	C
20	rs578164291	1290610	T	C
20	rs117384548	1290713	G	C
20	rs557523920	1290871	A	G
20	rs113382304	1290968	A	C
20	rs11449	1291018	A	G
20	rs1048628	1291076	G	C
20	rs186455125	1291317	G	C
20	rs2273956	1291393	A	G
20	rs78502123	1291556	T	C
20	rs139629982	1291616	A	G
20	rs553593800	1291730	A	G
20	rs45446195	1291777	T	A
20	rs2273957	1291778	A	T
20	rs6109390	1291826	A	G
20	rs4814102	1291928	G	A
20	rs4814104	1291993	G	A
20	rs4814105	1292002	A	G
20	rs531719928	1292028	G	A
20	rs4814106	1292108	A	G
20	rs4814107	1292126	C	T
20	rs66860000	1292180	T	A
20	rs6104888	1292211	T	C
20	rs6104889	1292216	A	C
20	rs76811208	1292236	A	G
20	rs17718070	1292311	T	C
20	rs6104890	1292369	C	T
20	rs6078557	1292449	A	G
20	rs3795138	1292606	T	C
20	rs74380783	1292689	T	G
20	rs529136480	1292695	A	C
20	rs146949422	1292832	A	G
20	rs3795137	1292845	C	T
20	rs4814111	1292989	T	C
20	rs2273958	1293008	C	T
20	rs139213919	1293019	T	C
20	rs201586857	1293041	A	G
20	rs1048621	1293046	A	G
20	rs55655566	1293107	A	G
20	rs35367003	1293141	T	C
20	rs55648421	1293149	T	C
20	rs2273959	1293247	T	C
20	rs41280300	1293322	T	C
20	rs200330837	1293351	T	C
20	rs2281711	1293536	A	G
20	rs113425130	1293638	A	G
20	rs529200776	1293684	A	T
20	rs557567928	1293771	T	C
20	rs35578871	1294049	A	G
20	rs148177644	1294054	G	C
20	rs141976631	1294073	A	G
20	rs533582237	1294199	T	G
20	rs183464439	1294207	A	G
20	rs571299917	1294379	A	G
20	rs6514277	1294431	A	C
20	rs60203352	1294441	G	A
20	rs563600518	1294744	G	A
20	rs6041333	1294853	A	C
20	rs139708841	1294914	A	C
20	rs550672442	1295215	G	A
20	rs578137749	1295335	C	A
20	rs6074424	1295538	G	C
20	rs189677692	1295548	T	G
20	rs12624916	1295639	A	G
20	rs6109401	1295720	C	G
20	rs6078575	1295722	A	G
20	rs546235003	1295733	C	A
20	rs185166036	1295747	C	T
20	rs571817958	1295832	G	A
20	rs117751324	1295836	T	C
20	rs6074425	1295889	A	G
20	rs189922951	1295890	C	T
20	rs567774696	1295899	T	C
20	rs531645920	1295984	A	G
20	rs544029152	1296042	C	A
20	rs6041352	1296044	A	G
20	rs6041353	1296063	T	C
20	rs79281124	1296259	G	A
20	rs6041356	1296273	T	C
20	rs182387909	1296333	A	G
20	rs141295727	1296355	G	T
20	rs576182331	1296640	A	G
20	rs74416694	1296670	T	C
20	rs6033417	1296811	T	C
20	rs7354747	1296833	G	A
20	rs562336800	1296912	G	C
20	rs145166541	1296945	C	A
20	rs55925447	1297180	T	C
20	rs150085185	1297281	A	G
20	rs117043214	1297287	C	G
20	rs58688022	1297472	G	A
20	rs2146662	1297516	A	G
20	rs576130061	1297664	A	G
20	rs55813776	1297749	G	A
20	rs553996287	1298049	C	G
20	rs547126420	1298181	T	C
20	rs1018577	1298227	C	A
20	rs1018576	1298257	C	G
20	rs144311177	1298285	T	C
20	rs4814116	1298329	G	A
20	rs1018575	1298397	T	C
20	rs568126607	1298408	T	C
20	rs150824833	1298664	T	C
20	rs139837552	1298673	A	G
20	rs554181728	1298695	T	C
20	rs75445260	1298698	G	A
20	rs561821364	1298813	A	G
20	rs73892929	1298828	T	C
20	rs73579382	1298954	G	A
20	rs191225096	1299105	C	A
20	rs149929890	1299450	T	C
20	rs79030119	1299453	A	G
20	rs62187512	1299485	G	A
20	rs528690540	1299817	T	C
20	rs576314720	1299872	T	C
20	rs560644315	1299904	C	T
20	rs6109434	1299968	A	G
20	rs563878925	1300059	T	C
20	rs41280302	1300205	T	C
20	rs370328535	1300289	A	G
20	rs549463753	1300373	C	T
20	rs6041382	1300395	T	G
20	rs572602750	1300419	A	G
20	rs11087032	1300433	T	C
20	rs6041386	1300456	T	C
20	rs578132351	1300498	T	G
20	rs75692262	1300839	C	T
20	rs530518743	1300860	T	C
20	rs566933481	1300937	T	C
20	rs138479611	1301000	A	G
20	rs181166209	1301187	T	G
20	rs138864328	1301335	C	T
20	rs6109437	1301598	G	A
20	rs56246307	1301787	A	G
20	rs117816499	1301859	A	C
20	rs142647890	1302360	T	C
20	rs62187513	1302368	T	C
20	rs528928337	1302517	G	A
20	rs547031412	1302530	G	A
20	rs4319993	1302727	G	A
20	rs565937542	1302996	C	T
20	rs545801728	1303169	G	T
20	rs117212620	1303279	A	G
20	rs530267965	1303366	T	C
20	rs571433486	1303461	T	C
20	rs183922982	1303652	A	G
20	rs117609746	1303689	A	G
20	rs183008115	1303735	T	C
20	rs79694124	1303736	A	G
20	rs34498021	1303833	A	G
20	rs16993358	1303953	C	G
20	rs139144848	1304013	T	C
20	rs568918624	1304118	C	T
20	rs6041420	1304120	C	T
20	rs117995082	1304137	A	G
20	rs556248825	1304298	A	G
20	rs193222521	1304552	G	A
20	rs545893435	1304677	T	G
20	rs568311770	1304929	A	C
20	rs543245251	1304945	T	C
20	rs549918815	1305018	C	T
20	rs754363	1305272	A	C
20	rs541901474	1305554	G	A
20	rs912118	1305721	G	A
20	rs6041440	1305773	A	G
20	rs535524923	1305813	C	G
20	rs556332209	1305971	A	C
20	rs541052420	1306030	T	G
20	rs533259685	1306086	T	C
20	rs34019978	1306103	T	C
20	rs17718334	1306270	A	T
20	rs8123274	1306292	C	T
20	rs118123385	1306447	T	C
20	rs140541634	1306464	A	C
20	rs912117	1306531	G	C
20	rs184282432	1306960	T	C
20	rs116335175	1307424	T	C
20	rs143874372	1307470	T	C
20	rs535131451	1307613	T	C
20	rs73579400	1307777	T	C
20	rs542852556	1307792	C	G
20	rs544728850	1307887	A	G
20	rs6033448	1307888	T	C
20	rs138984671	1307897	A	G
20	rs551917307	1308207	C	T
20	rs189956061	1308909	C	T
20	rs182590987	1309037	A	G
20	rs74869290	1309470	A	G
20	rs75491719	1309573	T	C
20	rs148671971	1309696	G	A
20	rs77523578	1309714	T	G
20	rs117169131	1309715	A	C
20	rs540208829	1310032	G	T
20	rs141257549	1310074	G	C
20	rs565482914	1310227	A	G
20	rs62187514	1310426	A	G
20	rs538557660	1310451	T	C
20	rs13044351	1310688	T	C
20	rs538154414	1310788	C	G
20	rs368857759	1310824	A	G
20	rs144018437	1310826	G	A
20	rs565544286	1310847	A	G
20	rs572868675	1310853	T	C
20	rs544771208	1310885	A	G
20	rs146430475	1310896	G	T
20	rs552067766	1311238	G	C
20	rs6109485	1311267	G	T
20	rs6109486	1311268	C	T
20	rs149860268	1311439	A	C
20	rs6041466	1311471	C	G
20	rs57806058	1311863	T	C
20	rs560170653	1311932	G	C
20	rs6109490	1311981	T	C
20	rs751524	1312139	C	T
20	rs562687060	1312144	G	T
20	rs531624478	1312150	T	C
20	rs751525	1312229	G	A
20	rs538535846	1312303	C	T
20	rs751523	1312559	A	G
20	rs912111	1312910	G	A
20	rs34341545	1313136	G	C
20	rs558495729	1313216	A	G
20	rs181908399	1313311	T	C
20	rs148308094	1313604	T	C
20	rs3764712	1313762	G	A
20	rs6041490	1313936	C	T
20	rs6041496	1314055	G	C
20	rs6041497	1314265	G	A
20	rs565339771	1314462	G	A
20	rs548889268	1314518	T	A
20	rs73581208	1314860	T	C
20	rs543640431	1314985	C	T
20	rs558988136	1315134	T	A
20	rs34994424	1315152	T	C
20	rs146245018	1315186	G	A
20	rs74181580	1315278	T	A
20	rs12480947	1315382	G	C
20	rs566154684	1315508	C	T
20	rs573768596	1315618	G	C
20	rs571573360	1315896	T	C
20	rs6041502	1315992	G	A
20	rs6033470	1316043	T	C
20	rs192922146	1316177	G	A
20	rs184146926	1316272	C	T
20	rs142469664	1316281	A	G
20	rs575168790	1316305	G	A
20	rs543302056	1316419	A	G
20	rs6041508	1316641	T	C
20	rs542197720	1316673	G	A
20	rs139414415	1316793	T	C
20	rs554556476	1316989	T	C
20	rs545561094	1317242	G	C
20	rs564682170	1317279	A	G
20	rs538495735	1317460	T	C
20	rs6041516	1317477	C	G
20	rs537947996	1317517	A	G
20	rs78722704	1317644	A	C
20	rs568810351	1317767	A	G
20	rs6109511	1317781	A	C
20	rs6104943	1317816	T	C
20	rs546588741	1317994	G	A
20	rs181400017	1318135	C	A
20	rs4814137	1318196	T	C
20	rs6041524	1318214	A	G
20	rs4814138	1318261	G	T
20	rs117282348	1318343	T	G
20	rs73581215	1318616	G	T
20	rs562050767	1318679	G	A
20	rs148075050	1318968	A	G
20	rs182398324	1319255	G	A
20	rs186412513	1319295	G	A
20	rs138061374	1319349	T	A
20	rs548268240	1319675	A	G
20	rs570433059	1319727	C	T
20	rs6109522	1319743	C	G
20	rs569596837	1319859	C	T
20	rs6041540	1319996	C	T
20	rs6033491	1320257	T	G
20	rs564248910	1320260	G	T
20	rs191207435	1320884	G	C
20	rs550036107	1321036	A	C
20	rs564306314	1321724	G	C
20	rs552634782	1322128	A	G
20	rs140501094	1322147	A	G
20	rs6041558	1322244	T	C
20	rs7273723	1322420	T	C
20	rs6041563	1322472	T	C
20	rs118060126	1322512	T	C
20	rs6514318	1322594	T	C
20	rs6033495	1322626	T	C
20	rs538313043	1322632	T	C
20	rs6109526	1323192	C	T
20	rs138123883	1323615	A	G
20	rs188836688	1323617	T	G
20	rs6041575	1323773	A	C
20	rs180871807	1323926	C	T
20	rs6041576	1323934	C	T
20	rs6041577	1323935	A	T
20	rs141215841	1324414	C	G
20	rs79043748	1324753	T	C
20	rs143415847	1324914	T	C
20	rs73077639	1324992	C	T
20	rs80018675	1325635	A	G
20	rs6104959	1325687	C	T
20	rs75774163	1325693	G	C
20	rs6041586	1325720	G	A
20	rs8117744	1325896	T	G
20	rs6134656	1326001	G	A
20	rs8119259	1326413	A	G
20	rs574003715	1326602	C	T
20	rs66783303	1327231	C	T
20	rs548447391	1327638	T	C
20	rs6041599	1327838	G	A
20	rs7264242	1327919	C	T
20	rs4577347	1328230	C	T
20	rs11697263	1328256	G	A
20	rs186683678	1328275	C	T
20	rs2317646	1328370	C	T
20	rs534570540	1328469	A	T
20	rs2317647	1328470	T	A
20	rs551895845	1328623	G	A
20	rs73077645	1328766	A	C
20	rs193078422	1329052	A	G
20	rs6131385	1329179	T	G
20	rs6134663	1329550	T	C
20	rs77123904	1329662	T	C
20	rs189536472	1329747	A	G
20	rs116075576	1329780	C	A
20	rs34774998	1329821	C	T
20	rs180971319	1329870	T	A
20	rs187291663	1329883	T	C
20	rs567076144	1329960	T	C
20	rs181553264	1330062	T	C
20	rs544081044	1330352	G	A
20	rs56256914	1330664	T	C
20	rs530719244	1330838	G	A
20	rs4264616	1330909	C	T
20	rs189954195	1330988	T	C
20	rs148870891	1330998	A	G
20	rs536527516	1331019	T	C
20	rs546485161	1331501	G	A
20	rs6134667	1331699	A	T
20	rs193100094	1331749	G	T
20	rs6134668	1331775	C	T
20	rs6074499	1331941	A	G
20	rs6078767	1332050	T	C
20	rs35007529	1332066	A	G
20	rs1819200	1332204	C	T
20	rs1581751	1332254	C	A
20	rs552331501	1332433	T	C
20	rs77009987	1332482	C	T
20	rs13037865	1332684	A	G
20	rs115110352	1332771	T	A
20	rs62187536	1332957	T	C
20	rs574740832	1332958	G	T
20	rs189718269	1332976	G	T
20	rs62187537	1333060	T	C
20	rs139374494	1333098	G	A
20	rs36106905	1333157	A	G
20	rs78358934	1333285	C	T
20	rs552353638	1333397	T	C
20	rs569376680	1333609	T	C
20	rs74181581	1333878	A	C
20	rs576271833	1333888	G	T
20	rs563691288	1334126	T	C
20	rs4814166	1334602	T	C
20	rs6134679	1334695	G	A
20	rs4814167	1334745	G	A
20	rs6134680	1334751	C	T
20	rs6134681	1334922	T	A
20	rs540737816	1335002	T	C
20	rs6134682	1335023	A	G
20	rs117461397	1335086	A	G
20	rs6131394	1335148	A	G
20	rs190455953	1335168	T	G
20	rs6109575	1335187	T	C
20	rs6131395	1335663	C	G
20	rs74181582	1335691	C	A
20	rs6078783	1335788	T	C
20	rs6131396	1335791	G	C
20	rs6131397	1335865	C	T
20	rs6134685	1336106	C	G
20	rs4813095	1336113	T	C
20	rs6134686	1336136	G	C
20	rs543958345	1336317	C	T
20	rs6131399	1336654	G	A
20	rs549303219	1336817	T	C
20	rs13036918	1336843	C	T
20	rs571084273	1336928	T	C
20	rs556765659	1336952	C	T
20	rs75947080	1336973	C	T
20	rs572778863	1337016	C	A
20	rs188262477	1337182	T	G
20	rs6033525	1337254	T	C
20	rs74181584	1337567	A	T
20	rs6131401	1337741	T	C
20	rs546425889	1337794	G	A
20	rs6134692	1337879	C	T
20	rs528452285	1337943	A	T
20	rs6134693	1337967	T	A
20	rs62187539	1338085	T	C
20	rs77257458	1338086	A	G
20	rs74181585	1338126	A	G
20	rs74181586	1338233	A	C
20	rs4814170	1338437	C	T
20	rs74181588	1338457	T	G
20	rs148165141	1338554	C	T
20	rs537361702	1338792	A	C
20	rs6134697	1338903	G	A
20	rs6033534	1339076	A	G
20	rs142057669	1339574	A	G
20	rs531315121	1339623	G	A
20	rs6041689	1339655	G	A
20	rs77502298	1339710	G	A
20	rs6041690	1339715	G	A
20	rs6109592	1339720	T	C
20	rs6041691	1339724	T	C
20	rs6134703	1339758	T	C
20	rs146328656	1339822	C	G
20	rs149980875	1339926	G	A
20	rs189753860	1339927	T	C
20	rs541821052	1339934	C	T
20	rs561481199	1339946	C	T
20	rs4813097	1339949	C	T
20	rs6134704	1339958	G	T
20	rs4813098	1339964	T	C
20	rs61392108	1339982	A	G
20	rs11905198	1339993	T	A
20	rs568330113	1339995	T	C
20	rs4813099	1339996	G	A
20	rs577157403	1340002	G	A
20	rs55857376	1340008	A	G
20	rs73604155	1340009	T	C
20	rs112829837	1340010	T	C
20	rs6131405	1340015	C	T
20	rs552740943	1340023	T	C
20	rs548378193	1340026	T	C
20	rs568497005	1340027	G	A
20	rs149224683	1340032	A	T
20	rs7267051	1340059	G	A
20	rs138981030	1340140	G	A
20	rs188424131	1340160	T	A
20	rs6033539	1340163	G	A
20	rs183102534	1340166	G	C
20	rs62187541	1340244	G	A
20	rs6078807	1340390	A	G
20	rs535279848	1340594	C	T
20	rs6074514	1340945	A	G
20	rs6078809	1340965	G	C
20	rs73079630	1341095	G	A
20	rs6041703	1341197	C	A
20	rs112174062	1341409	C	T
20	rs556876795	1341627	C	T
20	rs187749138	1341774	A	G
20	rs556014313	1341950	G	A
20	rs572663347	1341987	G	A
20	rs193107700	1341999	T	C
20	rs140552329	1342014	G	C
20	rs912112	1342026	T	C
20	rs912113	1342187	T	C
20	rs733232	1342481	C	G
20	rs733233	1342533	G	C
20	rs190072195	1342545	T	C
20	rs117952578	1342546	A	G
20	rs535238923	1342634	C	T
20	rs6109605	1342644	C	A
20	rs76465768	1342926	C	G
20	rs546576676	1343329	T	G
20	rs912115	1343658	G	A
20	rs113425522	1343684	T	C
20	rs912116	1343807	C	T
20	rs73581243	1343886	G	C
20	rs145798960	1343892	T	C
20	rs185335435	1344074	T	C
20	rs75397862	1344147	G	A
20	rs78146081	1344172	A	G
20	rs558813764	1344326	C	A
20	rs529321870	1344359	A	G
20	rs138256053	1344372	T	A
20	rs149592186	1344450	T	C
20	rs527328799	1344451	A	G
20	rs143280431	1344460	C	A
20	rs190882044	1344689	C	A
20	rs182192004	1344717	A	G
20	rs558629791	1344732	G	C
20	rs575513299	1344757	C	T
20	rs6041716	1344775	T	A
20	rs142992353	1344779	T	C
20	rs540375650	1344837	A	G
20	rs73079643	1344910	A	G
20	rs6041717	1344974	G	A
20	rs147230407	1345168	T	C
20	rs8121632	1345303	G	C
20	rs6033552	1345368	T	G
20	rs537376989	1345385	G	A
20	rs113853036	1345439	G	A
20	rs113513249	1345922	C	A
20	rs117912811	1345967	A	G
20	rs8117563	1346162	G	A
20	rs554026145	1346163	A	G
20	rs576950066	1346189	G	A
20	rs6514337	1346236	G	T
20	rs143176172	1346270	G	A
20	rs6033554	1346381	C	T
20	rs146651121	1346543	C	T
20	rs140728629	1346556	G	C
20	rs6109623	1346596	C	T
20	rs62187542	1346854	G	A
20	rs62187543	1346995	T	C
20	rs62187544	1347165	A	T
20	rs151098617	1347254	C	T
20	rs141031052	1347450	A	G
20	rs6041728	1347616	T	C
20	rs549081436	1347632	A	C
20	rs7274030	1347754	A	G
20	rs138792509	1347764	A	G
20	rs6041731	1347849	T	C
20	rs6041732	1347855	T	C
20	rs143069650	1347876	A	G
20	rs8119719	1347896	G	A
20	rs7274616	1347998	G	C
20	rs142911059	1348110	A	G
20	rs6514339	1348426	G	T
20	rs530432590	1348475	A	G
20	rs148463157	1348515	C	G
20	rs6033557	1348542	G	A
20	rs529042506	1348551	T	C
20	rs551106201	1348687	T	C
20	rs55686498	1348688	A	G
20	rs55977660	1348700	C	T
20	rs556893879	1348777	C	T
20	rs115876125	1348885	G	A
20	rs6134733	1349052	T	C
20	rs150546769	1349205	A	G
20	rs529104302	1349238	T	C
20	rs17718574	1349326	G	C
20	rs139867401	1349418	G	T
20	rs114944055	1349433	T	C
20	rs1803586	1349695	A	G
20	rs116729337	1350229	T	A
20	rs550608954	1350293	A	G
20	rs559491604	1350374	G	C
20	rs566192347	1350375	G	C
20	rs11712	1350508	G	A
20	rs553228856	1350634	T	C
20	rs6041749	1350672	C	T
20	rs8392	1350709	C	T
20	rs530641430	1350761	T	C
20	rs544299004	1350765	C	G
20	rs193254270	1350939	G	C
20	rs551973588	1350947	G	A
20	rs571726416	1350976	A	G
20	rs182894805	1351386	G	A
20	rs138330484	1351822	A	C
20	rs62187547	1351846	C	G
20	rs77748693	1351975	A	T
20	rs112781253	1352211	A	G
20	rs6041759	1352322	C	T
20	rs573596162	1352509	T	C
20	rs536546656	1352535	A	G
20	rs552505934	1352629	G	T
20	rs184089222	1352650	G	C
20	rs62187548	1353011	G	T
20	rs146205769	1353306	T	C
20	rs6033572	1353311	A	G
20	rs139140799	1353375	C	T
20	rs41280314	1353641	C	T
20	rs6041767	1353731	T	G
20	rs185755377	1353807	C	T
20	rs185426581	1354104	A	G
20	rs76023201	1354287	A	G
20	rs117161594	1354372	T	C
20	rs6041772	1354410	T	C
20	rs6041774	1354483	T	C
20	rs562973847	1354752	T	C
20	rs73079666	1354760	G	T
20	rs1951765	1355044	A	T
20	rs554444183	1355217	T	C
20	rs572394036	1355516	T	C
20	rs113728805	1355517	A	G
20	rs6033581	1355677	T	C
20	rs6131424	1355701	A	G
20	rs75538246	1355758	A	G
20	rs62187549	1355774	A	G
20	rs555825089	1356015	C	G
20	rs541423172	1356068	A	T
20	rs536048636	1356668	A	C
20	rs373259382	1356835	C	T
20	rs117460309	1356906	T	C
20	rs148291539	1357193	A	G
20	rs114893193	1357350	T	A
20	rs17791824	1357446	T	C
20	rs41280318	1357605	C	T
20	rs1323135	1357852	T	G
20	rs41280320	1357933	T	C
20	rs571361128	1358068	T	C
20	rs556903230	1358117	C	T
20	rs6033605	1358126	T	C
20	rs536133074	1358133	A	G
20	rs6041827	1358272	T	C
20	rs564973671	1358330	C	G
20	rs78409763	1358350	C	T
20	rs41280324	1358517	G	C
20	rs146225018	1358579	A	G
20	rs77944589	1358689	T	C
20	rs60669872	1358751	T	C
20	rs191390809	1359187	C	T
20	rs395071	1359238	G	A
20	rs6105031	1359352	A	C
20	rs528727515	1359442	T	C
20	rs545220059	1359453	T	C
20	rs80307885	1359457	C	A
20	rs550651059	1359475	A	G
20	rs558824304	1359705	T	A
20	rs75890019	1359947	C	T
20	rs6041846	1360252	A	T
20	rs546697947	1360316	A	G
20	rs6033613	1360324	T	C
20	rs147530947	1360343	A	G
20	rs4505594	1360478	T	C
20	rs189479844	1360566	C	A
20	rs181542335	1360655	G	A
20	rs186969021	1360809	T	C
20	rs181461659	1360918	A	C
20	rs12106183	1361020	A	G
20	rs73079672	1361199	G	A
20	rs189766384	1361270	A	G
20	rs117960863	1361277	C	T
20	rs182426572	1361293	G	A
20	rs540426997	1361392	A	G
20	rs148923110	1361436	G	A
20	rs534034326	1361558	C	T
20	rs191221774	1361597	A	G
20	rs538205167	1362029	T	C
20	rs577424897	1362293	T	G
20	rs6041861	1362406	G	A
20	rs140371450	1362470	T	C
20	rs145453260	1362495	G	A
20	rs188699151	1362517	C	T
20	rs6109707	1362590	A	G
20	rs7274574	1363034	C	G
20	rs111623155	1363176	T	C
20	rs563414828	1363272	A	T
20	rs747611	1363295	A	C
20	rs532090640	1363396	A	G
20	rs528032792	1363433	G	A
20	rs79958897	1363454	A	G
20	rs1884392	1363527	A	C
20	rs531499322	1363619	A	C
20	rs2144547	1363724	G	T
20	rs78607621	1363815	T	C
20	rs577483925	1363924	G	T
20	rs4813115	1364154	G	C
20	rs372903302	1364279	G	T
20	rs564785134	1364467	T	C
20	rs187542742	1364468	A	G
20	rs6041880	1364521	A	G
20	rs565797043	1364581	A	G
20	rs6041884	1364598	G	A
20	rs75138798	1364747	C	T
20	rs573754617	1364886	C	T
20	rs542762613	1364895	G	A
20	rs185027489	1364932	C	A
20	rs79390317	1365082	G	A
20	rs567512202	1365585	G	C
20	rs558485414	1365791	C	T
20	rs6041891	1365886	T	C
20	rs6041892	1365896	C	T
20	rs6131443	1365964	A	G
20	rs536522518	1365986	G	A
20	rs566662526	1366017	C	G
20	rs144206151	1366159	T	C
20	rs559568710	1366417	T	C
20	rs75264256	1366586	G	A
20	rs56295224	1366766	A	T
20	rs561316658	1366880	T	C
20	rs190873736	1366893	T	G
20	rs113349171	1367160	T	C
20	rs182450272	1367307	T	G
20	rs6041909	1367375	C	G
20	rs80210656	1367458	T	C
20	rs9647031	1367535	A	G
20	rs117029443	1367595	T	A
20	rs571067794	1367951	T	G
20	rs1294688	1368127	G	A
20	rs569025400	1368142	T	C
20	rs13039228	1368389	A	T
20	rs116986589	1368692	G	C
20	rs77010077	1368906	A	G
20	rs79205600	1368939	C	A
20	rs1294689	1369198	C	T
20	rs533112637	1369355	T	C
20	rs6514364	1369430	A	G
20	rs111703881	1369725	G	A
20	rs6109740	1369825	G	C
20	rs554112131	1369853	C	T
20	rs35335677	1369888	T	C
20	rs6041941	1369954	A	G
20	rs193106454	1370000	A	G
20	rs577380535	1370015	G	A
20	rs144133074	1370106	C	G
20	rs571620275	1370316	A	G
20	rs188496983	1370838	A	G
20	rs7508935	1370998	A	G
20	rs62186862	1371335	T	C
20	rs187343094	1371352	T	C
20	rs1294690	1371697	A	G
20	rs6041947	1371792	G	A
20	rs543563393	1371883	G	A
20	rs528034713	1371978	A	C
20	rs3795136	1372386	A	G
20	rs550312752	1372398	A	G
20	rs548999584	1372628	T	C
20	rs565733833	1372632	C	A
20	rs151009886	1372838	C	T
20	rs112426678	1372898	A	C
20	rs149721761	1372954	C	A
20	rs185594264	1372982	A	G
20	rs76308497	1373269	T	C
20	rs549259504	1373313	G	C
20	rs572939586	1373383	A	G
20	rs528566186	1373692	T	C
20	rs530761853	1373709	T	C
20	rs536464166	1373848	G	A
20	rs546786840	1373856	G	C
20	rs141252617	1373857	T	G
20	rs538710384	1373860	G	A
20	rs550957857	1374269	G	A
20	rs1998006	1374364	C	T
20	rs566660675	1374410	T	C
20	rs551379411	1374436	A	C
20	rs571581110	1374519	G	A
20	rs573389734	1374627	G	T
20	rs192707572	1375187	G	T
20	rs190460141	1375354	T	C
20	rs6033645	1375577	C	T
20	rs111930420	1375701	T	C
20	rs185748499	1375803	G	C
20	rs76439496	1375975	G	A
20	rs547887458	1376044	C	T
20	rs376541888	1376270	G	A
20	rs62186864	1376299	A	C
20	rs192154185	1376383	A	G
20	rs6041970	1376444	A	G
20	rs183474110	1376463	A	C
20	rs6041971	1376611	T	G
20	rs75631444	1376852	G	A
20	rs117020379	1376918	A	G
20	rs569530502	1376957	G	A
20	rs111294620	1376999	C	A
20	rs76767703	1377025	T	C
20	rs143577068	1377294	G	A
20	rs144656971	1377338	A	C
20	rs11087048	1377570	T	C
20	rs74354443	1377694	G	A
20	rs2207827	1377914	A	G
20	rs6109784	1377937	C	G
20	rs542544213	1378257	C	T
20	rs551036599	1378393	T	C
20	rs555251359	1378471	T	C
20	rs6041976	1379086	C	A
20	rs184655046	1379115	T	G
20	rs55872953	1379866	G	A
20	rs543577083	1380138	G	C
20	rs528427333	1380443	T	G
20	rs56035174	1380843	T	C
20	rs59681252	1381026	T	A
20	rs6033660	1381196	G	T
20	rs182885331	1381204	G	C
20	rs113083653	1381269	G	T
20	rs142095093	1381385	C	T
20	rs116954419	1381450	T	C
20	rs2317648	1381564	A	G
20	rs140072064	1381576	G	C
20	rs565266744	1381654	G	T
20	rs55775852	1381658	T	G
20	rs6042000	1381694	C	T
20	rs150496366	1381736	G	A
20	rs2092877	1381740	C	T
20	rs2092878	1381858	A	G
20	rs2092879	1381878	A	G
20	rs2092880	1381939	G	T
20	rs559049623	1381963	A	G
20	rs61275523	1382035	T	C
20	rs117984698	1382145	A	G
20	rs531227311	1382185	A	T
20	rs191251582	1382192	A	C
20	rs77379371	1382331	G	A
20	rs73081763	1382366	G	A
20	rs78732640	1382381	G	C
20	rs183802726	1382446	A	C
20	rs6078982	1382500	C	G
20	rs561359115	1382561	C	G
20	rs6033664	1382746	C	A
20	rs6033666	1382825	C	T
20	rs6042009	1382965	A	G
20	rs190080480	1382994	G	A
20	rs112735922	1383023	A	G
20	rs11087049	1383173	T	C
20	rs4814222	1383276	A	G
20	rs117037952	1383301	A	C
20	rs4814223	1383325	C	T
20	rs12626072	1383506	C	T
20	rs4239709	1383729	A	T
20	rs4814224	1383809	C	T
20	rs6134845	1383821	T	G
20	rs6134846	1383965	G	A
20	rs531964519	1384191	T	G
20	rs11698028	1384215	A	G
20	rs532880824	1384230	A	G
20	rs6042018	1384298	C	T
20	rs6033672	1384338	A	G
20	rs6033673	1384427	G	C
20	rs6033674	1384658	T	C
20	rs6033677	1384667	G	A
20	rs6042021	1384769	C	T
20	rs6042022	1384788	C	T
20	rs6042024	1384944	G	A
20	rs569650723	1384950	A	G
20	rs6109813	1385067	G	A
20	rs6033678	1385087	A	T
20	rs56377442	1385325	T	C
20	rs6042026	1385417	C	T
20	rs71328071	1386053	T	C
20	rs73081790	1386065	A	G
20	rs6105076	1386242	T	C
20	rs6042032	1386295	T	C
20	rs6105077	1386395	T	G
20	rs117780492	1386441	A	C
20	rs1474879	1386473	A	G
20	rs148259478	1386911	T	C
20	rs1998007	1386940	C	T
20	rs6079009	1387039	G	A
20	rs6079010	1387092	C	T
20	rs546624623	1387334	C	A
20	rs6079012	1387340	C	G
20	rs6079013	1387366	G	C
20	rs8124855	1387475	A	G
20	rs6079015	1387621	T	G
20	rs1474880	1387658	G	A
20	rs6131468	1387687	T	A
20	rs6074593	1387771	G	A
20	rs139095232	1387824	G	T
20	rs6514382	1387918	T	C
20	rs551735226	1387939	C	T
20	rs6514383	1387950	A	G
20	rs6109825	1388068	C	T
20	rs7270038	1388096	C	T
20	rs6105079	1388170	T	G
20	rs4814229	1388219	G	A
20	rs4814230	1388312	A	C
20	rs4814231	1388425	G	A
20	rs6079018	1388576	T	C
20	rs562147800	1388616	T	A
20	rs143949638	1388734	C	G
20	rs6109837	1388891	A	G
20	rs79770845	1388934	A	G
20	rs574655632	1389032	A	G
20	rs6105081	1389097	T	A
20	rs6109838	1389134	A	G
20	rs7263236	1389337	G	C
20	rs6074595	1389383	T	C
20	rs6074596	1389388	A	G
20	rs6074597	1389414	A	T
20	rs6074598	1389415	A	T
20	rs6514389	1389425	A	G
20	rs7272487	1389695	C	T
20	rs75039933	1389740	T	C
20	rs7263501	1389773	T	C
20	rs67138747	1389810	C	T
20	rs6109845	1389863	G	A
20	rs7271023	1389881	G	A
20	rs7271027	1389896	G	A
20	rs146248537	1389936	A	G
20	rs7272681	1389952	C	T
20	rs7261672	1390023	G	A
20	rs527444601	1390040	C	T
20	rs6514392	1390247	A	G
20	rs7261873	1390349	C	A
20	rs8116350	1390430	C	T
20	rs6079033	1390683	G	C
20	rs149312407	1390747	A	G
20	rs6079040	1391334	T	C
20	rs76518121	1391342	A	G
20	rs6074603	1391391	A	C
20	rs6042065	1391436	T	C
20	rs187147316	1391482	A	C
20	rs535263693	1391500	T	G
20	rs6042066	1391585	T	A
20	rs7271175	1391629	T	C
20	rs546527722	1391723	T	A
20	rs556543593	1391870	T	G
20	rs6033691	1391938	C	G
20	rs6079044	1391958	G	T
20	rs139833619	1392000	G	C
20	rs6079045	1392087	G	A
20	rs6042071	1392280	T	A
20	rs6042072	1392373	C	G
20	rs6042074	1392603	T	G
20	rs6074608	1392955	A	G
20	rs6074609	1393060	T	C
20	rs6033697	1393279	T	C
20	rs6033698	1393350	T	C
20	rs183029247	1393358	G	C
20	rs534862092	1393517	A	C
20	rs557859534	1393604	T	G
20	rs115922096	1393624	A	G
20	rs6079053	1393671	G	A
20	rs78268807	1393707	A	G
20	rs6079055	1393861	A	G
20	rs530517628	1393928	T	A
20	rs550603368	1393940	C	T
20	rs2207828	1394220	A	C
20	rs566012569	1394246	C	T
20	rs2207829	1394262	T	C
20	rs7353854	1394300	C	T
20	rs573970704	1394506	G	A
20	rs6042088	1394560	A	G
20	rs561012344	1394898	T	C
20	rs6042091	1394917	C	T
20	rs113516614	1394996	A	G
20	rs6033707	1395107	T	C
20	rs557200430	1395135	A	C
20	rs6033709	1395547	T	A
20	rs6033710	1395780	T	C
20	rs8124053	1395793	A	C
20	rs6105101	1395993	T	C
20	rs73067243	1396174	T	C
20	rs76841755	1396211	T	C
20	rs186143897	1396627	T	C
20	rs6105102	1396653	G	A
20	rs553483041	1396661	G	A
20	rs183952867	1396838	C	G
20	rs148398053	1396853	T	C
20	rs188018416	1396887	A	G
20	rs537820165	1396914	C	G
20	rs117252223	1396977	T	C
20	rs142022372	1397077	G	C
20	rs2224148	1397122	A	G
20	rs375264162	1397280	G	A
20	rs36018423	1397342	A	G
20	rs6042117	1397410	A	G
20	rs6042118	1397439	C	A
20	rs117012641	1397472	C	G
20	rs78117881	1397611	A	G
20	rs11087052	1397731	A	G
20	rs6109893	1397780	A	G
20	rs6109894	1397867	T	C
20	rs7262035	1397898	G	A
20	rs6033715	1397928	T	C
20	rs79566597	1398141	A	G
20	rs6042131	1398361	G	A
20	rs192935474	1398702	G	T
20	rs62186872	1398821	A	G
20	rs6105110	1399251	C	T
20	rs573694211	1399314	T	C
20	rs4814237	1399359	T	G
20	rs145213505	1399439	C	T
20	rs73067251	1399449	G	A
20	rs2317650	1399661	A	G
20	rs73067254	1399677	G	A
20	rs146519479	1399820	G	C
20	rs2144542	1399937	T	C
20	rs114335413	1399979	C	A
20	rs2144543	1399985	G	C
20	rs144798370	1400096	A	G
20	rs6079081	1400152	G	A
20	rs138643487	1400223	A	G
20	rs6042158	1400227	T	C
20	rs76177330	1400254	T	C
20	rs6042160	1400324	A	G
20	rs6079082	1400499	G	A
20	rs6033726	1400608	C	T
20	rs6033728	1400656	C	G
20	rs6033729	1400673	T	C
20	rs530456830	1400846	C	T
20	rs116502570	1400856	T	C
20	rs184365630	1401214	A	G
20	rs137954195	1401241	G	T
20	rs117459354	1401246	C	T
20	rs6109912	1401261	T	C
20	rs530626053	1401293	G	A
20	rs6033732	1401326	T	A
20	rs114919894	1401329	G	A
20	rs115569872	1401415	C	T
20	rs6042170	1401475	T	C
20	rs6042172	1401532	T	C
20	rs6042175	1401732	C	T
20	rs115957378	1401818	T	C
20	rs149455623	1401926	C	T
20	rs560622364	1401950	G	A
20	rs531095569	1402115	T	C
20	rs5019244	1402161	A	G
20	rs536684423	1402189	T	C
20	rs2207831	1402213	T	A
20	rs117886265	1402284	C	T
20	rs873523	1402295	T	C
20	rs181030018	1402297	T	C
20	rs750424	1402436	T	C
20	rs73584252	1402493	A	G
20	rs151062712	1402789	A	C
20	rs139732988	1402796	A	G
20	rs191054486	1402859	G	A
20	rs6033744	1403385	A	G
20	rs4813133	1403686	C	T
20	rs531566377	1403890	C	A
20	rs143518243	1403921	A	G
20	rs4814240	1403922	C	G
20	rs547270075	1404043	G	A
20	rs145793972	1404285	C	T
20	rs62186873	1404356	C	T
20	rs6042197	1404371	T	C
20	rs74181589	1404522	T	C
20	rs147530854	1405191	G	A
20	rs367993836	1405245	C	T
20	rs138509421	1405299	A	C
20	rs149612605	1405371	C	G
20	rs530874399	1405384	T	C
20	rs6033753	1405756	G	A
20	rs189770973	1405951	C	T
20	rs558229957	1406073	T	C
20	rs6042207	1406136	C	G
20	rs6042208	1406175	T	C
20	rs6042209	1406212	T	C
20	rs180676058	1406343	C	T
20	rs185356940	1406586	T	C
20	rs146312632	1406652	T	C
20	rs11696447	1406877	A	G
20	rs117540865	1407177	A	G
20	rs556717413	1407336	T	G
20	rs114630914	1407378	A	G
20	rs926977	1407404	C	T
20	rs117633325	1407651	A	G
20	rs6074623	1407929	G	A
20	rs539764000	1408093	C	T
20	rs116738709	1408103	T	G
20	rs554206611	1408320	C	G
20	rs562765593	1408329	C	T
20	rs6074625	1408490	C	T
20	rs59673695	1408870	G	T
20	rs6074626	1408919	T	C
20	rs562803715	1409023	C	T
20	rs186728149	1409297	G	T
20	rs138684240	1409325	A	G
20	rs115957839	1409337	A	C
20	rs184634710	1409339	C	A
20	rs4814243	1409435	G	A
20	rs4814244	1409567	A	G
20	rs544268067	1409603	T	C
20	rs73067283	1409612	A	T
20	rs188928067	1409728	T	C
20	rs6134916	1409757	T	C
20	rs566149403	1409944	T	C
20	rs577779832	1410405	A	T
20	rs75617203	1410413	A	G
20	rs560246688	1410430	T	C
20	rs572144385	1410440	A	G
20	rs2092881	1410480	C	T
20	rs1884388	1410571	C	A
20	rs1884389	1410582	T	C
20	rs6109962	1410753	C	T
20	rs1884390	1410818	C	T
20	rs113440509	1411216	G	T
20	rs115444123	1411225	G	A
20	rs117126735	1411305	G	A
20	rs115926900	1411464	C	T
20	rs36018953	1411595	G	A
20	rs533138789	1411736	G	A
20	rs187358060	1412001	G	A
20	rs201712362	1412121	A	T
20	rs6042238	1412268	A	G
20	rs553545523	1412307	G	T
20	rs144206493	1412456	T	C
20	rs60914900	1412499	T	C
20	rs181617544	1412590	A	G
20	rs77206221	1412643	T	C
20	rs569450503	1412657	A	G
20	rs2144544	1412807	T	C
20	rs116209899	1412824	A	C
20	rs6105140	1412831	G	A
20	rs112273626	1412837	C	G
20	rs185607479	1413054	G	C
20	rs6042244	1413092	C	T
20	rs117013867	1413112	C	T
20	rs536767497	1413272	T	A
20	rs534562975	1413377	C	T
20	rs1028508	1413571	A	C
20	rs2317651	1414025	T	C
20	rs551853757	1414033	T	C
20	rs534555003	1414037	T	C
20	rs575712383	1414246	G	A
20	rs2317652	1414652	T	C
20	rs58718584	1414706	C	T
20	rs188838496	1414736	T	A
20	rs191417756	1414870	T	C
20	rs112344882	1415089	T	C
20	rs56369931	1415130	A	T
20	rs143381128	1415159	A	T
20	rs142134088	1415201	C	T
20	rs2144546	1415263	A	G
20	rs6109984	1415305	G	A
20	rs190493138	1415343	A	G
20	rs6109986	1415456	C	T
20	rs117071621	1415473	G	T
20	rs182207329	1415516	G	A
20	rs6042268	1415793	A	G
20	rs1884391	1416066	T	C
20	rs6042270	1416182	C	A
20	rs572729492	1416288	C	A
20	rs181660674	1416314	A	G
20	rs545225721	1416510	A	G
20	rs910619	1416521	G	A
20	rs80320620	1416524	G	C
20	rs549858163	1416682	A	G
20	rs6109989	1416737	G	A
20	rs148675634	1416840	T	C
20	rs117055436	1416872	G	A
20	rs190109432	1417134	G	A
20	rs6074631	1417378	A	G
20	rs6109992	1417397	T	C
20	rs142000715	1417440	C	T
20	rs542453133	1417478	T	C
20	rs543381047	1417591	A	C
20	rs186023400	1417632	C	T
20	rs542596735	1417654	C	T
20	rs117303436	1417733	T	C
20	rs192176642	1417776	T	C
20	rs549471649	1417777	A	G
20	rs531101377	1417921	C	T
20	rs558629963	1418009	A	C
20	rs74916246	1418027	A	C
20	rs552833086	1418167	A	G
20	rs143278357	1418326	G	A
20	rs547938656	1418429	C	T
20	rs183206179	1418540	C	T
20	rs548988550	1418736	A	G
20	rs564777485	1418748	C	A
20	rs111607753	1418758	G	A
20	rs547335150	1418801	C	T
20	rs184331911	1418971	T	C
20	rs6042292	1419199	T	A
20	rs59239479	1419215	C	T
20	rs6079133	1419294	A	G
20	rs187523165	1419314	A	T
20	rs2873522	1419526	G	T
20	rs185508272	1419615	T	C
20	rs113742459	1419762	T	G
20	rs10485823	1419846	T	C
20	rs189506686	1419866	A	G
20	rs139639450	1419938	T	G
20	rs528260399	1420103	G	T
20	rs932524	1420336	T	C
20	rs77160720	1420492	G	A
20	rs534100997	1420508	T	C
20	rs190720868	1420509	A	G
20	rs111393271	1420607	C	T
20	rs112286668	1420720	T	C
20	rs6131506	1420757	T	C
20	rs142062268	1420887	A	C
20	rs151135321	1420974	A	G
20	rs182892998	1420998	A	G
20	rs140726550	1421258	A	G
20	rs536052924	1421400	T	C
20	rs192303070	1421403	T	G
20	rs58194712	1421416	T	G
20	rs112879331	1421455	T	C
20	rs533273533	1421476	A	C
20	rs146615051	1421481	A	C
20	rs150230535	1421594	G	C
20	rs138815993	1421643	C	A
20	rs6079138	1421932	T	C
20	rs35310517	1421974	C	T
20	rs111680534	1422104	G	A
20	rs77252852	1422118	T	C
20	rs113091035	1422251	T	C
20	rs6079139	1422265	A	G
20	rs11699735	1422348	T	C
20	rs114043867	1422399	C	T
20	rs558829605	1422444	T	C
20	rs543892984	1422492	A	G
20	rs141739682	1422567	C	G
20	rs184711354	1422766	T	C
20	rs6033807	1422801	A	C
20	rs150549584	1422874	C	T
20	rs565358519	1423266	T	G
20	rs139072640	1423482	G	T
20	rs3210915	1423533	A	T
20	rs549536899	1423544	C	T
20	rs3088080	1423779	T	C
20	rs558694787	1423826	G	T
20	rs190902224	1423842	C	T
20	rs13063	1423848	G	T
20	rs3171292	1423909	C	T
20	rs543367679	1423957	T	C
20	rs6891	1424303	A	G
20	rs191531122	1425038	T	C
20	rs910620	1425078	A	G
20	rs552173447	1425168	C	A
20	rs374316581	1425215	C	T
20	rs142336033	1425252	T	C
20	rs557473063	1425270	C	T
20	rs546410234	1425358	G	A
20	rs573221096	1425651	C	T
20	rs528407436	1425946	A	C
20	rs9575	1426393	T	C
20	rs191399044	1426595	G	A
20	rs183185603	1426624	T	C
20	rs2064645	1426685	T	C
20	rs189222856	1426729	T	C
20	rs192896856	1426732	A	G
20	rs2064646	1426861	G	A
20	rs185308865	1426881	A	G
20	rs189419937	1427082	G	A
20	rs557928579	1427210	G	A
20	rs566652381	1427623	A	T
20	rs184271373	1427659	C	T
20	rs549181580	1427671	G	C
20	rs561471543	1427799	G	A
20	rs555546362	1428002	A	G
20	rs568754385	1428135	C	T
20	rs78022814	1428407	G	T
20	rs76408530	1428408	C	T
20	rs2317653	1428445	C	T
20	rs2317654	1428452	C	A
20	rs13044015	1428497	T	C
20	rs6131519	1428567	T	C
20	rs191062250	1428568	A	G
20	rs544963407	1428571	T	A
20	rs6042354	1429135	C	T
20	rs189680228	1429454	A	G
20	rs565480619	1429465	C	T
20	rs182354358	1429519	T	C
20	rs75353664	1429856	T	C
20	rs553630892	1429959	G	A
20	rs188754241	1430144	A	G
20	rs6105165	1430204	T	C
20	rs556371010	1430215	A	G
20	rs188851010	1430371	T	C
20	rs75339623	1430392	A	T
20	rs117252370	1430458	G	C
20	rs184512522	1430469	T	C
20	rs142383553	1430481	T	C
20	rs577436584	1430493	T	C
20	rs3829698	1430550	T	C
20	rs115134223	1430649	C	T
20	rs146405852	1430737	G	A
20	rs73069188	1430959	C	T
20	rs138615949	1431009	C	T
20	rs537414928	1431040	C	A
20	rs190246569	1431090	A	G
20	rs117556016	1431213	C	T
20	rs149295391	1431390	C	T
20	rs557543184	1432312	G	A
20	rs78503429	1432499	A	C
20	rs66497853	1432828	G	A
20	rs550844709	1432830	C	G
20	rs142429603	1432977	G	C
20	rs571039251	1433010	C	T
20	rs78730996	1433034	A	G
20	rs111955883	1433107	A	G
20	rs145945037	1433259	A	G
20	rs562113211	1433382	T	G
20	rs141600234	1433853	T	G
20	rs74606345	1434080	T	C
20	rs553765830	1434106	T	C
20	rs546072518	1434321	C	T
20	rs4352285	1434368	G	A
20	rs191833975	1434707	A	G
20	rs545082759	1434711	T	C
20	rs8119357	1434888	C	T
20	rs144703662	1435022	C	T
20	rs187776042	1435025	G	A
20	rs566468467	1435031	G	T
20	rs555282816	1435072	C	T
20	rs185655278	1435120	G	T
20	rs184377775	1435374	T	C
20	rs117424631	1435431	C	T
20	rs531985274	1435453	A	C
20	rs188422966	1435480	C	G
20	rs6042377	1435905	T	C
20	rs186485158	1435994	G	C
20	rs143206895	1436076	G	A
20	rs559890748	1436336	C	G
20	rs187177769	1436379	A	G
20	rs41310181	1436391	A	T
20	rs41308086	1436445	A	T
20	rs554074006	1436586	T	C
20	rs539455036	1436716	C	T
20	rs117825776	1436922	A	G
20	rs16994239	1437148	G	A
20	rs536219490	1437218	A	G
20	rs41308084	1437260	C	T
20	rs112739971	1437430	C	T
20	rs564670044	1437672	C	A
20	rs543435959	1437833	A	G
20	rs4546067	1438230	C	T
20	rs540823623	1438367	C	T
20	rs149246837	1438393	C	G
20	rs563603828	1438417	C	T
20	rs189573316	1438479	G	A
20	rs202054604	1438834	G	A
20	rs117806167	1439129	A	G
20	rs190602873	1439600	C	T
20	rs144770694	1439916	A	G
20	rs150848777	1440356	C	G
20	rs62186877	1440442	G	A
20	rs144142173	1440841	A	G
20	rs79373467	1441491	A	G
20	rs150301167	1441653	A	G
20	rs568889686	1441778	A	G
20	rs3795135	1441841	G	C
20	rs147325306	1441946	C	T
20	rs532981911	1442204	C	A
20	rs567169111	1442315	C	A
20	rs187933212	1442398	C	T
20	rs572510030	1442544	A	G
20	rs6131536	1442790	A	T
20	rs113939624	1443227	T	C
20	rs566124169	1443254	T	C
20	rs2317513	1443370	A	G
20	rs548676919	1443706	G	C
20	rs551713944	1443765	A	C
20	rs79740876	1444307	A	G
20	rs117183074	1444386	C	G
20	rs41306906	1444589	T	C
20	rs565858578	1444765	C	G
20	rs76973035	1444862	A	C
20	rs148858953	1444901	T	C
20	rs147856921	1444997	C	T
20	rs115348820	1445449	C	T
20	rs76721201	1445520	C	T
20	rs574727939	1445595	T	C
20	rs189687092	1445662	G	T
20	rs2024799	1445821	C	T
20	rs573491730	1446164	A	G
20	rs959813	1446580	T	A
20	rs74759040	1446667	T	C
20	rs116832887	1446693	G	A
20	rs149596588	1446750	G	A
20	rs544488574	1446789	C	T
20	rs114639658	1446835	A	C
20	rs183553602	1446885	C	A
20	rs555401375	1447114	T	C
20	rs573799768	1447120	C	G
20	rs551353532	1447585	G	A
20	rs6033858	1447670	T	C
20	rs3795134	1447941	G	C
20	rs532944777	1448250	T	C
20	rs533828943	1448348	T	C
20	rs6135033	1448366	G	T
20	rs6042462	1448477	T	C
20	rs573477253	1448506	G	C
20	rs543320812	1448573	T	C
20	rs6033860	1448575	G	A
20	rs74978299	1448579	C	G
20	rs6033861	1448708	C	T
20	rs567569199	1448762	T	C
20	rs113339231	1448848	C	T
20	rs536852011	1448946	G	C
20	rs112534574	1449286	T	C
20	rs8123855	1449438	G	T
20	rs3829697	1449495	C	A
20	rs142015538	1449529	A	C
20	rs145634816	1449720	G	A
20	rs181683087	1449755	C	T
20	rs542351022	1449907	A	T
20	rs78898537	1449960	T	C
20	rs190134416	1450023	G	A
20	rs532507495	1450059	A	G
20	rs6135036	1450564	T	A
20	rs4535134	1450567	A	T
20	rs78474856	1450623	G	C
20	rs6131543	1451126	T	C
20	rs537197412	1451494	A	G
20	rs559708797	1451571	T	C
20	rs12481007	1451572	A	G
20	rs1543423	1451628	C	T
20	rs78074410	1451752	G	C
20	rs141182016	1452303	T	C
20	rs74885397	1452331	T	C
20	rs116614880	1452346	T	C
20	rs530550768	1452452	G	C
20	rs12480584	1452724	C	T
20	rs963867	1453039	G	C
20	rs12481707	1453457	T	C
20	rs6033867	1453512	G	C
20	rs41310149	1453518	T	C
20	rs41310147	1453717	A	G
20	rs148471204	1453809	T	C
20	rs114354733	1453915	C	T
20	rs113546039	1454024	C	T
20	rs568997366	1454033	A	G
20	rs539331517	1454034	T	C
20	rs551291153	1454035	G	A
20	rs73071114	1454061	A	G
20	rs375778841	1454084	A	C
20	rs79412499	1454151	C	T
20	rs77679177	1454220	A	G
20	rs186704088	1454254	G	A
20	rs562322003	1454367	A	G
20	rs114147981	1454377	T	G
20	rs551228115	1454421	T	G
20	rs190745554	1454459	C	T
20	rs965805	1455168	T	C
20	rs112397058	1455664	A	G
20	rs984497	1455810	T	C
20	rs561032625	1455820	T	C
20	rs184504162	1455949	C	T
20	rs1884393	1456079	A	G
20	rs149210343	1456087	A	G
20	rs984498	1456141	T	C
20	rs529820097	1456273	C	T
20	rs8118710	1456525	A	G
20	rs41275406	1456970	T	C
20	rs200234437	1456996	G	A
20	rs6042499	1457045	G	T
20	rs548567257	1457290	G	T
20	rs189361752	1457396	T	C
20	rs6042500	1457573	C	G
20	rs6135048	1457910	A	C
20	rs181861390	1457929	C	T
20	rs141844797	1458051	A	G
20	rs118042184	1458070	C	T
20	rs6135050	1458159	G	A
20	rs186551175	1458233	G	A
20	rs6033871	1458259	T	C
20	rs6079277	1458329	A	T
20	rs116537004	1458332	A	T
20	rs147202149	1458407	A	G
20	rs6074680	1458504	G	C
20	rs548159716	1458607	T	C
20	rs546490178	1458770	T	G
20	rs148416151	1458849	G	A
20	rs6042506	1458876	T	C
20	rs201063075	1459025	C	T
20	rs6042507	1459060	T	G
20	rs200910240	1459244	A	C
20	rs6033876	1459246	T	C
20	rs41309827	1459437	T	C
20	rs77882535	1460055	A	G
20	rs2873565	1460272	C	T
20	rs558201343	1460274	G	C
20	rs61732303	1460491	A	G
20	rs549409261	1460780	T	C
20	rs147218905	1460928	G	C
20	rs1884387	1460940	A	G
20	rs573398867	1460969	T	C
20	rs188234230	1461144	C	G
20	rs6079288	1461160	A	G
20	rs6079289	1461290	C	T
20	rs143201371	1461356	C	T
20	rs75844560	1461370	G	A
20	rs6079294	1461415	T	C
20	rs555860672	1461464	C	G
20	rs542944694	1461618	A	G
20	rs59377624	1461832	C	A
20	rs139100427	1462064	T	C
20	rs543830984	1462115	G	A
20	rs149900136	1462150	T	C
20	rs6135060	1462151	T	C
20	rs6079302	1462356	G	A
20	rs571248152	1462598	G	A
20	rs78163656	1462612	A	T
20	rs16994406	1462727	A	T
20	rs577182730	1462888	C	T
20	rs6135061	1462889	T	G
20	rs6135062	1462975	A	G
20	rs6135063	1463027	T	C
20	rs188579939	1463114	T	C
20	rs6135064	1463270	C	T
20	rs6110169	1463433	G	A
20	rs6131553	1463496	T	C
20	rs112312638	1463503	C	T
20	rs576161011	1463558	A	G
20	rs77246611	1463617	G	T
20	rs6079304	1463800	C	G
20	rs111337395	1463871	C	G
20	rs575394693	1463920	A	G
20	rs181894839	1464222	T	C
20	rs141009539	1464310	C	T
20	rs530664154	1464400	C	T
20	rs113818511	1464447	T	C
20	rs111497241	1464738	C	G
20	rs6135068	1464773	G	A
20	rs138949021	1465249	G	A
20	rs6135069	1465288	G	A
20	rs6042544	1465597	G	A
20	rs570755338	1465633	G	C
20	rs567009032	1465648	T	C
20	rs78637162	1465997	A	C
20	rs533177066	1466094	A	G
20	rs116103465	1466118	A	G
20	rs575128500	1466296	G	C
20	rs79809366	1466311	T	C
20	rs557782697	1466330	A	T
20	rs190896811	1466554	G	A
20	rs561510489	1466643	G	A
20	rs6042550	1466646	A	T
20	rs6079317	1466786	G	C
20	rs113869101	1466879	A	G
20	rs111693054	1466961	A	G
20	rs188945463	1467065	C	T
20	rs78551244	1467136	T	C
20	rs113244108	1467165	C	T
20	rs77025244	1467218	T	C
20	rs187027650	1467364	C	T
20	rs147906566	1467775	G	A
20	rs6079325	1467917	C	T
20	rs566086139	1468048	G	A
20	rs556068264	1468163	T	C
20	rs547516616	1468306	C	T
20	rs6079330	1468516	G	A
20	rs112565496	1468641	A	C
20	rs190391173	1468824	C	T
20	rs75033537	1468950	A	G
20	rs141466337	1469186	T	G
20	rs6110188	1469201	C	G
20	rs150375228	1469269	T	G
20	rs112565937	1469279	G	T
20	rs6135080	1469365	G	A
20	rs6042566	1469390	G	A
20	rs553114849	1469406	T	C
20	rs12481316	1469687	T	C
20	rs548448423	1469880	T	C
20	rs6079336	1469960	A	T
20	rs188438607	1470194	T	C
20	rs6042568	1470343	C	T
20	rs118138527	1470380	A	G
20	rs139072808	1470384	T	C
20	rs557497245	1470482	T	C
20	rs6110189	1470518	T	G
20	rs6033896	1470665	C	A
20	rs75693179	1470763	G	T
20	rs6042574	1470881	T	G
20	rs569921711	1471062	T	C
20	rs573558443	1471096	T	G
20	rs76552270	1471202	T	C
20	rs6042577	1471312	C	T
20	rs13433171	1471313	A	G
20	rs6042578	1471420	A	G
20	rs192004699	1471425	T	C
20	rs529280620	1471426	A	G
20	rs550993494	1471471	G	T
20	rs569252769	1471472	T	C
20	rs571435135	1471578	G	A
20	rs112211154	1471595	A	G
20	rs6110193	1471610	T	C
20	rs556963001	1471662	G	A
20	rs8118276	1471714	T	C
20	rs958839	1471903	G	A
20	rs544513207	1472184	A	G
20	rs562713769	1472199	C	T
20	rs8119390	1472296	A	G
20	rs715217	1472408	T	C
20	rs715218	1472424	G	A
20	rs6110197	1472700	C	T
20	rs6131559	1472702	G	C
20	rs7267351	1472720	A	G
20	rs545414768	1472740	G	T
20	rs6033901	1472779	T	C
20	rs6042585	1472818	T	A
20	rs561296030	1472914	T	C
20	rs150144872	1472936	A	G
20	rs182609271	1473087	T	C
20	rs188918800	1473125	G	A
20	rs7269538	1473160	A	C
20	rs6042588	1473397	G	A
20	rs6135089	1473605	A	T
20	rs6079354	1473630	C	T
20	rs140304817	1473699	A	G
20	rs75077470	1982327	C	A
20	rs6045985	1983042	T	C
20	rs6045988	1983105	C	T
20	rs146916034	1983123	A	C
20	rs79870041	1983219	T	C
20	rs555911491	1983285	C	A
20	rs577322096	1983407	G	A
20	rs141156168	1983430	C	G
20	rs556554825	1983535	T	C
20	rs148012062	1983552	T	G
20	rs527288186	1983647	A	C
20	rs190348906	1983892	A	G
20	rs141831324	1984050	T	C
20	rs192760280	1984271	T	C
20	rs140008956	1984324	C	T
20	rs542157335	1984612	T	C
20	rs73075264	1984625	A	G
20	rs75801399	1984628	T	C
20	rs565011863	1984636	T	A
20	rs7263324	1984662	A	G
20	rs7263817	1984701	T	C
20	rs192080301	1984965	G	A
20	rs2206699	1985050	G	A
20	rs184431034	1985087	A	G
20	rs6132193	1985093	A	G
20	rs148535361	1985207	A	G
20	rs570798729	1985265	A	G
20	rs568506944	1985310	C	T
20	rs567248370	1985315	G	T
20	rs73075266	1985621	A	G
20	rs142897232	1985857	C	T
20	rs139918096	1986250	T	G
20	rs76394980	1986303	C	G
20	rs117380459	1986327	T	C
20	rs147963086	1986432	C	T
20	rs187160209	1986578	G	A
20	rs117656992	1986633	C	G
20	rs117047964	1986774	A	G
20	rs567918577	1987656	C	T
20	rs190702866	1987799	C	T
20	rs182857448	1987850	T	C
20	rs2422669	1988025	T	C
20	rs188276220	1988065	A	G
20	rs183032470	1988298	G	C
20	rs80016553	1988330	T	C
20	rs1418040	1988382	G	A
20	rs1418041	1988488	C	G
20	rs6035310	1988599	C	A
20	rs2422670	1988682	G	A
20	rs183326179	1988875	A	G
20	rs6046027	1988903	C	G
20	rs6035312	1988915	A	G
20	rs59054817	1988948	C	G
20	rs572461925	1988993	T	C
20	rs1418042	1989025	A	G
20	rs141911021	1989115	T	C
20	rs76732995	1989289	A	G
20	rs2422671	1989383	T	C
20	rs1418043	1989659	A	G
20	rs79038358	1989836	A	T
20	rs1418044	1989982	T	C
20	rs1341812	1990159	C	G
20	rs73894135	1990185	G	A
20	rs181823423	1990227	C	A
20	rs2422672	1990286	A	G
20	rs78685627	1990363	C	T
20	rs564953424	1990390	G	A
20	rs78813120	1990429	G	T
20	rs8117288	1990492	A	G
20	rs2248378	1990560	T	C
20	rs947434	1990617	C	T
20	rs2039969	1990641	A	T
20	rs576919518	1990662	T	G
20	rs182010577	1990798	A	G
20	rs2050213	1991477	T	C
20	rs141106749	1991708	T	C
20	rs187903499	1991742	G	A
20	rs148081218	1991816	G	A
20	rs184843738	1991820	C	T
20	rs2422673	1991877	T	C
20	rs150632404	1991917	C	T
20	rs4113459	1991954	A	G
20	rs569479349	1992110	A	G
20	rs188180498	1992120	C	G
20	rs567137757	1992136	A	C
20	rs2422674	1992380	T	C
20	rs2422675	1992396	A	G
20	rs568343139	1992566	T	C
20	rs184755004	1992851	G	C
20	rs2422676	1992883	T	G
20	rs6136712	1992993	G	A
20	rs144401375	1993002	A	G
20	rs2422677	1993052	G	A
20	rs148602100	1993283	G	A
20	rs142065155	1993531	A	C
20	rs9917426	1993784	T	A
20	rs111891768	1993803	T	C
20	rs556319615	1993832	A	C
20	rs7271511	1993880	A	C
20	rs7265905	1993883	C	T
20	rs116046792	1993968	G	A
20	rs561443445	1994007	A	G
20	rs6035331	1994112	T	C
20	rs145642156	1994782	T	C
20	rs1592104	1994801	T	C
20	rs77348253	1994851	A	C
20	rs2422679	1994963	A	G
20	rs73894137	1995057	C	T
20	rs9917479	1995264	A	G
20	rs9917406	1995400	G	C
20	rs6081597	1995534	G	A
20	rs9917452	1995575	G	A
20	rs9917480	1995650	A	G
20	rs112979528	1995757	G	A
20	rs577014878	1995828	T	G
20	rs578232066	1995891	C	T
20	rs114893724	1996143	T	C
20	rs377215140	1996153	C	T
20	rs531397207	1996186	C	A
20	rs181745718	1996231	C	T
20	rs553270272	1996243	A	G
20	rs6136732	1996284	T	G
20	rs201700198	1996297	T	C
20	rs188718776	1996311	A	G
20	rs541750358	1996338	T	C
20	rs373905401	1996346	G	T
20	rs2422680	1996363	G	C
20	rs553246668	1996696	C	A
20	rs187196353	1996960	C	T
20	rs191673192	1997061	T	C
20	rs60100182	1997070	T	A
20	rs35210368	1997422	G	A
20	rs2422681	1997448	A	G
20	rs370847384	1997459	G	A
20	rs578247419	1997564	C	T
20	rs559047931	1997644	A	G
20	rs6515013	1997672	C	T
20	rs6112389	1997698	T	C
20	rs77394568	1997710	C	T
20	rs192324425	1997735	T	G
20	rs185517607	1998022	A	G
20	rs188928156	1998035	T	C
20	rs192069798	1998088	A	G
20	rs544682870	1998154	A	T
20	rs10211836	1998187	G	A
20	rs77974947	1998250	C	T
20	rs546309547	1998371	G	A
20	rs146460203	1998374	C	T
20	rs550649879	1998439	C	T
20	rs181081931	1998551	G	A
20	rs57944250	1998615	T	C
20	rs73894138	1998737	T	A
20	rs148655533	1998769	A	G
20	rs76805917	1998891	G	A
20	rs545591040	1998944	A	C
20	rs140387426	1999280	T	C
20	rs2422682	1999539	T	C
20	rs6035351	1999622	T	C
20	rs561590910	1999744	A	C
20	rs562126811	1999807	A	G
20	rs13433251	1999855	C	G
20	rs73062450	2000021	T	G
20	rs181545784	2000219	C	T
20	rs190717174	2000452	A	C
20	rs138401033	2000645	T	A
20	rs6046138	2000810	G	T
20	rs55658412	2000819	C	T
20	rs60537902	2000839	T	C
20	rs143338874	2000910	G	A
20	rs8121495	2001015	G	A
20	rs6515016	2001161	G	A
20	rs56400100	2001255	G	A
20	rs188957657	2001292	G	A
20	rs572139813	2001353	G	A
20	rs75608012	2001478	G	A
20	rs551288566	2001844	A	G
20	rs570240273	2002070	C	T
20	rs536894660	2002089	C	T
20	rs8123351	2002100	T	A
20	rs112715268	2002126	A	G
20	rs145957197	2002128	A	G
20	rs139517925	2002129	T	C
20	rs8124722	2002136	G	T
20	rs543668040	2002197	T	G
20	rs8116902	2002214	A	C
20	rs73062458	2002378	C	T
20	rs188347364	2002426	T	A
20	rs8117012	2002488	T	C
20	rs60173553	2002600	A	G
20	rs56856956	2002663	A	G
20	rs147644690	2002714	T	C
20	rs547290252	2002815	A	G
20	rs140986341	2002858	A	G
20	rs138881978	2002953	A	G
20	rs6515018	2003113	C	T
20	rs117089569	2003285	G	A
20	rs76557721	2003412	C	T
20	rs181723999	2003471	C	T
20	rs78374494	2003520	C	T
20	rs8118819	2003558	T	C
20	rs8118826	2003589	T	C
20	rs141190932	2003678	T	C
20	rs8118988	2003833	T	C
20	rs8114289	2003903	A	T
20	rs2422683	2003963	T	C
20	rs2422684	2003970	G	T
20	rs147205962	2004007	A	G
20	rs556862109	2004096	C	T
20	rs189807000	2004112	A	G
20	rs539335501	2004174	C	T
20	rs78628588	2004257	C	G
20	rs115351082	2004617	T	C
20	rs188179939	2004635	C	G
20	rs192582127	2004902	T	C
20	rs144556643	2005035	A	C
20	rs74909620	2005180	A	T
20	rs8117431	2005197	C	T
20	rs77825056	2005243	A	G
20	rs116390394	2005398	A	G
20	rs191461001	2005498	C	G
20	rs74431618	2005542	G	A
20	rs543917321	2005608	G	A
20	rs80322865	2005629	A	C
20	rs117122053	2005677	G	C
20	rs16980367	2005693	G	C
20	rs7265104	2005723	C	T
20	rs73066337	2005816	A	C
20	rs11907356	2005923	A	G
20	rs181707342	2006234	T	C
20	rs56125231	2006325	G	A
20	rs150278118	2006368	G	A
20	rs532619771	2006713	T	C
20	rs74618312	2006723	A	G
20	rs561049521	2006731	T	C
20	rs531680208	2006803	T	C
20	rs370543909	2006821	A	G
20	rs530175984	2006893	A	G
20	rs548384721	2006895	T	C
20	rs2875731	2006921	A	G
20	rs78562782	2007137	A	T
20	rs546582802	2007170	T	C
20	rs11698207	2007459	G	A
20	rs529613712	2007576	A	G
20	rs571079222	2007648	T	C
20	rs6136775	2007837	T	C
20	rs116543575	2007952	A	G
20	rs186574007	2008293	T	G
20	rs75481780	2008294	T	C
20	rs1123013	2008295	A	G
20	rs8114687	2008384	T	G
20	rs77399570	2008587	A	C
20	rs569786172	2008644	G	A
20	rs149775229	2008763	C	T
20	rs553216830	2008792	A	G
20	rs2325733	2008953	G	A
20	rs575342558	2008984	T	G
20	rs181004382	2009015	C	T
20	rs115672751	2009027	G	A
20	rs61526366	2009052	G	A
20	rs186250727	2009180	G	C
20	rs569624598	2009286	T	C
20	rs114122124	2009561	A	G
20	rs568029520	2009601	G	A
20	rs540839446	2009997	T	A
20	rs116398748	2010245	C	T
20	rs3944890	2010334	A	G
20	rs6112472	2010413	T	C
20	rs76502558	2010705	C	T
20	rs563154605	2010879	G	T
20	rs57187670	2011157	A	G
20	rs1572985	2011206	G	A
20	rs61259896	2011725	C	T
20	rs6046206	2011781	T	C
20	rs115553142	2011836	T	C
20	rs57543542	2012324	C	T
20	rs56740352	2012348	C	T
20	rs78289682	2012377	T	C
20	rs180763773	2012396	A	T
20	rs79185090	2012422	A	C
20	rs573294819	2012458	A	C
20	rs61339219	2012493	A	G
20	rs185209872	2012494	G	A
20	rs4814870	2012616	C	T
20	rs116613964	2012627	T	G
20	rs141813575	2012680	A	G
20	rs59954684	2012767	G	T
20	rs4814871	2012771	G	C
20	rs537467106	2012877	C	T
20	rs547478585	2013222	G	A
20	rs74751915	2013274	T	A
20	rs146581232	2013413	T	G
20	rs79634437	2013422	G	A
20	rs1572986	2013474	A	T
20	rs191539166	2013676	T	C
20	rs79441204	2013812	A	T
20	rs571188684	2014107	A	G
20	rs74424876	2014206	A	G
20	rs16980519	2014236	G	A
20	rs78200226	2014261	T	C
20	rs34616605	2014547	T	C
20	rs138733201	2014723	A	G
20	rs118189978	2014726	A	G
20	rs185409715	2014970	A	T
20	rs189229136	2015288	A	G
20	rs573579173	2015466	C	T
20	rs16980553	2015506	T	C
20	rs17778362	2015656	C	G
20	rs78245919	2015685	C	G
20	rs181078336	2016232	T	C
20	rs142771791	2016297	G	C
20	rs146077112	2016441	C	T
20	rs60503164	2016643	G	A
20	rs181046000	2017100	T	C
20	rs550590141	2017101	A	G
20	rs60480315	2017105	A	G
20	rs6112499	2017161	G	A
20	rs557291195	2017378	C	T
20	rs555317648	2017455	A	G
20	rs6035403	2017767	G	A
20	rs6046230	2017769	T	C
20	rs116852640	2017779	A	C
20	rs572494475	2017807	G	T
20	rs74856186	2018095	T	C
20	rs144205678	2018310	T	C
20	rs79154574	2018392	A	T
20	rs148848796	2018492	T	C
20	rs555305567	2018513	C	T
20	rs1341814	2018592	G	C
20	rs62194373	2018613	C	T
20	rs77155554	2018766	T	C
20	rs138759211	2018785	A	G
20	rs61193681	2019165	T	C
20	rs571337953	2019321	T	C
20	rs538850211	2019388	T	G
20	rs570050352	2019389	T	G
20	rs35244693	2019407	A	G
20	rs78715433	2019412	A	G
20	rs114395952	2019518	T	A
20	rs532431141	2019615	T	C
20	rs78226696	2019683	A	G
20	rs559518752	2019757	G	A
20	rs76687478	2019978	T	C
20	rs76071026	2020025	A	G
20	rs183037155	2020043	A	G
20	rs188689433	2020060	G	A
20	rs193288872	2020078	A	G
20	rs542032387	2020231	T	C
20	rs138739579	2020273	A	G
20	rs77723404	2020284	A	G
20	rs76492406	2020352	A	G
20	rs116158568	2020415	T	C
20	rs187208155	2020485	G	C
20	rs148551350	2020654	C	A
20	rs73066344	2020783	T	C
20	rs147313374	2021002	A	G
20	rs144968415	2021174	C	T
20	rs557570398	2021201	A	G
20	rs575731189	2021250	C	T
20	rs144951267	2021371	C	G
20	rs149072753	2021488	G	A
20	rs117545498	2021611	C	A
20	rs1578568	2021623	A	G
20	rs6136816	2021639	G	C
20	rs145589336	2021900	A	G
20	rs150418671	2022308	A	G
20	rs147297395	2022393	A	T
20	rs563971858	2022690	T	A
20	rs6046266	2023207	A	G
20	rs191536370	2023209	A	G
20	rs6046267	2023356	C	A
20	rs143305569	2023366	T	C
20	rs182513487	2023488	G	A
20	rs1418045	2023653	A	G
20	rs550037455	2023854	T	C
20	rs117796172	2023889	C	T
20	rs6136822	2023929	C	A
20	rs6035426	2024365	T	C
20	rs182973330	2024437	T	C
20	rs538049025	2024445	C	G
20	rs73573565	2024456	A	G
20	rs6046274	2024688	T	C
20	rs6112537	2024972	C	T
20	rs7269557	2025036	C	T
20	rs117149764	2025089	C	T
20	rs184857814	2025199	G	T
20	rs146699728	2025366	T	C
20	rs531471996	2025473	T	C
20	rs191471484	2025474	A	G
20	rs571333929	2025566	A	G
20	rs150996141	2025750	C	T
20	rs1418046	2025876	A	T
20	rs150176693	2025936	G	A
20	rs60780576	2025956	T	C
20	rs57032054	2025957	G	A
20	rs6136826	2026068	T	C
20	rs114721733	2026118	A	G
20	rs142354575	2026214	C	A
20	rs184890221	2026434	A	C
20	rs189648951	2026491	T	C
20	rs545405153	2026791	T	C
20	rs530713074	2026847	T	C
20	rs565098322	2026911	C	T
20	rs576052238	2027052	G	T
20	rs57691568	2027350	A	G
20	rs189674578	2027405	A	G
20	rs181017708	2027406	A	C
20	rs535947657	2027407	A	G
20	rs191013823	2027837	T	C
20	rs183932240	2027887	G	A
20	rs77062923	2027909	T	G
20	rs369952476	2028162	C	A
20	rs79516956	2028220	A	G
20	rs116015731	2028368	T	C
20	rs76037081	2028414	G	A
20	rs183901796	2028550	C	T
20	rs58197599	2028634	T	C
20	rs6035433	2028838	A	G
20	rs8126088	2028980	G	A
20	rs117324376	2029346	G	T
20	rs146180364	2029367	G	C
20	rs56053725	2029790	T	G
20	rs112585927	2030319	A	G
20	rs532649306	2030331	A	C
20	rs118114861	2030370	T	C
20	rs142852961	2030569	G	A
20	rs182199175	2030610	T	G
20	rs576089380	2030758	A	G
20	rs141018574	2030883	T	C
20	rs553285881	2030990	T	C
20	rs145107830	2031165	A	G
20	rs145911853	2031396	C	T
20	rs564967210	2031506	C	T
20	rs111350250	2031552	T	C
20	rs570882959	2031673	A	G
20	rs117383391	2031761	A	G
20	rs117759020	2031915	T	G
20	rs563206897	2032260	G	A
20	rs540560721	2032384	G	A
20	rs114051471	2032708	C	T
20	rs193065263	2032809	C	T
20	rs528603298	2033028	G	A
20	rs74577251	2033056	C	A
20	rs117486486	2033141	T	C
20	rs145220565	2033231	T	C
20	rs556727056	2033251	T	A
20	rs17716327	2033308	A	G
20	rs146840603	2033396	T	C
20	rs140677366	2033506	G	A
20	rs535161557	2033587	T	C
20	rs869219	2033591	G	A
20	rs7361670	2033618	T	C
20	rs869220	2033627	T	C
20	rs4814903	2033713	T	G
20	rs150084770	2033795	C	T
20	rs73066352	2033988	C	G
20	rs187979915	2034001	A	G
20	rs190510471	2034257	C	T
20	rs7267840	2034342	A	G
20	rs545622423	2034406	C	A
20	rs141383535	2034421	A	C
20	rs181780921	2034558	A	G
20	rs6136850	2034573	T	C
20	rs539152957	2034806	C	G
20	rs139658819	2034829	C	A
20	rs377586564	2034931	C	G
20	rs185961795	2035494	A	G
20	rs6081765	2035775	A	G
20	rs77384560	2035824	T	C
20	rs548315576	2035842	C	T
20	rs182512130	2035935	A	G
20	rs141141915	2035981	G	A
20	rs549819620	2036330	G	A
20	rs188991894	2036411	T	G
20	rs193032552	2036597	C	T
20	rs150138164	2036752	A	G
20	rs192124323	2036820	A	G
20	rs565717442	2036836	T	G
20	rs6112614	2036864	G	A
20	rs377269191	2036880	G	A
20	rs532303642	2036901	G	T
20	rs113804537	2036904	C	T
20	rs144328952	2036913	T	C
20	rs562629877	2036924	T	C
20	rs553709356	2036929	C	T
20	rs575137542	2036930	T	C
20	rs536297180	2036931	A	G
20	rs6046367	2036954	G	A
20	rs543485721	2036958	A	G
20	rs564803134	2036960	G	A
20	rs113538649	2036989	C	T
20	rs563677352	2036990	C	G
20	rs6112616	2037022	G	A
20	rs547210160	2037027	T	G
20	rs369783908	2037029	G	A
20	rs536134271	2037046	G	A
20	rs145025347	2037054	A	G
20	rs377023377	2037075	C	T
20	rs189519816	2037084	G	A
20	rs147572935	2037089	G	T
20	rs73066355	2037163	T	G
20	rs6046372	2037532	T	C
20	rs6046373	2037867	C	T
20	rs34252827	2038002	G	A
20	rs6046376	2038353	G	A
20	rs544831831	2038477	T	G
20	rs191031600	2038523	G	A
20	rs187909850	2038625	T	C
20	rs568185909	2038700	A	G
20	rs190495595	2038732	G	A
20	rs558096585	2038867	G	A
20	rs577825762	2038981	A	G
20	rs144293367	2039006	T	C
20	rs191467507	2039034	C	T
20	rs2105321	2039225	C	T
20	rs189570350	2039440	T	C
20	rs566813860	2039576	G	A
20	rs185034223	2039720	T	C
20	rs556384967	2039746	A	C
20	rs572431510	2039904	A	C
20	rs79395523	2040022	G	A
20	rs534904921	2040124	A	G
20	rs6081791	2040299	A	G
20	rs145698218	2040367	T	C
20	rs181022566	2040402	A	G
20	rs147556650	2040405	C	T
20	rs6075588	2040434	G	A
20	rs575613464	2040591	C	T
20	rs4813380	2040664	T	C
20	rs117706619	2040813	A	C
20	rs6046416	2040949	A	C
20	rs6046419	2041016	C	T
20	rs6046422	2041086	G	A
20	rs149683836	2041100	A	T
20	rs148864785	2041313	T	C
20	rs548531119	2041365	T	A
20	rs143551205	2041405	G	C
20	rs12480389	2041422	A	T
20	rs141089371	2041556	C	T
20	rs13037429	2041654	T	C
20	rs548680253	2041777	C	T
20	rs117291194	2041859	T	C
20	rs8124805	2042001	T	G
20	rs8125190	2042002	T	C
20	rs73573584	2042092	C	G
20	rs114964886	2042309	G	A
20	rs188432976	2042324	A	G
20	rs60819017	2042405	T	C
20	rs6081803	2042461	C	A
20	rs6035474	2042464	T	C
20	rs6136879	2042508	C	T
20	rs185687974	2042522	T	G
20	rs6081804	2042586	G	A
20	rs112448996	2042621	A	C
20	rs564531041	2042657	T	C
20	rs112967335	2042659	G	A
20	rs112808525	2042831	C	G
20	rs12480508	2042869	G	A
20	rs182135646	2042909	A	G
20	rs6081807	2043017	T	C
20	rs6081808	2043018	G	A
20	rs573366019	2043039	T	G
20	rs59096318	2043080	T	A
20	rs58533755	2043190	T	G
20	rs570245641	2043237	A	G
20	rs146477591	2043255	A	G
20	rs59416970	2043267	G	A
20	rs568174780	2043270	G	A
20	rs141023560	2043339	A	G
20	rs76749087	2043601	A	G
20	rs77731512	2043752	T	C
20	rs6075593	2043804	C	T
20	rs148307757	2043991	T	C
20	rs73573598	2044186	C	T
20	rs73573599	2044247	C	A
20	rs73573601	2044267	C	T
20	rs73575303	2044328	T	C
20	rs572753206	2044417	G	A
20	rs139986346	2044627	A	G
20	rs6081813	2044822	A	C
20	rs148407980	2044829	G	A
20	rs6081814	2044853	G	A
20	rs6081815	2044906	A	C
20	rs6075596	2044944	G	A
20	rs6136887	2044951	T	C
20	rs73575307	2045104	A	G
20	rs73575310	2045182	G	A
20	rs549863944	2045186	C	A
20	rs73575312	2045197	C	T
20	rs572679502	2045263	A	G
20	rs554930958	2045327	A	T
20	rs6136889	2045392	A	G
20	rs543169286	2045417	G	A
20	rs77397535	2045418	A	G
20	rs73066365	2045517	A	G
20	rs73575314	2045520	G	C
20	rs73575316	2045647	G	T
20	rs8126091	2045660	C	T
20	rs73575318	2045789	C	T
20	rs537882364	2045816	A	T
20	rs542452092	2045997	C	T
20	rs73575319	2046028	G	A
20	rs6081821	2046177	C	T
20	rs34644385	2046359	T	C
20	rs6132249	2046372	A	C
20	rs112977323	2046480	T	G
20	rs113466272	2046484	T	C
20	rs6035485	2046573	C	T
20	rs139860326	2046575	T	C
20	rs113484100	2046583	C	A
20	rs541064755	2046736	G	C
20	rs559840406	2046755	G	A
20	rs74477227	2046761	A	G
20	rs6112672	2046772	T	G
20	rs78015402	2046824	A	G
20	rs77813025	2046842	G	A
20	rs79469556	2046852	T	A
20	rs73575324	2046941	G	A
20	rs73575326	2046962	G	A
20	rs575841856	2047084	C	T
20	rs536805375	2047116	G	A
20	rs6106161	2047179	T	G
20	rs73066371	2047215	C	T
20	rs191576651	2047390	C	A
20	rs6112683	2047448	G	A
20	rs6112685	2047466	G	A
20	rs528757609	2047472	T	C
20	rs6112686	2047479	G	A
20	rs151012800	2047480	C	T
20	rs190767640	2047628	A	G
20	rs534636288	2047676	G	A
20	rs73066379	2047780	A	G
20	rs182178836	2047788	T	C
20	rs6136898	2047818	C	T
20	rs6081825	2047966	C	T
20	rs6106166	2048076	A	G
20	rs6136900	2048145	A	G
20	rs6106171	2048216	T	C
20	rs73066387	2048429	A	G
20	rs4814929	2048601	T	C
20	rs4814930	2048667	T	C
20	rs148165633	2048711	T	A
20	rs143101930	2048759	C	T
20	rs555520910	2048864	A	G
20	rs77314866	2049098	G	A
20	rs193221755	2049154	T	C
20	rs6106173	2049180	G	A
20	rs6035495	2049331	A	T
20	rs577343477	2049373	G	A
20	rs6035496	2049389	A	G
20	rs6046495	2049451	T	A
20	rs6132255	2049584	C	T
20	rs34593205	2049649	C	A
20	rs6081831	2049747	C	T
20	rs6132256	2049785	T	C
20	rs192134573	2049929	C	A
20	rs6046500	2049944	T	A
20	rs6136904	2049996	A	G
20	rs4390828	2050008	C	T
20	rs2325734	2050021	C	T
20	rs539332883	2050051	G	A
20	rs200384620	2050103	T	G
20	rs140602385	2050329	G	A
20	rs57116474	2050345	G	T
20	rs4280522	2050368	G	C
20	rs567447396	2050380	C	T
20	rs144554489	2050388	G	A
20	rs4580452	2050411	G	A
20	rs4405822	2050481	T	G
20	rs182206125	2050527	A	G
20	rs4814931	2050599	G	A
20	rs4814932	2050629	C	G
20	rs1418028	2050722	T	C
20	rs529637953	2050727	T	C
20	rs181748550	2050742	G	C
20	rs140726821	2050779	A	G
20	rs550258698	2050863	C	T
20	rs6132257	2051186	C	A
20	rs6132258	2051274	G	A
20	rs571883978	2051321	A	C
20	rs6046525	2051474	C	T
20	rs4293616	2051591	A	G
20	rs4398329	2051643	C	T
20	rs4411787	2051644	A	G
20	rs111254335	2051734	A	G
20	rs4566427	2051814	G	C
20	rs4327292	2051846	A	G
20	rs6075601	2051941	A	C
20	rs4521117	2051954	G	A
20	rs6081833	2051981	C	T
20	rs183905804	2051999	G	A
20	rs539806156	2052012	G	T
20	rs569477369	2052136	C	T
20	rs6046527	2052172	A	G
20	rs190497689	2052212	G	C
20	rs574961541	2052310	C	T
20	rs531398042	2052630	T	C
20	rs140537974	2052676	T	C
20	rs6136909	2052750	A	C
20	rs547446988	2052862	G	T
20	rs6046531	2052878	T	C
20	rs149770527	2052937	C	T
20	rs547889518	2053226	A	G
20	rs6136912	2053372	T	G
20	rs575673255	2053426	A	G
20	rs142885407	2053462	C	G
20	rs545737540	2053951	G	C
20	rs2325735	2053952	A	G
20	rs2325736	2053956	G	A
20	rs562233141	2054096	G	A
20	rs2875732	2054192	C	A
20	rs140651456	2054394	A	G
20	rs67081439	2054432	T	C
20	rs533134745	2054456	T	C
20	rs184406626	2054459	A	G
20	rs11908019	2054462	A	G
20	rs11908021	2054487	A	G
20	rs6136915	2054516	T	A
20	rs190078559	2054549	T	C
20	rs137944287	2054563	A	G
20	rs181104565	2054624	A	C
20	rs7509461	2054805	A	G
20	rs533409781	2054975	T	C
20	rs549034450	2055008	G	A
20	rs4536715	2055097	T	G
20	rs4625994	2055119	T	C
20	rs145895039	2055210	A	C
20	rs6046557	2055297	G	C
20	rs6046558	2055421	G	C
20	rs6046559	2055425	T	C
20	rs6112724	2055552	G	A
20	rs6132262	2055799	A	G
20	rs556098570	2055949	G	T
20	rs2875733	2056114	G	A
20	rs183225994	2056245	G	A
20	rs566372751	2056332	A	C
20	rs548982839	2056357	C	A
20	rs1961789	2056358	A	T
20	rs571360532	2056400	G	T
20	rs138195400	2056667	A	C
20	rs756307	2056701	C	G
20	rs192642664	2056789	A	C
20	rs4814933	2056790	G	A
20	rs576400749	2057388	C	T
20	rs6046577	2057464	G	A
20	rs6112735	2057531	G	A
20	rs536439017	2057802	G	A
20	rs541180466	2057805	G	A
20	rs6035536	2057815	A	G
20	rs577281678	2057824	T	C
20	rs78665771	2057864	A	G
20	rs6035538	2057908	C	T
20	rs8183472	2058009	A	G
20	rs559953179	2058554	T	C
20	rs6136932	2058573	A	G
20	rs6106182	2058636	T	C
20	rs117826710	2058813	G	A
20	rs112331173	2058933	T	C
20	rs189713876	2058941	T	C
20	rs6112740	2058945	C	T
20	rs7363897	2058955	C	A
20	rs36012012	2059022	A	G
20	rs563214715	2059063	A	G
20	rs565920393	2059154	T	C
20	rs541915053	2059167	T	C
20	rs1971598	2059233	C	T
20	rs6106185	2059311	C	G
20	rs6112743	2059346	G	A
20	rs117888718	2059347	G	A
20	rs79577325	2059356	G	A
20	rs75711431	2059405	C	G
20	rs6112744	2059473	C	T
20	rs180787587	2059531	A	T
20	rs6112746	2059676	G	A
20	rs77126462	2059684	T	G
20	rs6112747	2059834	T	C
20	rs1418029	2060151	A	G
20	rs6112748	2060258	A	G
20	rs191828121	2060277	T	C
20	rs141844637	2060298	A	C
20	rs6112749	2060300	T	C
20	rs575266417	2060648	A	G
20	rs6112753	2060813	T	C
20	rs182756902	2060840	T	C
20	rs140075372	2060930	G	A
20	rs573133235	2060956	G	C
20	rs36059082	2060994	G	C
20	rs560207231	2061148	T	A
20	rs35926000	2061208	G	A
20	rs6112755	2061248	A	G
20	rs544352576	2061642	G	A
20	rs560245015	2061647	G	A
20	rs117155670	2061692	T	C
20	rs531924902	2061794	C	T
20	rs145407632	2061893	T	C
20	rs114669668	2061904	T	C
20	rs78621651	2061985	T	C
20	rs193071300	2062092	A	G
20	rs542795858	2062191	T	C
20	rs4814938	2062256	C	T
20	rs565447347	2062270	A	G
20	rs73068271	2062371	A	C
20	rs567332256	2062457	C	T
20	rs6112766	2062731	T	C
20	rs150976707	2062903	A	G
20	rs527313167	2062972	A	G
20	rs6046629	2062981	G	A
20	rs6106191	2063133	T	C
20	rs181009230	2063139	T	A
20	rs6046631	2063264	G	A
20	rs187280902	2063354	G	C
20	rs112532370	2063450	T	C
20	rs537437432	2063854	A	C
20	rs540725270	2064334	A	C
20	rs144743398	2064503	G	T
20	rs116894382	2064637	T	C
20	rs558136095	2064847	T	C
20	rs2325712	2064894	C	T
20	rs530848578	2065082	G	A
20	rs189000044	2065420	C	G
20	rs6112779	2065487	T	C
20	rs6106195	2065497	C	T
20	rs547080631	2065568	T	G
20	rs184055944	2065582	C	T
20	rs6081891	2065934	C	A
20	rs139966044	2066057	A	G
20	rs144962956	2066245	A	C
20	rs1341806	2066781	G	A
20	rs189538505	2066803	T	C
20	rs1341807	2066826	A	C
20	rs6106201	2067272	T	C
20	rs6112791	2067307	G	C
20	rs6112792	2067309	C	A
20	rs544182748	2067452	C	G
20	rs185630133	2067560	A	T
20	rs550619604	2067840	A	G
20	rs190392032	2067958	T	G
20	rs140386620	2067983	G	A
20	rs544071892	2068185	C	T
20	rs566640245	2068187	C	T
20	rs561439289	2068321	A	G
20	rs6136957	2069345	T	C
20	rs565558358	2069354	C	T
20	rs13044611	2069375	A	G
20	rs140938938	2069746	C	G
20	rs538529948	2069792	G	A
20	rs6106206	2070470	G	A
20	rs537517680	2070556	T	G
20	rs145546397	2070631	A	G
20	rs531326641	2071000	T	C
20	rs187430942	2071399	A	C
20	rs143645395	2071609	T	C
20	rs548461100	2072055	T	C
20	rs62194375	2072084	C	T
20	rs530923731	2072174	G	A
20	rs189586658	2072485	A	G
20	rs181553030	2072583	C	T
20	rs16981429	2072835	C	T
20	rs181121192	2072940	A	C
20	rs547062237	2072981	A	T
20	rs545549646	2073055	T	C
20	rs181001224	2073207	C	T
20	rs562668010	2073216	T	A
20	rs6081922	2073294	T	A
20	rs183354190	2073389	G	A
20	rs557157182	2073392	T	C
20	rs6075632	2073498	A	T
20	rs116942358	2073538	T	C
20	rs73068278	2074188	A	T
20	rs6046738	2074270	T	A
20	rs6112821	2074323	T	C
20	rs567135567	2074371	T	C
20	rs148615548	2074483	A	G
20	rs533791766	2074646	C	T
20	rs182966145	2074896	A	G
20	rs79571977	2074904	T	C
20	rs4814966	2074922	G	A
20	rs7267144	2074938	A	G
20	rs188453772	2074976	A	T
20	rs550729817	2075009	A	G
20	rs192236791	2075270	T	C
20	rs6046747	2075533	A	G
20	rs6046748	2075568	C	T
20	rs6046749	2075588	C	G
20	rs186864650	2075638	A	C
20	rs192435877	2075691	T	C
20	rs71330416	2075992	A	G
20	rs6136970	2076016	G	A
20	rs556421410	2076278	T	C
20	rs6106210	2076294	T	C
20	rs73068286	2076969	G	C
20	rs115639108	2077009	A	G
20	rs542275415	2077010	A	G
20	rs143268418	2077244	T	C
20	rs1418030	2077252	C	T
20	rs577491394	2077434	C	T
20	rs6046762	2077456	T	C
20	rs6132278	2077542	T	C
20	rs2875717	2077610	A	G
20	rs1418031	2077642	T	C
20	rs141980288	2077697	A	T
20	rs1418032	2077744	C	G
20	rs570070862	2077824	C	T
20	rs146193704	2078178	T	C
20	rs554116378	2078257	A	C
20	rs184646566	2078303	T	C
20	rs558510257	2078350	A	G
20	rs6081944	2078823	C	G
20	rs78509665	2078946	C	A
20	rs2875718	2078995	T	C
20	rs62194376	2079181	G	C
20	rs73892007	2079337	C	T
20	rs542107429	2079488	A	G
20	rs6035593	2079603	C	A
20	rs529583284	2079739	G	A
20	rs6136983	2079755	A	G
20	rs181246969	2080030	T	G
20	rs6046778	2080083	C	T
20	rs78366957	2080501	G	A
20	rs181745971	2080520	C	T
20	rs1341808	2081103	A	G
20	rs548996513	2081266	C	T
20	rs563178477	2081280	C	T
20	rs564119388	2081299	G	A
20	rs186296782	2081566	A	G
20	rs6112852	2081591	A	G
20	rs6136988	2081606	C	T
20	rs6132284	2081743	A	G
20	rs6132285	2081803	T	C
20	rs147065983	2081965	C	T
20	rs147711987	2081969	A	C
20	rs6136990	2082030	T	A
20	rs73068295	2082299	A	G
20	rs533076260	2082319	T	A
20	rs191577209	2082368	A	G
20	rs562459045	2082567	A	G
20	rs566288548	2082677	T	A
20	rs6112857	2082732	G	C
20	rs548864187	2082745	T	G
20	rs6106228	2082767	A	G
20	rs35569160	2082781	C	G
20	rs61729225	2082803	T	G
20	rs539090922	2082829	A	C
20	rs183352616	2083001	T	A
20	rs76871785	2083050	A	C
20	rs372482538	2083467	A	G
20	rs189156975	2083617	A	G
20	rs13039180	2084041	C	G
20	rs201107560	2084052	T	A
20	rs2211325	2084187	C	T
20	rs545275416	2084344	C	G
20	rs553325728	2084372	T	C
20	rs139548669	2084377	T	C
20	rs62194377	2084462	T	G
20	rs7271573	2084577	G	T
20	rs530172920	2084605	T	G
20	rs548657749	2084606	T	C
20	rs1341809	2084670	T	C
20	rs528890900	2084699	C	T
20	rs536008435	2084873	T	C
20	rs1418033	2084892	C	T
20	rs559702995	2084948	C	A
20	rs6081962	2085009	C	G
20	rs6132289	2085045	G	A
20	rs147867273	2085206	A	G
20	rs115470366	2085219	T	C
20	rs116776873	2085662	C	A
20	rs566513429	2085982	T	C
20	rs182411598	2086445	A	T
20	rs572971682	2086830	A	G
20	rs183981540	2087282	A	G
20	rs6081971	2087464	A	G
20	rs78897940	2087773	T	G
20	rs114525070	2087849	C	G
20	rs189270138	2087952	G	A
20	rs6081974	2088070	A	G
20	rs145343995	2088164	A	G
20	rs144257246	2088208	G	A
20	rs4814973	2088222	C	T
20	rs189051258	2088273	A	G
20	rs148737307	2088390	A	G
20	rs71330417	2088455	T	C
20	rs6137005	2088698	G	A
20	rs567658786	2088882	T	C
20	rs6132293	2089036	G	A
20	rs181349569	2089198	C	G
20	rs185897700	2089210	A	G
20	rs6081979	2089555	C	T
20	rs572655451	2089650	C	T
20	rs116152101	2089657	T	C
20	rs190415824	2089831	G	C
20	rs73068298	2089916	A	G
20	rs117194990	2090037	G	A
20	rs6137010	2090118	T	C
20	rs138408116	2090205	T	C
20	rs187433919	2090422	G	T
20	rs569210424	2090647	C	A
20	rs116986851	2090718	G	A
20	rs115803777	2090792	A	G
20	rs184793148	2091116	T	C
20	rs553815214	2091141	G	A
20	rs187723895	2091370	T	C
20	rs543736459	2091407	A	G
20	rs530091920	2091566	T	C
20	rs192496176	2091627	A	G
20	rs568714031	2091788	T	G
20	rs185591368	2091852	T	C
20	rs570945459	2091855	T	C
20	rs117485812	2091856	G	A
20	rs139705234	2092066	T	C
20	rs1539191	2092224	G	A
20	rs1418034	2092232	C	T
20	rs574916046	2092273	T	C
20	rs116551365	2092438	A	G
20	rs574301493	2092624	T	C
20	rs4142029	2092845	T	G
20	rs181116970	2092902	A	G
20	rs142465694	2093608	G	T
20	rs556892824	2093627	G	C
20	rs114366592	2093860	A	G
20	rs6075658	2094078	C	T
20	rs75697254	2094145	A	G
20	rs6075659	2094299	G	C
20	rs6081995	2094304	A	G
20	rs557984305	2094432	G	A
20	rs117158419	2094717	G	A
20	rs575135846	2094725	T	C
20	rs564048375	2094746	T	C
20	rs6137028	2094843	C	T
20	rs6515110	2094939	T	G
20	rs538571630	2094990	T	C
20	rs183251970	2095263	G	A
20	rs2226103	2095431	G	A
20	rs6112898	2095459	C	T
20	rs75780923	2095497	A	G
20	rs537788706	2095527	T	G
20	rs116897681	2095590	T	A
20	rs73070303	2095627	C	A
20	rs188081971	2095716	G	A
20	rs192655858	2096167	A	G
20	rs538993920	2096242	G	C
20	rs117562584	2096359	T	C
20	rs145870501	2096474	G	A
20	rs543054099	2096547	G	C
20	rs116755717	2096548	G	C
20	rs531890235	2096602	G	A
20	rs4814976	2096612	G	C
20	rs532759187	2096647	A	G
20	rs147568963	2096920	A	G
20	rs142046176	2096956	A	G
20	rs545949309	2096986	T	C
20	rs13043956	2097143	A	C
20	rs554159434	2097192	A	G
20	rs1891227	2097688	C	T
20	rs147812244	2097724	A	G
20	rs41279012	2098184	A	G
20	rs188177024	2098234	A	G
20	rs2875736	2098424	T	C
20	rs112145086	2098433	T	C
20	rs536476240	2098578	A	G
20	rs537336575	2098606	T	C
20	rs142831787	2098740	A	G
20	rs547869339	2098929	T	A
20	rs183568282	2099440	G	A
20	rs187019091	2099527	G	A
20	rs191061905	2099773	T	A
20	rs117920132	2099789	G	A
20	rs6137042	2100095	A	G
20	rs117768009	2100217	G	C
20	rs6112914	2100348	A	G
20	rs115671304	2100390	T	C
20	rs115973629	2100393	T	C
20	rs7273205	2100497	T	G
20	rs564646236	2100535	C	T
20	rs78332016	2100578	G	A
20	rs7266553	2100628	T	A
20	rs57237053	2101170	G	A
20	rs138800348	2101356	A	G
20	rs2096124	2101489	A	G
20	rs549627382	2101585	A	T
20	rs571799881	2101937	A	G
20	rs149383894	2101965	G	T
20	rs185036537	2102020	A	G
20	rs947437	2102193	G	A
20	rs192539984	2102490	G	A
20	rs531944284	2102567	A	G
20	rs6132308	2102598	C	T
20	rs538061228	2102773	G	A
20	rs181025180	2102820	T	A
20	rs542996543	2102971	G	C
20	rs6137051	2102984	C	A
20	rs573904492	2103207	G	A
20	rs6075668	2103264	T	G
20	rs547697743	2103321	A	G
20	rs373959440	2103325	C	A
20	rs527313968	2103351	G	A
20	rs147359955	2103719	C	A
20	rs2068447	2103922	C	G
20	rs564158569	2104009	T	G
20	rs117255288	2104069	A	G
20	rs191910047	2104238	A	G
20	rs118102794	2104322	A	G
20	rs185883364	2104343	C	T
20	rs73070307	2104403	T	G
20	rs531210642	2104523	A	G
20	rs189757807	2104632	A	C
20	rs6035643	2104641	T	A
20	rs548195433	2104672	G	C
20	rs112159157	2104682	C	G
20	rs537068779	2104775	A	C
20	rs11700318	2104811	G	A
20	rs116535118	2104855	A	G
20	rs11698062	2104889	A	G
20	rs187929454	2105199	C	T
20	rs116003747	2105212	A	G
20	rs58442265	2105231	C	G
20	rs138251102	2105283	G	A
20	rs947436	2105396	T	C
20	rs111402250	2105975	A	G
20	rs557317553	2106058	T	A
20	rs116139515	2106064	G	A
20	rs6106261	2106326	T	C
20	rs6112930	2106355	A	G
20	rs545237551	2106357	A	G
20	rs144157625	2106524	T	C
20	rs535062708	2106606	T	A
20	rs117654917	2106677	A	G
20	rs563917945	2106693	C	T
20	rs377522287	2106761	G	A
20	rs116449723	2107090	G	A
20	rs146733195	2107265	A	G
20	rs117428664	2107516	T	C
20	rs118191950	2107732	A	G
20	rs115832501	2107798	G	T
20	rs539005403	2107871	A	G
20	rs545392461	2108331	C	G
20	rs141672882	2108340	C	G
20	rs543233585	2108417	A	G
20	rs6112937	2108419	T	C
20	rs146232067	2108507	G	A
20	rs550216527	2108508	C	T
20	rs139325870	2108577	A	G
20	rs17779543	2108592	G	A
20	rs4813391	2108675	C	T
20	rs151008238	2108701	G	C
20	rs6106265	2108880	T	A
20	rs80260998	2109086	G	A
20	rs115377633	2109091	C	T
20	rs527244085	2109109	T	C
20	rs147918012	2109176	T	C
20	rs6137064	2109177	T	G
20	rs141762222	2109235	T	C
20	rs576444361	2109711	A	C
20	rs543687978	2109789	A	T
20	rs565113631	2109790	T	G
20	rs142023218	2110181	T	C
20	rs146213483	2110610	T	A
20	rs570043390	2110876	T	C
20	rs183011715	2110920	G	T
20	rs17717328	2110971	T	C
20	rs532226112	2111384	A	G
20	rs191482838	2111447	T	C
20	rs148687369	2111562	G	T
20	rs35061411	2111830	T	G
20	rs187563261	2111974	G	A
20	rs77713419	2112118	G	T
20	rs572796128	2112173	A	G
20	rs576916249	2112204	C	A
20	rs115066284	2112243	C	A
20	rs181970805	2112336	T	A
20	rs35354551	2112390	C	T
20	rs184426370	2112641	T	C
20	rs137926056	2112904	T	C
20	rs73577282	2112948	T	A
20	rs371683279	2113378	G	A
20	rs181019765	2113471	T	C
20	rs546616408	2113653	C	T
20	rs16981910	2113664	T	C
20	rs568577694	2113816	A	C
20	rs557504744	2113856	G	A
20	rs544585244	2114000	C	A
20	rs6112954	2114262	T	C
20	rs528894854	2114520	G	A
20	rs538460996	2114539	T	G
20	rs183237989	2114671	T	A
20	rs545531552	2115015	C	T
20	rs143859266	2115303	A	G
20	rs6035664	2115544	G	A
20	rs6137086	2115570	A	G
20	rs115832057	2115748	G	C
20	rs117259601	2116246	T	C
20	rs540372840	2116369	T	C
20	rs560593792	2116380	A	G
20	rs576231678	2116382	A	G
20	rs6106275	2116460	T	C
20	rs74536292	2116670	G	C
20	rs4814980	2116764	C	G
20	rs192358629	2116809	G	T
20	rs532076171	2116844	A	G
20	rs56136190	2116876	A	G
20	rs193202787	2117166	T	C
20	rs531414875	2117275	A	G
20	rs565062072	2117305	C	T
20	rs4814982	2117365	A	G
20	rs4814983	2117462	T	C
20	rs536275493	2117761	A	G
20	rs114101706	2117925	A	G
20	rs538333522	2118123	A	G
20	rs6112969	2118351	C	T
20	rs6035670	2118842	A	G
20	rs181843138	2118886	G	T
20	rs16981927	2118982	C	G
20	rs77851109	2119246	T	C
20	rs141256820	2119907	A	G
20	rs183015972	2120017	T	C
20	rs56131480	2120280	A	G
20	rs191591525	2120338	T	C
20	rs17717472	2120443	T	C
20	rs17717490	2120583	C	T
20	rs16981937	2120810	G	A
20	rs189988989	2121045	T	C
20	rs6137099	2121147	T	C
20	rs184125197	2121149	A	C
20	rs188134449	2121156	T	C
20	rs6132337	2121192	G	A
20	rs6137100	2121211	G	A
20	rs6137101	2121214	C	T
20	rs6137102	2121228	T	C
20	rs6137103	2121249	A	G
20	rs74791792	2121658	C	G
20	rs17779783	2121659	C	T
20	rs79128015	2121718	A	G
20	rs17717569	2122005	A	G
20	rs144464894	2122500	A	G
20	rs191621321	2122605	G	T
20	rs66579192	2122628	G	A
20	rs544662294	2122708	G	C
20	rs6046998	2122716	T	G
20	rs66602486	2122829	T	C
20	rs73074251	2122840	G	A
20	rs6112979	2122949	G	A
20	rs556716314	2122964	G	A
20	rs576638071	2122967	C	T
20	rs6112980	2123034	C	T
20	rs181289644	2123103	A	G
20	rs185890022	2123106	T	C
20	rs182426581	2123377	C	T
20	rs146963080	2123516	C	G
20	rs183913966	2123585	C	G
20	rs535019284	2123931	G	A
20	rs6137114	2124020	G	A
20	rs6106280	2124124	T	C
20	rs540970466	2124249	G	A
20	rs192992280	2124728	A	G
20	rs546005020	2125004	T	A
20	rs6047011	2125104	G	A
20	rs534553128	2125305	C	T
20	rs62194380	2125318	G	A
20	rs3748512	2125553	T	C
20	rs543693086	2125620	A	G
20	rs947435	2125645	T	C
20	rs534422564	2125733	T	C
20	rs546243262	2125734	A	G
20	rs73074252	2125793	G	C
20	rs2153739	2125837	G	A
20	rs561595946	2125952	A	G
20	rs528047959	2125988	C	G
20	rs139647517	2125998	C	T
20	rs2153740	2126089	A	G
20	rs181693425	2126092	A	G
20	rs2153741	2126096	G	A
20	rs2185675	2126180	G	C
20	rs568643451	2126200	G	A
20	rs190118092	2126433	T	G
20	rs2153742	2126567	T	C
20	rs150674750	2126576	A	C
20	rs2153743	2126584	C	A
20	rs569039626	2126685	A	G
20	rs185139401	2127185	A	G
20	rs41309355	2127209	A	C
20	rs147586043	2127244	A	G
20	rs6035685	2127609	G	A
20	rs572267836	2127653	C	G
20	rs11087326	2127684	T	C
20	rs562631114	2127776	G	C
20	rs527454491	2127820	T	A
20	rs6112998	2127930	T	C
20	rs187449733	2127980	T	C
20	rs73579270	2128136	A	G
20	rs576641540	2128324	T	G
20	rs537894905	2128325	C	G
20	rs191490864	2128405	A	G
20	rs542820949	2128512	G	A
20	rs6047035	2128521	C	G
20	rs115437564	2128536	G	T
20	rs377542375	2128634	T	G
20	rs148355878	2128907	A	G
20	rs187833343	2129097	A	G
20	rs565156061	2129231	T	G
20	rs192513433	2129495	C	T
20	rs374319417	2129621	G	A
20	rs73074263	2129740	G	A
20	rs190530991	2129870	C	T
20	rs6047045	2129877	T	G
20	rs6047046	2129907	A	G
20	rs118164798	2130026	A	G
20	rs6047047	2130053	C	T
20	rs78122535	2130209	G	C
20	rs6113005	2130371	G	A
20	rs544380522	2130496	A	G
20	rs6113006	2130524	C	A
20	rs564670870	2130589	T	G
20	rs6106287	2130894	G	A
20	rs6113010	2131034	T	C
20	rs186520619	2131092	T	C
20	rs6106288	2131189	C	T
20	rs6106290	2131347	A	G
20	rs116538084	2131362	T	C
20	rs6047049	2131363	G	A
20	rs142639294	2131534	C	A
20	rs4814988	2131725	C	T
20	rs4814989	2131761	T	C
20	rs73606121	2131813	A	G
20	rs186143515	2131883	G	C
20	rs6137153	2132121	T	C
20	rs550884811	2132142	A	G
20	rs533277152	2132694	G	A
20	rs927156	2132898	C	T
20	rs927157	2132997	T	A
20	rs6113016	2133624	A	T
20	rs56202460	2133655	A	T
20	rs6113017	2133668	G	A
20	rs6047058	2133710	C	T
20	rs571520248	2133757	T	C
20	rs6047060	2133770	G	A
20	rs6047061	2133843	T	G
20	rs55903754	2133872	C	A
20	rs188997064	2134064	C	T
20	rs149401209	2134149	A	C
20	rs73056519	2134373	A	T
20	rs556324387	2134765	A	C
20	rs184855794	2134911	C	T
20	rs1609997	2135020	A	G
20	rs6047071	2135091	T	G
20	rs558392342	2135272	T	C
20	rs189414147	2135388	G	A
20	rs79371634	2135725	C	T
20	rs6113024	2135905	G	A
20	rs6047076	2135970	A	C
20	rs62194381	2136169	A	G
20	rs79699032	2136287	G	C
20	rs547201138	2136369	A	C
20	rs117024175	2136594	T	C
20	rs4813398	2136678	A	G
20	rs531962760	2136870	T	C
20	rs143505130	2136880	A	G
20	rs149140084	2136918	A	G
20	rs143258782	2137135	A	T
20	rs553343360	2137174	G	A
20	rs568477006	2137982	T	C
20	rs57775731	2137993	C	G
20	rs557534568	2137994	A	G
20	rs6113028	2138268	T	C
20	rs6113029	2138322	A	G
20	rs6035721	2138395	A	G
20	rs6047103	2138429	A	G
20	rs6047104	2138466	C	A
20	rs562949822	2138821	A	G
20	rs6113033	2138942	T	C
20	rs6113034	2138965	A	G
20	rs6106301	2139006	C	T
20	rs550864248	2139039	A	C
20	rs569290866	2139074	A	G
20	rs539828471	2139077	G	C
20	rs6113035	2139080	T	G
20	rs56060567	2139119	T	C
20	rs183366907	2139150	A	C
20	rs538171208	2139281	G	A
20	rs527788036	2140136	A	C
20	rs73060355	2140415	G	A
20	rs188750025	2140453	A	G
20	rs550135560	2140547	A	G
20	rs59242290	2140738	A	G
20	rs75649651	2140777	T	C
20	rs573771663	2140981	A	G
20	rs369029322	2141023	T	C
20	rs56378589	2141028	A	G
20	rs6047134	2141054	A	G
20	rs6106303	2141231	A	G
20	rs6106304	2141520	G	C
20	rs6106305	2141652	A	G
20	rs577947325	2141857	T	C
20	rs553820124	2142031	T	C
20	rs1040788	2142113	A	G
20	rs79720597	2142144	C	A
20	rs3916648	2142148	A	C
20	rs3916643	2142160	A	G
20	rs3859635	2142205	A	T
20	rs535455089	2142603	A	G
20	rs555712523	2142743	A	G
20	rs6106307	2142755	C	T
20	rs6106308	2142790	T	C
20	rs141741540	2142794	A	G
20	rs185894433	2142925	A	G
20	rs6113046	2142970	G	T
20	rs532253782	2142997	C	T
20	rs536015167	2143079	A	G
20	rs6047147	2143153	C	A
20	rs6137177	2143209	C	T
20	rs6047148	2143227	T	C
20	rs541487371	2143229	T	C
20	rs4813403	2143232	A	G
20	rs6137178	2143262	G	A
20	rs563830481	2143314	C	G
20	rs186809644	2143322	G	T
20	rs79420235	2143362	G	A
20	rs60871077	2143379	C	T
20	rs147692812	2143428	T	G
20	rs558541139	2143551	T	C
20	rs570862381	2143555	T	C
20	rs75972563	2143631	G	A
20	rs557607714	2143771	A	C
20	rs564602889	2143940	A	G
20	rs549153080	2143970	T	C
20	rs555622686	2143974	T	C
20	rs184111475	2144061	A	G
20	rs547852933	2144131	T	C
20	rs563158472	2144166	A	G
20	rs540876052	2144555	T	C
20	rs184746105	2144612	A	C
20	rs564257119	2144782	A	G
20	rs546836288	2144825	A	G
20	rs6047156	2144988	C	G
20	rs1884872	2145080	G	C
20	rs555625271	2145095	T	C
20	rs556682155	2145144	T	C
20	rs1884873	2145227	T	C
20	rs6035735	2145364	T	C
20	rs141674970	2145660	A	C
20	rs182163549	2145710	T	C
20	rs533347351	2145743	A	G
20	rs138037433	2145759	T	C
20	rs75351601	2145767	C	G
20	rs529417174	2145910	C	T
20	rs539413984	2145996	T	G
20	rs6132360	2146188	C	A
20	rs6047163	2146285	T	C
20	rs545378776	2146382	A	G
20	rs6113072	2146407	G	A
20	rs6047164	2146536	A	T
20	rs6113074	2146580	G	A
20	rs78211863	2146659	T	C
20	rs544931697	2146754	T	C
20	rs6132362	2146776	G	A
20	rs112637400	2146985	T	C
20	rs6137182	2146997	T	C
20	rs527258304	2147105	G	A
20	rs567361417	2147127	A	G
20	rs553758693	2147350	T	C
20	rs576130816	2147460	T	C
20	rs147255435	2147552	T	G
20	rs181351731	2147623	T	A
20	rs185178435	2147790	A	G
20	rs142363630	2148190	A	G
20	rs183784636	2148239	T	C
20	rs151287632	2148293	C	T
20	rs189244149	2148380	T	A
20	rs6047169	2148403	A	G
20	rs10446033	2148603	G	A
20	rs112045244	2148632	C	A
20	rs143503556	2148656	A	G
20	rs187368042	2148722	C	T
20	rs6035745	2149060	C	T
20	rs6082260	2149067	A	G
20	rs191556388	2149153	G	C
20	rs559266773	2149222	C	G
20	rs187538842	2149273	A	G
20	rs10211802	2149370	A	G
20	rs6132364	2149395	C	T
20	rs563451744	2149398	G	A
20	rs6106323	2149678	A	G
20	rs1610304	2149912	G	A
20	rs539778085	2149971	T	C
20	rs1599839	2150191	C	G
20	rs148545468	2150229	T	C
20	rs146616954	2150258	T	C
20	rs71330419	2150357	C	A
20	rs569378204	2150433	A	G
20	rs140086021	2150555	T	C
20	rs59773264	2150715	G	T
20	rs562997112	2150769	C	A
20	rs534241486	2150831	A	G
20	rs535419010	2150860	A	G
20	rs4815012	2150964	T	C
20	rs561954490	2151032	A	G
20	rs4280523	2151063	A	G
20	rs185812312	2151074	T	A
20	rs147012035	2151245	G	A
20	rs2064850	2151350	G	A
20	rs189160413	2151603	A	G
20	rs181052268	2151707	G	A
20	rs183352290	2151911	A	G
20	rs545130182	2152019	A	T
20	rs527925046	2152026	A	G
20	rs141411380	2152035	G	C
20	rs1610305	2152057	A	G
20	rs536550763	2152332	C	G
20	rs190624202	2152509	A	G
20	rs6106329	2152524	T	C
20	rs182444117	2152547	A	G
20	rs531799528	2152727	G	A
20	rs3916170	2152965	C	T
20	rs1609568	2153051	G	A
20	rs201674040	2153055	A	G
20	rs1609569	2153224	C	A
20	rs115648253	2153353	C	T
20	rs6082283	2153388	T	A
20	rs67025713	2153596	T	G
20	rs1610308	2153651	A	T
20	rs1610309	2153661	G	A
20	rs146113085	2153851	A	C
20	rs79125288	2153879	A	G
20	rs572117007	2154014	A	G
20	rs148593177	2154149	C	T
20	rs189685227	2154263	G	A
20	rs11087336	2154914	G	C
20	rs79995688	2155041	T	C
20	rs79634136	2155080	C	T
20	rs6137223	2155137	A	G
20	rs16982162	2155148	C	G
20	rs6137224	2155199	G	A
20	rs78461353	2155370	T	C
20	rs147814083	2155399	A	T
20	rs540696905	2155409	T	C
20	rs554724300	2155961	C	A
20	rs6082293	2156008	G	A
20	rs1575126	2156399	C	A
20	rs183071102	2156597	A	G
20	rs34950074	2156688	G	A
20	rs189960965	2156823	A	G
20	rs6137228	2157130	G	A
20	rs552078286	2157168	T	G
20	rs564371651	2157182	T	C
20	rs6137232	2157373	G	A
20	rs41308621	2157596	A	G
20	rs1599967	2157764	A	G
20	rs1599968	2157809	T	C
20	rs6075762	2157934	C	G
20	rs6082311	2158126	C	T
20	rs57104169	2158139	G	C
20	rs568080166	2158168	C	A
20	rs6137237	2158422	C	G
20	rs531995261	2158528	G	A
20	rs59570885	2158586	G	A
20	rs57160647	2158641	G	A
20	rs74350221	2158671	G	A
20	rs55990232	2158789	A	G
20	rs556158448	2158892	A	C
20	rs189155974	2159163	T	C
20	rs141254816	2159235	T	C
20	rs11700375	2159339	A	T
20	rs538642145	2159449	T	C
20	rs4815018	2159791	A	G
20	rs547498609	2160012	A	G
20	rs150167451	2160026	A	G
20	rs4815019	2160046	G	C
20	rs186528204	2160051	T	C
20	rs73892077	2160052	C	G
20	rs117563523	2160074	A	G
20	rs190917700	2160231	A	C
20	rs145016923	2160236	T	C
20	rs183935275	2160453	T	G
20	rs6113123	2160542	A	G
20	rs192953254	2160684	A	G
20	rs186868920	2160939	C	T
20	rs1304260	2161111	T	G
20	rs182326468	2161444	A	G
20	rs4530434	2161495	G	A
20	rs73892078	2161504	G	A
20	rs6106334	2161577	A	C
20	rs6113135	2161611	A	G
20	rs4813409	2161671	T	A
20	rs4813410	2161678	G	A
20	rs550855599	2161737	A	G
20	rs150691026	2161799	T	C
20	rs73060393	2161848	A	G
20	rs6106335	2161952	G	A
20	rs59428666	2162114	T	A
20	rs181342702	2162250	T	C
20	rs139522076	2162283	G	T
20	rs568293058	2162300	T	C
20	rs1581709	2162463	G	A
20	rs1581710	2162580	G	C
20	rs1581711	2162598	G	A
20	rs1590202	2162656	C	T
20	rs551641075	2162882	A	C
20	rs4407311	2162891	A	G
20	rs546528706	2162951	T	C
20	rs80333852	2163009	C	T
20	rs569059613	2163015	A	G
20	rs573046554	2163071	G	C
20	rs6075767	2163179	T	A
20	rs562773599	2163348	G	A
20	rs6137266	2163385	A	G
20	rs16982273	2163414	T	G
20	rs560625233	2163427	C	A
20	rs6106337	2163660	G	C
20	rs6106338	2164115	A	G
20	rs551310844	2164244	C	T
20	rs565735767	2164255	T	C
20	rs4501017	2164330	G	A
20	rs60937697	2164331	C	T
20	rs4490257	2164346	T	C
20	rs191792609	2164403	A	T
20	rs537624607	2164426	G	A
20	rs554097843	2164428	A	G
20	rs1884874	2164587	A	G
20	rs10854247	2164954	A	G
20	rs548718539	2165011	C	G
20	rs187462899	2165043	T	C
20	rs536863563	2165234	A	G
20	rs10854248	2165259	T	C
20	rs4239736	2165326	G	A
20	rs565182203	2165627	G	C
20	rs144152772	2166005	G	T
20	rs146774953	2166138	T	C
20	rs6082333	2166318	A	G
20	rs6082335	2166427	T	C
20	rs547791680	2166551	T	C
20	rs151056614	2166658	G	C
20	rs6047272	2166719	A	G
20	rs6113144	2167005	C	A
20	rs141007407	2167271	T	C
20	rs540954388	2167339	T	C
20	rs73062324	2167433	G	A
20	rs563780954	2167449	C	T
20	rs574742251	2168250	C	T
20	rs193256377	2168273	C	T
20	rs181197713	2168549	C	T
20	rs185804172	2168754	C	T
20	rs189431680	2168788	C	T
20	rs1590203	2169066	C	G
20	rs181028400	2169095	T	C
20	rs4638864	2169514	A	C
20	rs4511784	2169586	T	G
20	rs561987973	2169795	G	A
20	rs4535128	2169801	A	G
20	rs6137279	2170046	C	T
20	rs564085839	2170075	A	G
20	rs535649077	2170190	T	G
20	rs36011691	2170199	A	G
20	rs144120331	2170508	C	T
20	rs113626099	2170586	A	C
20	rs11698225	2170605	T	A
20	rs73062338	2170645	C	T
20	rs28479460	2170710	C	T
20	rs550530808	2170722	T	C
20	rs569019389	2170821	C	A
20	rs533117088	2170825	A	T
20	rs6113155	2170889	A	G
20	rs6113160	2170945	G	A
20	rs556512612	2171009	T	C
20	rs187165248	2171010	A	G
20	rs11698707	2171014	T	C
20	rs11700110	2171015	G	A
20	rs6132405	2171042	G	A
20	rs138530653	2171089	T	C
20	rs6106343	2171191	T	C
20	rs548991297	2171222	A	G
20	rs187953311	2171230	T	C
20	rs571602901	2171293	T	C
20	rs6106344	2171325	G	A
20	rs185044563	2171599	A	G
20	rs6132407	2171630	T	C
20	rs6113161	2171649	G	A
20	rs6082343	2171800	C	T
20	rs6082344	2171803	G	A
20	rs192331795	2171817	C	T
20	rs6082345	2171927	T	C
20	rs189400023	2171964	C	T
20	rs6082347	2172262	T	G
20	rs142540066	2172320	T	C
20	rs6113162	2172329	C	A
20	rs6132408	2172408	A	G
20	rs567258971	2172459	C	T
20	rs73062355	2172504	T	G
20	rs538391910	2172513	T	C
20	rs6137288	2172546	C	T
20	rs576314271	2172621	T	C
20	rs17218830	2172647	A	T
20	rs181820318	2172678	T	C
20	rs6137290	2172863	C	T
20	rs112526361	2172906	T	C
20	rs6113164	2173040	C	T
20	rs6113165	2173046	G	A
20	rs6113167	2173217	A	G
20	rs558691974	2173340	T	C
20	rs577240843	2173341	C	G
20	rs534902519	2173388	C	T
20	rs6082348	2173394	A	T
20	rs546101493	2173527	G	A
20	rs564679509	2173552	A	C
20	rs4239737	2173901	A	T
20	rs113447988	2173934	A	G
20	rs145518276	2174010	A	G
20	rs74663612	2174103	A	T
20	rs911132	2174119	T	C
20	rs113699763	2174213	A	G
20	rs6047311	2174300	C	T
20	rs116432759	2174307	A	G
20	rs574846979	2174634	T	C
20	rs540446896	2174641	A	C
20	rs568247197	2174945	A	G
20	rs188729711	2175019	C	T
20	rs6082355	2175969	G	A
20	rs539325153	2176039	T	C
20	rs544423220	2176084	A	G
20	rs6047321	2176116	A	C
20	rs189148074	2176123	T	A
20	rs57268078	2176124	A	T
20	rs540962021	2176210	A	C
20	rs148494079	2176606	C	T
20	rs112529914	2176829	G	A
20	rs6047328	2176984	T	A
20	rs566403753	2177130	A	G
20	rs192018756	2177310	T	C
20	rs537800647	2177353	T	C
20	rs189797543	2177590	G	T
20	rs145856268	2177815	G	A
20	rs6075784	2177885	T	C
20	rs190904288	2178233	A	G
20	rs146429017	2178335	T	C
20	rs144680773	2178388	T	C
20	rs6075785	2178442	A	G
20	rs536073653	2178445	G	A
20	rs554722110	2178462	C	T
20	rs74402056	2178463	A	T
20	rs150357165	2178608	C	A
20	rs193203481	2178788	A	G
20	rs75129497	2178849	A	G
20	rs73892102	2178913	T	C
20	rs16982434	2178986	A	G
20	rs558898121	2179030	C	T
20	rs148751945	2179444	T	G
20	rs6082364	2179466	T	C
20	rs188100486	2179492	T	C
20	rs188212176	2179669	G	T
20	rs34301726	2179715	G	A
20	rs67018111	2179781	G	A
20	rs6035823	2179819	A	C
20	rs557910716	2179859	A	T
20	rs534279537	2179971	T	C
20	rs564266064	2180003	G	A
20	rs73606124	2180019	A	G
20	rs568226364	2180135	T	C
20	rs6082366	2180165	C	T
20	rs556039987	2180501	T	C
20	rs6035829	2180527	A	G
20	rs185796622	2180635	A	C
20	rs189964145	2180684	C	A
20	rs6047357	2180725	C	T
20	rs188484427	2180984	A	G
20	rs4815037	2181173	A	T
20	rs4813423	2181458	C	T
20	rs6137306	2181494	T	C
20	rs6137308	2181686	T	C
20	rs185259590	2182291	C	T
20	rs557828599	2182594	G	C
20	rs566342013	2182597	G	A
20	rs13043023	2182626	C	T
20	rs535741123	2182822	G	A
20	rs550432267	2183089	A	C
20	rs566328354	2183132	A	C
20	rs6047368	2183145	T	C
20	rs548942531	2183170	G	A
20	rs542653199	2183396	T	C
20	rs143814121	2183541	A	G
20	rs6035842	2183608	T	C
20	rs6047373	2183692	T	C
20	rs11700174	2183855	A	C
20	rs6082387	2184006	T	C
20	rs149382214	2184279	C	T
20	rs4507159	2184337	C	T
20	rs4327293	2184495	T	C
20	rs4296494	2184569	C	T
20	rs139703051	2184622	C	T
20	rs144442308	2184630	A	G
20	rs146151841	2184643	C	G
20	rs34298652	2184722	G	A
20	rs182648404	2184736	T	C
20	rs532221402	2184753	T	C
20	rs536013595	2184790	G	C
20	rs527579820	2184947	C	T
20	rs543052178	2185195	T	C
20	rs529920200	2185280	A	G
20	rs6137318	2185320	T	C
20	rs6047381	2185357	T	C
20	rs6047383	2185367	G	A
20	rs570826164	2185376	G	A
20	rs535682822	2185448	G	A
20	rs6035844	2185724	G	T
20	rs190460097	2185780	A	C
20	rs56986751	2185992	T	C
20	rs61627890	2186088	T	C
20	rs563356353	2186225	T	A
20	rs6132418	2186281	T	A
20	rs142168093	2186402	T	C
20	rs185160166	2186459	T	G
20	rs568360161	2186523	C	A
20	rs73606126	2186540	A	G
20	rs185896395	2186703	G	A
20	rs6047391	2186775	T	C
20	rs6047393	2186942	G	C
20	rs6035851	2186970	G	A
20	rs74992208	2186986	T	A
20	rs188260675	2187009	A	G
20	rs529267572	2187136	C	T
20	rs180716291	2187157	C	G
20	rs369563846	2187165	C	T
20	rs551995787	2187303	G	T
20	rs73606127	2187424	G	A
20	rs6075795	2187430	A	G
20	rs76025472	2187432	T	A
20	rs545577803	2187558	G	C
20	rs6113206	2187578	C	A
20	rs6113207	2187595	G	T
20	rs34369432	2187606	C	G
20	rs74914469	2187667	A	G
20	rs6137325	2187943	T	G
20	rs6137326	2187944	T	C
20	rs557586395	2188052	T	C
20	rs2295571	2188163	C	A
20	rs527769290	2188291	T	G
20	rs80117165	2188370	A	G
20	rs6082394	2188397	C	G
20	rs565490595	2188422	A	G
20	rs6035856	2188542	T	G
20	rs6035857	2188544	C	A
20	rs140164216	2188806	T	G
20	rs535539806	2188884	G	A
20	rs149852667	2188936	T	G
20	rs144421137	2189005	G	A
20	rs62192560	2189054	T	C
20	rs6047402	2189055	A	G
20	rs6047403	2189166	A	G
20	rs1998148	2189472	T	C
20	rs147583377	2189543	G	A
20	rs6075798	2189772	C	T
20	rs187662478	2189844	G	A
20	rs73583414	2190252	A	C
20	rs189071684	2190314	G	T
20	rs150378168	2190380	T	A
20	rs566016422	2190760	G	T
20	rs536543230	2190761	C	T
20	rs188492890	2191069	T	C
20	rs574839644	2191108	T	C
20	rs181355190	2191150	C	A
20	rs6106367	2191162	T	C
20	rs117844206	2191285	A	G
20	rs189304817	2191340	A	G
20	rs570964860	2191475	T	C
20	rs149454005	2192241	A	G
20	rs6082408	2192516	C	G
20	rs6137337	2192852	G	A
20	rs1022686	2192927	A	G
20	rs6047425	2193014	G	A
20	rs568250070	2193086	A	G
20	rs550810580	2193097	G	C
20	rs144305696	2193117	G	T
20	rs535545863	2193261	G	A
20	rs41310179	2193675	C	G
20	rs575276722	2194121	G	T
20	rs8122823	2194317	A	G
20	rs6082411	2194355	T	C
20	rs12624837	2194486	G	A
20	rs6082412	2194592	A	G
20	rs4815044	2194753	C	T
20	rs568902161	2194758	T	C
20	rs557523534	2194837	T	C
20	rs6075802	2195235	G	A
20	rs6035871	2195364	G	A
20	rs561601943	2195475	T	C
20	rs138856106	2195661	A	G
20	rs6082416	2195832	C	G
20	rs55743864	2195846	C	A
20	rs554336095	2196136	G	T
20	rs142019101	2196224	A	G
20	rs6035872	2196285	G	A
20	rs559853498	2196519	T	C
20	rs1610302	2196559	C	G
20	rs537607945	2196661	T	C
20	rs554199483	2196802	A	G
20	rs185724049	2196892	C	G
20	rs112721079	2197059	A	G
20	rs549694350	2197338	G	T
20	rs4815045	2197355	G	A
20	rs538931400	2197400	G	T
20	rs6082418	2197401	T	G
20	rs143487995	2197484	T	C
20	rs6082420	2197870	T	G
20	rs6082421	2197908	A	G
20	rs190900158	2197952	T	G
20	rs6137352	2198288	A	G
20	rs6082425	2198616	A	C
20	rs6082426	2198635	A	T
20	rs117177820	2198856	T	C
20	rs6047451	2198899	C	A
20	rs55802000	2199007	G	A
20	rs73063127	2199344	A	C
20	rs553141552	2199349	G	A
20	rs62192588	2199817	A	C
20	rs188208965	2199944	G	A
20	rs73583427	2200305	G	A
20	rs534593452	2200395	T	C
20	rs545846612	2200626	A	G
20	rs6132436	2201214	C	G
20	rs118017180	2201241	A	C
20	rs6106380	2201257	A	G
20	rs6075807	2201460	T	C
20	rs561898483	2201461	A	G
20	rs529295801	2201513	A	G
20	rs6137362	2201540	T	G
20	rs563190141	2201567	T	C
20	rs543164203	2202133	A	C
20	rs139564742	2202267	C	G
20	rs143427163	2202283	T	C
20	rs143548955	2202770	T	C
20	rs545612532	2202790	G	C
20	rs183354444	2203188	T	C
20	rs73583430	2203224	A	C
20	rs142536943	2203384	A	G
20	rs117329495	2203523	T	C
20	rs546064936	2203579	T	C
20	rs111509338	2203852	A	T
20	rs561497004	2203989	C	T
20	rs531853927	2204090	T	C
20	rs73063130	2204487	A	C
20	rs554179183	2204560	T	C
20	rs186646685	2204592	G	C
20	rs6082437	2204709	T	C
20	rs6082438	2204811	T	G
20	rs1610303	2204963	T	C
20	rs6082441	2205092	T	C
20	rs138609457	2205093	A	G
20	rs6082442	2205138	T	C
20	rs6082443	2205172	T	C
20	rs139379891	2205448	T	C
20	rs142692765	2205561	G	A
20	rs532349025	2205575	G	T
20	rs547656672	2205576	T	C
20	rs11696966	2205794	G	T
20	rs149996370	2205832	A	C
20	rs6132441	2205920	G	T
20	rs12479918	2205941	T	C
20	rs12480715	2205957	G	A
20	rs186096663	2205975	T	C
20	rs12479920	2205978	C	T
20	rs191857923	2205994	C	T
20	rs186680590	2206169	T	C
20	rs117177712	2206245	C	T
20	rs6082448	2206274	C	T
20	rs6075816	2206306	G	A
20	rs726403	2206591	G	T
20	rs726404	2206667	T	C
20	rs574686092	2206993	C	T
20	rs7272607	2207151	A	C
20	rs114857546	2207360	T	C
20	rs186868570	2207406	G	A
20	rs182467753	2207472	C	T
20	rs377692149	2207912	C	T
20	rs370469863	2207917	T	A
20	rs557565435	2208073	A	G
20	rs117905477	2208106	T	G
20	rs6047486	2208403	A	G
20	rs188490659	2208514	G	A
20	rs117459839	2208568	C	T
20	rs144142669	2208697	A	C
20	rs79048727	2208719	C	T
20	rs4289260	2208803	A	C
20	rs117355900	2209186	T	C
20	rs182000909	2209469	T	C
20	rs147250151	2209527	T	C
20	rs140789109	2209586	C	T
20	rs527487712	2209730	A	G
20	rs73063159	2209857	G	A
20	rs144725423	2209941	G	A
20	rs6082459	2209996	C	G
20	rs117304103	2210094	A	G
20	rs562100669	2210228	A	G
20	rs6137395	2210255	T	C
20	rs560173590	2210265	T	G
20	rs112640102	2210363	C	T
20	rs6082461	2210530	A	C
20	rs183407238	2210646	A	T
20	rs60981469	2210715	G	A
20	rs79019803	2210942	G	A
20	rs187532483	2210959	T	C
20	rs17219356	2211148	T	G
20	rs4815053	2211194	A	C
20	rs565361254	2211215	A	G
20	rs547446876	2211283	T	C
20	rs80054763	2211355	C	T
20	rs76507985	2211403	T	C
20	rs183820329	2211471	A	T
20	rs577638584	2211472	A	C
20	rs4815055	2211525	A	G
20	rs118112857	2211582	T	C
20	rs4815056	2211673	T	C
20	rs187719642	2211710	A	G
20	rs547878498	2211794	A	G
20	rs571036502	2212067	T	C
20	rs6137402	2212210	T	C
20	rs150150196	2212519	G	C
20	rs138627407	2212620	G	A
20	rs78952416	2212625	A	G
20	rs12625127	2212726	T	C
20	rs569676345	2212744	T	C
20	rs180719460	2212866	A	G
20	rs147477655	2212894	T	C
20	rs12625754	2212901	A	G
20	rs183637634	2213139	A	G
20	rs529249987	2213205	T	C
20	rs142905190	2213303	T	G
20	rs6047507	2213332	C	T
20	rs537034715	2213372	T	C
20	rs151095340	2213442	C	T
20	rs537950515	2213609	G	A
20	rs557028010	2213628	C	A
20	rs80009642	2213639	G	C
20	rs55980841	2213737	A	G
20	rs57005753	2213741	A	C
20	rs55920516	2213746	T	A
20	rs563356041	2213836	A	G
20	rs530649503	2213888	A	C
20	rs144005174	2213910	T	C
20	rs146449998	2213923	A	G
20	rs12481003	2214087	A	T
20	rs4815058	2214141	G	T
20	rs556768151	2214195	G	A
20	rs558090052	2214338	A	G
20	rs6047520	2214462	A	C
20	rs4813434	2214463	A	T
20	rs574420024	2214473	C	T
20	rs4813435	2214543	T	A
20	rs4815059	2214582	A	G
20	rs529175014	2214636	T	C
20	rs544802242	2214691	A	G
20	rs6137406	2214723	A	T
20	rs13038478	2214785	G	A
20	rs548704508	2214873	C	T
20	rs556748973	2214888	A	G
20	rs6047525	2214976	T	C
20	rs561363716	2214977	A	G
20	rs569176430	2215021	T	C
20	rs147007650	2215022	C	T
20	rs6137407	2215145	A	G
20	rs6047529	2215286	C	T
20	rs561297242	2215491	A	G
20	rs185389207	2215830	C	A
20	rs538227949	2216051	C	T
20	rs117872138	2216196	A	T
20	rs573433541	2216280	A	T
20	rs6035909	2216286	A	T
20	rs183520320	2216513	G	C
20	rs148767447	2216627	T	A
20	rs143845575	2216771	A	G
20	rs549876600	2216800	A	G
20	rs34338723	2216957	A	G
20	rs1574538	2217033	A	C
20	rs573372767	2217099	A	G
20	rs874499	2217138	C	T
20	rs874500	2217169	C	T
20	rs874501	2217291	C	A
20	rs874502	2217357	C	T
20	rs543290651	2217753	G	C
20	rs34387972	2217809	A	G
20	rs183508960	2218003	C	A
20	rs149695608	2218154	G	A
20	rs145534737	2218379	T	C
20	rs6082481	2218581	C	T
20	rs144873998	2218585	T	C
20	rs147023837	2218589	T	C
20	rs6047558	2218770	G	A
20	rs141860684	2218862	T	C
20	rs13042488	2218959	T	C
20	rs541793710	2219122	A	G
20	rs563549625	2219143	A	G
20	rs6047560	2219222	G	A
20	rs547252655	2219325	T	C
20	rs527365997	2219402	C	T
20	rs537303628	2219432	G	T
20	rs142130292	2219657	G	C
20	rs66546367	2219671	T	C
20	rs13038522	2219710	T	A
20	rs186761353	2219723	T	C
20	rs372826381	2219728	A	G
20	rs35124154	2220041	G	T
20	rs557167699	2220075	A	G
20	rs117537023	2220278	G	A
20	rs59586681	2220310	T	A
20	rs544069948	2220360	A	G
20	rs146370166	2220472	C	T
20	rs569223064	2220484	A	G
20	rs73067083	2220511	G	A
20	rs6035926	2220834	G	T
20	rs533220931	2221093	G	A
20	rs532600960	2221244	A	T
20	rs73067089	2221293	A	G
20	rs139744813	2221372	A	G
20	rs573811329	2221689	C	T
20	rs75922330	2221709	C	T
20	rs562685103	2221769	T	C
20	rs185133926	2221773	C	T
20	rs112082710	2221792	T	C
20	rs11087359	2221844	C	T
20	rs549356856	2222035	C	T
20	rs68191913	2222281	A	G
20	rs554893396	2222465	C	T
20	rs118008320	2222517	G	C
20	rs531718746	2222742	T	G
20	rs549938076	2222747	T	C
20	rs571884574	2222755	T	C
20	rs73606129	2222801	T	C
20	rs536492466	2222875	T	C
20	rs555908442	2222924	T	C
20	rs7268771	2223156	A	G
20	rs6047591	2223481	G	A
20	rs111551233	2223532	T	C
20	rs36038097	2223654	C	T
20	rs571260264	2223771	A	G
20	rs56264041	2223787	G	A
20	rs6137419	2223795	A	G
20	rs186045517	2223821	C	T
20	rs7264096	2223831	C	T
20	rs62192609	2224223	T	C
20	rs34006897	2224985	G	A
20	rs6137421	2225063	C	A
20	rs6082489	2225166	T	C
20	rs558353011	2225229	A	G
20	rs6047596	2225481	T	A
20	rs564676992	2225531	T	G
20	rs144453450	2225598	C	A
20	rs13040824	2225869	A	G
20	rs568568109	2225970	A	G
20	rs574499701	2226265	T	C
20	rs563306379	2226304	G	A
20	rs564073902	2226388	C	G
20	rs528249634	2226410	T	C
20	rs6082497	2226630	A	G
20	rs62192610	2226652	A	T
20	rs35678358	2226699	A	G
20	rs73069013	2226881	T	C
20	rs11905449	2227338	G	C
20	rs11907383	2227355	G	A
20	rs6137426	2227433	G	A
20	rs534506922	2227477	A	T
20	rs555635586	2227538	G	A
20	rs11905381	2227539	A	G
20	rs6137427	2227540	A	T
20	rs6137428	2227689	T	C
20	rs12624681	2227736	T	C
20	rs11907935	2227919	C	T
20	rs75800084	2228212	T	C
20	rs6113352	2228233	G	A
20	rs6137430	2228448	T	C
20	rs73069026	2228521	T	C
20	rs190935327	2228541	C	T
20	rs6137431	2228560	G	C
20	rs117936798	2228686	T	A
20	rs6082504	2228792	T	C
20	rs6047615	2228871	C	T
20	rs113969672	2229071	T	G
20	rs4815063	2229251	G	C
20	rs572455345	2229262	G	A
20	rs184014813	2229332	T	C
20	rs565207437	2229400	T	C
20	rs547547735	2229431	G	A
20	rs570763388	2229753	G	T
20	rs4815065	2229844	G	A
20	rs200338724	2230199	T	C
20	rs6137438	2230307	T	C
20	rs6137442	2230336	T	C
20	rs555615597	2230384	T	C
20	rs6035948	2230609	A	T
20	rs6035949	2230878	T	C
20	rs6035950	2230881	A	G
20	rs117588725	2230942	A	G
20	rs6047624	2231084	T	C
20	rs77484744	2231092	T	C
20	rs6047625	2231132	C	A
20	rs559305478	2231249	A	G
20	rs570578576	2231490	T	C
20	rs113596302	2232036	T	C
20	rs6113380	2232190	C	T
20	rs569530237	2232237	T	C
20	rs141206400	2232238	A	G
20	rs73069044	2232417	C	T
20	rs60516364	2232463	A	C
20	rs556550401	2232546	T	A
20	rs575149539	2232596	G	A
20	rs564257228	2232686	G	T
20	rs146024327	2232690	G	T
20	rs368846818	2232747	A	T
20	rs182353525	2232783	T	C
20	rs6035956	2232818	C	T
20	rs146547722	2233202	G	T
20	rs2064846	2233252	T	C
20	rs2064847	2233254	A	T
20	rs368664271	2233550	G	C
20	rs142334730	2233565	C	T
20	rs6113390	2233776	C	T
20	rs4815067	2233913	T	C
20	rs192959917	2233938	T	C
20	rs138517563	2234060	G	C
20	rs561272880	2234081	T	C
20	rs76505287	2234092	G	A
20	rs6137453	2234217	G	T
20	rs577704925	2234361	T	C
20	rs7266455	2234438	A	C
20	rs565132141	2234761	G	A
20	rs148015295	2234897	A	C
20	rs146004594	2235157	A	G
20	rs62192614	2235439	T	C
20	rs190037772	2235440	A	G
20	rs6113392	2235470	A	G
20	rs6035960	2235472	C	G
20	rs565993260	2235534	A	G
20	rs533060623	2235643	A	C
20	rs139690632	2235728	G	A
20	rs4815069	2235735	A	C
20	rs4815070	2235758	G	T
20	rs149778771	2236083	T	C
20	rs145751772	2236176	T	C
20	rs192649617	2236687	C	T
20	rs559415111	2236693	G	A
20	rs73891903	2236764	G	A
20	rs6082527	2236775	G	A
20	rs6137456	2236890	T	C
20	rs142600108	2236969	G	T
20	rs6082528	2236974	A	G
20	rs191440064	2237081	A	G
20	rs146902707	2237205	T	C
20	rs183647638	2237250	T	C
20	rs151338910	2237413	T	C
20	rs6075846	2237517	T	C
20	rs181271350	2237536	G	A
20	rs6047674	2237825	C	T
20	rs35353647	2237830	A	G
20	rs142479884	2237846	A	T
20	rs4813439	2237879	A	G
20	rs6047675	2237975	A	G
20	rs13044861	2238113	T	A
20	rs4815075	2238145	T	G
20	rs536693373	2238203	T	A
20	rs546269727	2238577	A	G
20	rs4380312	2239007	T	C
20	rs11696560	2239120	T	C
20	rs527853934	2239275	T	C
20	rs7262199	2239300	T	C
20	rs575820686	2239301	A	G
20	rs8114846	2239355	A	G
20	rs6082535	2239569	T	C
20	rs556652305	2239602	G	A
20	rs12624568	2239669	T	C
20	rs542609591	2239937	A	G
20	rs567453193	2239949	A	G
20	rs73069059	2240009	A	C
20	rs78135859	2240235	T	C
20	rs75408714	2240284	T	C
20	rs13036843	2240365	G	A
20	rs551233116	2240551	G	A
20	rs6047696	2240641	T	G
20	rs6047697	2240669	C	G
20	rs6035972	2240894	A	G
20	rs6035973	2240926	T	G
20	rs6113409	2241150	A	C
20	rs6132463	2241201	A	G
20	rs6113410	2241339	T	C
20	rs6132464	2241402	T	C
20	rs143887348	2241786	G	A
20	rs543677616	2241793	T	C
20	rs6047707	2241814	A	G
20	rs572533803	2241883	T	A
20	rs544589982	2241902	G	A
20	rs147267396	2241955	A	G
20	rs117524080	2242157	T	C
20	rs570073228	2242345	T	C
20	rs150059040	2242622	C	T
20	rs192004108	2242974	A	G
20	rs6132466	2243012	C	T
20	rs73069065	2243193	C	A
20	rs188574240	2243498	A	G
20	rs8125381	2243760	A	G
20	rs184250380	2243837	A	G
20	rs55748687	2243849	A	G
20	rs1575124	2244021	G	A
20	rs6035991	2244039	C	A
20	rs569336667	2244061	T	C
20	rs1575125	2244311	G	A
20	rs538295900	2244444	A	G
20	rs544556006	2244737	A	G
20	rs538604435	2244835	G	A
20	rs544147011	2244957	T	C
20	rs191992834	2245075	T	A
20	rs562705363	2245684	C	T
20	rs141588044	2245696	A	G
20	rs185944951	2245778	A	G
20	rs189968768	2245785	T	C
20	rs112430439	2246076	G	A
20	rs533998988	2246198	T	C
20	rs574089025	2246217	T	C
20	rs112743143	2246258	A	G
20	rs55850556	2246304	T	C
20	rs562487419	2246493	G	A
20	rs144973964	2246565	T	C
20	rs117435854	2247065	A	G
20	rs192595487	2247119	A	G
20	rs6113437	2247179	G	A
20	rs146273637	2247241	A	G
20	rs12479462	2247371	G	A
20	rs531502227	2247824	A	G
20	rs532457956	2247920	A	G
20	rs6106431	2247965	A	G
20	rs555209511	2247994	T	C
20	rs540430248	2248323	A	G
20	rs146128681	2248433	T	C
20	rs564719552	2248569	G	T
20	rs565851258	2248683	A	G
20	rs184359918	2248722	C	A
20	rs571040827	2248901	T	C
20	rs535245083	2248933	C	G
20	rs4303779	2249128	C	A
20	rs11699404	2249212	G	C
20	rs554267492	2249353	A	G
20	rs530968357	2249537	T	C
20	rs142526110	2249571	T	C
20	rs558385814	2249927	A	G
20	rs532102198	2250070	T	C
20	rs181249415	2250351	A	G
20	rs547348094	2250629	A	G
20	rs77592580	2250767	G	A
20	rs558121784	2250808	T	C
20	rs144380270	2250815	G	A
20	rs553265966	2250937	A	C
20	rs574512485	2250950	G	A
20	rs542027609	2250984	G	C
20	rs568407034	2251458	A	C
20	rs183490227	2252032	G	A
20	rs147648521	2252033	T	C
20	rs187501903	2252071	C	T
20	rs6047795	2252150	A	T
20	rs6047797	2252405	T	C
20	rs6047800	2252739	C	T
20	rs6047802	2252774	T	C
20	rs148105356	2253036	A	G
20	rs6036014	2253046	C	T
20	rs553941205	2253184	A	C
20	rs188074119	2253365	T	C
20	rs533261858	2253452	A	G
20	rs142195607	2253688	G	C
20	rs2064848	2253946	T	C
20	rs571288453	2254067	G	A
20	rs2064849	2254427	G	A
20	rs531434657	2254666	G	A
20	rs185237258	2254839	T	C
20	rs6047820	2254880	T	C
20	rs570229387	2254913	A	G
20	rs532469639	2255162	A	G
20	rs74857890	2255244	C	A
20	rs6047822	2255422	T	C
20	rs188431768	2255726	T	C
20	rs540768807	2256364	C	T
20	rs140895080	2256512	T	C
20	rs145197971	2256623	A	T
20	rs576934349	2256823	T	C
20	rs193116511	2256864	C	T
20	rs141257675	2256975	C	T
20	rs528629299	2257011	G	A
20	rs8115875	2257471	T	C
20	rs184307219	2257557	T	C
20	rs2853210	3658211	T	C
20	rs73893071	3658267	T	G
20	rs572986695	3658448	T	C
20	rs191568493	3658606	T	C
20	rs4987246	3658625	G	A
20	rs11905870	3658707	C	T
20	rs538115397	3658717	A	G
20	rs183430480	3658733	G	A
20	rs186200573	3658786	C	A
20	rs487377	3658931	T	C
20	rs41376446	3659139	G	C
20	rs17513902	3659269	T	C
20	rs41511951	3659409	T	G
20	rs41521148	3659573	C	G
20	rs565257734	3659633	G	A
20	rs570269	3659647	C	G
20	rs543211546	3659861	A	G
20	rs7354032	3659956	T	C
20	rs541360484	3660103	A	G
20	rs17513909	3660247	A	G
20	rs138079694	3660354	A	G
20	rs188833518	3660396	T	C
20	rs7509610	3660443	G	A
20	rs577015274	3660456	G	C
20	rs561092305	3660508	T	C
20	rs4987245	3660597	T	C
20	rs117195172	3660616	T	C
20	rs189379655	3660707	A	G
20	rs603112	3660789	T	C
20	rs551735044	3660826	C	A
20	rs4987243	3660926	C	T
20	rs2853211	3660947	C	G
20	rs2595584	3661029	C	G
20	rs79400185	3661030	G	C
20	rs75274289	3661446	C	G
20	rs186223143	3661462	A	G
20	rs2853212	3661550	G	A
20	rs17548962	3661803	T	C
20	rs2853213	3661840	G	C
20	rs556537	3661931	T	C
20	rs554743	3662142	C	T
20	rs565183095	3662182	T	G
20	rs553863	3662235	C	A
20	rs78389827	3662240	A	G
20	rs2853214	3662272	T	C
20	rs201052546	3662523	A	C
20	rs6084435	3662736	G	A
20	rs544253823	3662875	T	C
20	rs3918390	3662964	A	T
20	rs373371624	3663007	T	G
20	rs529043450	3663188	T	G
20	rs550683253	3663234	A	C
20	rs8124875	3663553	T	G
20	rs41475244	3663601	C	T
20	rs561703638	3663828	C	A
20	rs562596140	3663905	A	G
20	rs597040	3663913	C	G
20	rs41335245	3664134	C	G
20	rs115227754	3664189	T	C
20	rs75119246	3664212	T	C
20	rs545235124	3664394	A	G
20	rs143189202	3664459	A	G
20	rs577672379	3664489	C	T
20	rs601081	3664805	T	C
20	rs549766302	3664863	A	G
20	rs13038371	3664876	T	C
20	rs142606437	3664882	A	G
20	rs150996533	3664915	G	A
20	rs75198798	3664977	T	A
20	rs78993611	3665120	T	C
20	rs573416	3665243	G	C
20	rs78761371	3665371	G	C
20	rs565311817	3665379	A	T
20	rs549205386	3665489	G	A
20	rs513220	3665765	A	G
20	rs67144530	3665785	T	C
20	rs185706486	3665874	C	T
20	rs2853215	3666255	A	G
20	rs146392143	3666275	C	G
20	rs11697406	3666356	T	G
20	rs565327334	3666365	T	C
20	rs535964	3666486	A	G
20	rs541710582	3666595	A	G
20	rs2853216	3666633	A	G
20	rs534280	3666640	A	G
20	rs629742	3666646	G	A
20	rs8124504	3666685	T	A
20	rs141947172	3666782	C	T
20	rs532448	3666838	T	A
20	rs4389384	3666877	T	C
20	rs7361307	3666932	C	G
20	rs7361308	3666940	A	G
20	rs8124665	3666952	G	A
20	rs185660196	3666969	C	T
20	rs6084436	3667081	T	C
20	rs189874946	3667134	T	C
20	rs528863	3667198	C	T
20	rs146191789	3667219	C	T
20	rs139198867	3667395	A	G
20	rs78056597	3667406	C	T
20	rs541228704	3667616	A	G
20	rs188565642	3667676	T	C
20	rs1046919	3667825	G	A
20	rs539833337	3667864	C	G
20	rs76862156	3667921	A	G
20	rs148651465	3667944	C	G
20	rs182563569	3667969	A	G
20	rs656635	3668082	T	G
20	rs142176603	3668215	T	C
20	rs551158317	3668590	G	T
20	rs375502397	3668596	C	T
20	rs147888985	3669045	C	G
20	rs671650	3669165	G	T
20	rs533957437	3669613	G	A
20	rs41279384	3669697	A	C
20	rs149605823	3669885	T	C
20	rs187815259	3669904	T	C
20	rs3746634	3670061	A	G
20	rs16988862	3670095	C	T
20	rs17701662	3670512	T	A
20	rs549278998	3670809	A	G
20	rs145129138	3670823	T	C
20	rs609203	3670945	A	C
20	rs565279153	3671101	G	T
20	rs2474435	3671493	C	T
20	rs146180751	3671667	A	G
20	rs59587478	3671789	C	T
20	rs4815596	3671800	A	G
20	rs3859664	3671891	A	G
20	rs141629865	3671934	A	G
20	rs150528042	3671939	T	C
20	rs143489222	3672046	T	C
20	rs151310049	3672050	A	G
20	rs35702208	3672123	A	G
20	rs111969446	3672240	A	G
20	rs543216892	3672257	A	G
20	rs117026083	3672323	C	G
20	rs45611736	3672389	G	T
20	rs755240	3672410	G	T
20	rs145317466	3672564	T	C
20	rs35964604	3672647	T	C
20	rs200539652	3672652	A	G
20	rs201395126	3672710	A	G
20	rs146035034	3672717	T	G
20	rs143459734	3672741	A	G
20	rs910653	3672836	A	G
20	rs141770461	3673200	T	C
20	rs200825851	3673261	T	C
20	rs200137244	3673296	G	A
20	rs143389553	3673309	C	T
20	rs151059745	3673437	C	G
20	rs3746637	3673445	T	C
20	rs2474436	3673815	A	G
20	rs556998853	3673919	C	T
20	rs3827110	3674064	C	G
20	rs140668304	3674083	A	G
20	rs535307688	3674242	C	T
20	rs145845209	3674248	T	G
20	rs61734522	3674309	T	C
20	rs610704	3674498	C	G
20	rs78902327	3674639	G	C
20	rs148214310	3675120	T	G
20	rs709020	3675136	A	G
20	rs3746638	3675333	A	G
20	rs145257206	3675429	A	G
20	rs709012	3675498	T	G
20	rs570977956	3675702	T	G
20	rs187688823	3675725	T	C
20	rs754526	3675899	A	T
20	rs556364	3675968	A	G
20	rs192243459	3676033	G	A
20	rs754525	3676034	A	G
20	rs149978527	3676054	A	G
20	rs592746	3676251	C	T
20	rs565911250	3676300	A	G
20	rs558988521	3676537	A	C
20	rs688144	3676687	T	C
20	rs7275146	3676740	T	C
20	rs561247681	3676772	C	T
20	rs61668979	3676774	C	T
20	rs58544883	3676776	C	T
20	rs28688780	3676780	T	C
20	rs527942	3676788	A	C
20	rs577287996	3677009	G	C
20	rs525339	3677014	C	T
20	rs553520309	3677044	G	C
20	rs574801668	3677045	G	T
20	rs189215130	3677046	T	G
20	rs201147186	3677194	T	C
20	rs200109891	3677298	G	C
20	rs559401786	3677308	T	C
20	rs150057397	3677326	A	G
20	rs501538	3677357	T	C
20	rs201617926	3677442	T	G
20	rs146803954	3677477	G	A
20	rs673114	3677736	T	G
20	rs145810514	3677796	A	G
20	rs200607084	3677942	T	C
20	rs150086862	3678396	T	C
20	rs34885739	3678476	A	G
20	rs370685594	3678679	C	G
20	rs550903404	3678680	T	G
20	rs189200403	3678725	A	G
20	rs41297628	3678792	C	A
20	rs191814876	3678816	C	G
20	rs76500013	3678841	T	G
20	rs545901397	3678869	C	G
20	rs142702775	3678932	T	C
20	rs147371426	3678936	C	G
20	rs582140	3678968	C	T
20	rs41304810	3678992	T	C
20	rs529586614	3679161	T	C
20	rs186331409	3679377	A	G
20	rs16988881	3679427	T	C
20	rs572847078	3679507	T	C
20	rs74956558	3679511	G	A
20	rs77311971	3679624	T	C
20	rs143612122	3679653	G	A
20	rs547658	3679703	A	G
20	rs75586311	3679736	T	C
20	rs75918531	3679745	T	C
20	rs547511	3679756	T	G
20	rs45587432	3679816	A	G
20	rs550919162	3679908	T	C
20	rs74423567	3679928	A	G
20	rs557781531	3679951	A	G
20	rs533868241	3680007	G	A
20	rs555710767	3680021	C	T
20	rs7271709	3680105	A	G
20	rs370710779	3680110	T	C
20	rs113879758	3680200	T	A
20	rs78577789	3680221	T	C
20	rs12624921	3680259	G	A
20	rs12624922	3680280	G	A
20	rs117215404	3680447	A	G
20	rs6052016	3680518	C	T
20	rs9789819	3680826	A	G
20	rs864981	3680833	G	C
20	rs151332031	3680839	A	G
20	rs542624272	3680913	T	C
20	rs660488	3680953	T	C
20	rs6139180	3681283	G	A
20	rs571490262	3681349	C	T
20	rs4813634	3681399	G	C
20	rs4813635	3681420	C	T
20	rs6052017	3681598	A	G
20	rs488023	3681636	A	G
20	rs4813636	3681708	G	A
20	rs1018493	3682011	G	A
20	rs34924243	3682126	T	C
20	rs13037869	3682149	A	G
20	rs45472900	3682242	T	C
20	rs1018492	3682275	A	G
20	rs617583	3682292	C	T
20	rs11087600	3682372	T	C
20	rs73078430	3682657	A	G
20	rs567189	3682730	G	C
20	rs615355	3682761	T	C
20	rs4813637	3682762	G	A
20	rs184789271	3683275	C	A
20	rs189738128	3683276	A	T
20	rs540691	3683335	A	G
20	rs6084438	3683431	C	A
20	rs611847	3684022	A	G
20	rs1005885	3684426	T	C
20	rs202077409	3684691	A	T
20	rs625372	3684729	T	C
20	rs143082409	3684735	A	G
20	rs145858496	3684924	A	G
20	rs735294	3684960	C	T
20	rs529735130	3685017	C	T
20	rs141888067	3685029	T	C
20	rs74553328	3685032	T	C
20	rs190013403	3685111	C	G
20	rs4813638	3685286	C	G
20	rs114549032	3685412	G	A
20	rs546893762	3685499	C	T
20	rs639514	3685584	T	A
20	rs6052019	3685753	G	A
20	rs6052020	3685775	G	C
20	rs560356216	3685893	T	C
20	rs6076542	3685997	C	T
20	rs6084441	3686070	T	C
20	rs534446107	3686150	C	T
20	rs548480	3686201	T	G
20	rs55742084	3686248	G	A
20	rs76788623	3686307	A	G
20	rs6037651	3686436	C	T
20	rs6052021	3686512	A	G
20	rs111336308	3686514	T	C
20	rs201521093	3686515	A	G
20	rs200716228	3686542	A	G
20	rs200129721	3686718	T	C
20	rs562844508	3686739	T	C
20	rs148225466	3686913	A	G
20	rs8122358	3686979	T	C
20	rs150358287	3687141	A	C
20	rs138105591	3687185	A	G
20	rs150623674	3687316	A	C
20	rs147471035	3687772	T	C
20	rs369616664	3687775	C	T
20	rs139470452	3687879	T	C
20	rs75167981	3687992	T	C
20	rs144268789	3688061	T	C
20	rs116069789	3688188	A	G
20	rs188874492	3688354	G	C
20	rs543367673	3688795	C	T
20	rs6107333	3688848	G	A
20	rs4813639	3688853	G	A
20	rs530282725	3688868	G	A
20	rs552532566	3689086	G	A
20	rs6115997	3689174	T	A
20	rs6139182	3689420	T	C
20	rs559462763	3689433	A	G
20	rs113158015	3689632	T	C
20	rs140679802	3689932	C	T
20	rs542487416	3690095	A	G
20	rs546489687	3690270	C	T
20	rs527649951	3690314	A	G
20	rs528487004	3690322	T	C
20	rs4349409	3690332	C	A
20	rs568188532	3690724	A	C
20	rs117947009	3691220	A	G
20	rs557020454	3691477	A	T
20	rs1992953	3691520	A	G
20	rs73608191	3691572	T	A
20	rs6084444	3691584	G	A
20	rs7264182	3691738	A	T
20	rs78859190	3692073	G	C
20	rs138770658	3692096	A	G
20	rs568978629	3692112	T	C
20	rs192449591	3692129	T	C
20	rs183791985	3692193	G	A
20	rs556260376	3692290	C	G
20	rs150622725	3692345	C	T
20	rs735710	3692839	C	T
20	rs576517528	3692862	A	G
20	rs572558815	3693059	G	A
20	rs540478586	3693064	T	C
20	rs571870026	3693472	C	T
20	rs73608192	3693564	C	G
20	rs117435358	3693913	T	C
20	rs4608598	3694084	A	G
20	rs4505601	3694108	A	G
20	rs142047966	3694164	A	G
20	rs17724516	3694241	G	T
20	rs577895141	3694267	A	G
20	rs571708377	3694456	T	C
20	rs140186629	3694468	T	C
20	rs187543382	3694577	A	G
20	rs7260803	3694603	T	G
20	rs56934007	3695143	A	G
20	rs59307326	3695510	T	C
20	rs79689373	3695582	T	C
20	rs61478053	3695700	A	C
20	rs575054758	3695728	A	G
20	rs184261396	3695762	T	C
20	rs143974789	3695804	A	G
20	rs181210490	3695977	A	G
20	rs8117597	3696096	T	C
20	rs6115998	3696141	G	T
20	rs75311490	3696314	A	T
20	rs540348428	3696375	A	T
20	rs563628829	3696533	A	G
20	rs6133057	3696692	T	C
20	rs148390111	3696749	G	A
20	rs4813640	3696808	G	T
20	rs190780466	3696892	A	G
20	rs575927876	3696922	G	A
20	rs7267071	3697164	T	C
20	rs182575479	3697184	A	G
20	rs187068330	3697359	G	A
20	rs528131745	3697435	T	C
20	rs4815597	3697618	T	C
20	rs116619918	3697862	T	C
20	rs6076543	3697891	T	G
20	rs528370425	3697950	G	A
20	rs6052028	3697954	T	C
20	rs561545450	3697957	A	G
20	rs55730531	3697960	A	G
20	rs534237396	3698117	T	C
20	rs141512225	3698408	G	A
20	rs77985312	3698683	T	C
20	rs188050307	3698972	T	G
20	rs544708681	3699276	T	C
20	rs6052033	3699308	G	A
20	rs532014060	3699376	T	A
20	rs187785061	3699465	G	A
20	rs6115999	3699741	T	C
20	rs542883818	3699961	C	A
20	rs115290743	3700013	C	T
20	rs7262343	3700028	T	C
20	rs6052034	3700131	C	G
20	rs1018491	3701132	C	T
20	rs549544881	3701182	C	T
20	rs4815598	3701425	G	C
20	rs142626672	3701523	A	G
20	rs4813641	3701663	C	T
20	rs552216643	3701825	G	A
20	rs4813642	3701867	C	T
20	rs547677994	3701898	A	G
20	rs569636602	3701992	T	C
20	rs184726147	3702217	G	A
20	rs13043190	3702463	A	G
20	rs142346183	3702880	G	A
20	rs559390271	3702909	G	T
20	rs2326250	3703000	T	C
20	rs545782573	3703085	T	A
20	rs573233833	3703152	C	T
20	rs186190164	3703361	T	C
20	rs192609514	3703552	T	G
20	rs112810540	3703553	A	G
20	rs183365081	3703587	A	G
20	rs4815599	3703605	C	A
20	rs138505158	3703647	C	T
20	rs112325906	3703705	A	C
20	rs377683664	3703854	T	C
20	rs557982913	3704045	A	G
20	rs2180272	3704070	A	C
20	rs139113395	3704087	A	G
20	rs112780559	3704090	T	C
20	rs371057199	3704135	A	C
20	rs557597016	3704747	T	C
20	rs539881425	3704950	G	A
20	rs6116000	3704955	T	A
20	rs573272691	3704956	A	T
20	rs543911158	3705056	A	G
20	rs189448562	3705115	C	G
20	rs28887921	3705132	G	A
20	rs28823595	3705133	A	G
20	rs55786081	3705196	G	A
20	rs567669894	3705218	A	G
20	rs538205460	3705224	A	G
20	rs550340541	3705228	A	G
20	rs571767774	3705229	A	G
20	rs73080425	3705232	A	G
20	rs6037657	3705398	G	A
20	rs543801524	3705414	C	T
20	rs543270038	3705693	A	G
20	rs4411789	3705958	C	G
20	rs13043452	3706114	G	A
20	rs542978256	3706180	T	C
20	rs547546742	3706188	G	A
20	rs566662339	3706189	C	T
20	rs533738861	3706190	A	G
20	rs567199948	3706192	A	G
20	rs182027414	3706451	T	C
20	rs59816153	3706657	C	G
20	rs4815600	3706863	G	A
20	rs186217453	3707034	A	G
20	rs547878536	3707088	A	G
20	rs4287834	3707439	T	C
20	rs149241646	3707497	T	C
20	rs6052038	3707715	A	G
20	rs57540761	3707723	C	T
20	rs559830345	3707774	T	C
20	rs530150338	3707826	T	C
20	rs73080437	3708218	G	T
20	rs541674901	3708421	T	C
20	rs565544583	3708795	T	C
20	rs12625778	3708995	C	A
20	rs61685625	3709205	A	C
20	rs11697735	3709225	A	G
20	rs117390050	3709234	A	G
20	rs140455196	3709241	T	C
20	rs144435081	3709246	A	G
20	rs6037658	3709493	A	C
20	rs568389586	3709884	T	C
20	rs528039	3710169	A	T
20	rs112046254	3710220	A	G
20	rs539813119	3710601	G	T
20	rs502492	3710659	C	T
20	rs145128323	3710664	G	A
20	rs542152805	3710670	C	T
20	rs139005110	3710959	C	T
20	rs79905917	3710964	A	G
20	rs550904354	3711078	A	G
20	rs555856835	3711234	A	G
20	rs140653410	3711294	A	G
20	rs7269120	3711838	C	T
20	rs580502	3711864	C	A
20	rs4815602	3712006	T	C
20	rs145841482	3712069	A	G
20	rs142796686	3712273	A	G
20	rs555073466	3712322	G	C
20	rs555045	3712338	T	C
20	rs62206552	3712994	C	T
20	rs186794869	3713081	T	C
20	rs191123199	3713103	G	C
20	rs555976179	3713825	T	G
20	rs147412136	3713871	C	G
20	rs7263781	3713940	C	G
20	rs6116007	3714080	G	C
20	rs550292525	3714361	A	G
20	rs1321128	3714688	A	G
20	rs148479471	3714769	T	C
20	rs565413178	3714826	T	C
20	rs150590139	3715090	G	C
20	rs6116008	3715219	C	T
20	rs584897	3715360	G	A
20	rs585346	3715480	G	A
20	rs586249	3715694	G	A
20	rs79285051	3715755	A	G
20	rs182325654	3715818	T	C
20	rs185285878	3715985	G	A
20	rs143797174	3716269	T	C
20	rs62206553	3716405	C	G
20	rs509764	3716457	A	G
20	rs543394929	3716506	C	T
20	rs534951507	3717011	A	G
20	rs6107337	3717101	T	G
20	rs576206243	3717184	C	T
20	rs180749959	3717395	T	C
20	rs529674550	3717541	A	G
20	rs186476945	3717564	T	C
20	rs568154836	3717754	A	T
20	rs75744682	3717813	A	C
20	rs559678232	3718322	T	C
20	rs629747	3718467	C	T
20	rs554799	3718997	A	G
20	rs148700228	3719114	A	G
20	rs575087836	3719145	T	G
20	rs142744194	3719336	A	G
20	rs191343049	3719655	A	G
20	rs575240717	3719702	T	A
20	rs6052049	3719792	G	A
20	rs551814401	3719848	A	G
20	rs139342939	3720012	T	C
20	rs535286660	3720042	T	C
20	rs572462419	3720257	C	G
20	rs533650685	3720319	G	T
20	rs145398582	3720338	T	G
20	rs527676509	3720671	A	G
20	rs862832	3720701	T	C
20	rs181437902	3720797	T	G
20	rs556481779	3721085	G	A
20	rs184247651	3721093	G	C
20	rs545756609	3721118	G	C
20	rs189701709	3721174	T	C
20	rs188553905	3721177	T	C
20	rs149225843	3721297	T	C
20	rs186073642	3721323	A	G
20	rs566408919	3721333	C	T
20	rs3827077	3721456	T	C
20	rs182304716	3722073	T	A
20	rs140821859	3722255	T	A
20	rs542599739	3722257	C	G
20	rs150148559	3722383	A	C
20	rs75778038	3722403	G	T
20	rs13044945	3722628	A	G
20	rs79793204	3722733	T	C
20	rs542791253	3722998	T	C
20	rs611073	3723091	A	G
20	rs548747136	3723170	G	C
20	rs187222444	3723216	A	G
20	rs191593184	3723302	A	G
20	rs7273128	3723393	G	A
20	rs832312	3723402	A	T
20	rs553084431	3723493	T	C
20	rs6139190	3723581	T	C
20	rs182511208	3723597	G	T
20	rs7273763	3723759	T	C
20	rs541014669	3723776	T	G
20	rs78012956	3724123	T	C
20	rs188932980	3724328	T	G
20	rs55964417	3724374	G	T
20	rs541439638	3724681	A	G
20	rs527520756	3724707	C	T
20	rs6139191	3724708	G	A
20	rs552986982	3725479	T	A
20	rs188995127	3725490	G	T
20	rs41279386	3725784	A	G
20	rs184853534	3725821	A	G
20	rs562874858	3725838	T	A
20	rs201221986	3726112	T	C
20	rs141088388	3726157	G	C
20	rs145065307	3726512	T	C
20	rs6076550	3726565	T	C
20	rs61734308	3726664	A	G
20	rs41279388	3726687	A	G
20	rs539025933	3726878	T	A
20	rs659076	3726980	T	C
20	rs563150746	3727050	T	C
20	rs181808956	3727192	A	G
20	rs6076551	3727238	T	C
20	rs6084452	3727240	T	C
20	rs572756450	3727318	A	G
20	rs186046401	3727425	A	G
20	rs145527433	3727436	A	G
20	rs538415335	3727485	G	A
20	rs542800134	3727790	T	C
20	rs910652	3727970	C	T
20	rs674110	3728026	C	T
20	rs186298307	3728072	T	C
20	rs138140651	3728264	G	C
20	rs563451249	3728438	T	C
20	rs139111180	3729011	T	C
20	rs566379387	3729547	A	G
20	rs537190352	3729741	C	G
20	rs143974404	3729910	T	C
20	rs146416465	3729923	A	G
20	rs3803961	3730184	C	T
20	rs516681	3730208	G	C
20	rs553940580	3730311	T	G
20	rs62206555	3730524	A	G
20	rs200034409	3730590	A	C
20	rs144840007	3730769	T	G
20	rs570002442	3730869	A	G
20	rs558597316	3731020	A	G
20	rs558307326	3731030	A	G
20	rs542075609	3731111	A	G
20	rs58505239	3731139	T	C
20	rs570557426	3731195	C	A
20	rs547105200	3731265	G	C
20	rs183365024	3731356	A	G
20	rs569827402	3731361	A	C
20	rs537385443	3731417	C	A
20	rs187660398	3731478	A	G
20	rs574449193	3731489	A	G
20	rs2474437	3731622	T	C
20	rs191998301	3731756	G	T
20	rs150942631	3731940	C	G
20	rs140719951	3732006	G	A
20	rs149679568	3732151	T	C
20	rs60858447	3732225	A	G
20	rs13433190	3732265	T	G
20	rs573461524	3732526	T	C
20	rs541760	3732633	C	T
20	rs6084453	3732881	C	A
20	rs535065636	3732886	A	G
20	rs556503520	3732903	A	G
20	rs73080468	3732967	A	G
20	rs184785587	3733128	G	A
20	rs3088007	3733487	T	G
20	rs41279390	3733543	C	G
20	rs41279392	3733690	T	C
20	rs6084455	3733798	A	G
20	rs41279394	3733921	G	T
20	rs508686	3733981	A	C
20	rs45519138	3734139	G	A
20	rs45495794	3734167	C	T
20	rs9171	3734386	C	T
20	rs2295340	3734514	C	T
20	rs561580874	3734527	T	C
20	rs184545783	3734533	G	A
20	rs562431648	3734578	A	G
20	rs146510766	3734995	T	C
20	rs188941040	3735384	T	C
20	rs2295342	3735436	G	A
20	rs577744616	3735511	C	G
20	rs2295343	3735601	G	A
20	rs543528301	3735732	T	C
20	rs548198496	3735794	C	T
20	rs79395339	3735867	C	T
20	rs181208316	3735972	A	G
20	rs185503510	3736196	G	T
20	rs500247	3736304	A	G
20	rs2295344	3736361	G	A
20	rs551662311	3736461	G	A
20	rs58470377	3736464	A	G
20	rs535092111	3736497	T	C
20	rs2295345	3736528	C	T
20	rs117491827	3736576	C	T
20	rs536651293	3736692	T	C
20	rs150210465	3736694	C	G
20	rs576885841	3736695	C	T
20	rs78431927	3736771	C	T
20	rs655430	3736848	A	G
20	rs552312368	3736889	T	C
20	rs139177717	3737227	T	C
20	rs13039318	3737232	C	G
20	rs79656401	3737307	T	C
20	rs658495	3737495	G	A
20	rs669597	3737677	C	T
20	rs552423773	3737793	T	C
20	rs149630687	3737868	A	G
20	rs670863	3737974	A	T
20	rs565287853	3738413	T	C
20	rs142068338	3738433	A	G
20	rs146690157	3738457	A	G
20	rs184705309	3738472	A	G
20	rs111614529	3738513	A	G
20	rs546003857	3738556	A	C
20	rs539131232	3738768	A	C
20	rs551965330	3738769	G	T
20	rs78826278	3738777	T	A
20	rs556090026	3738818	C	T
20	rs538250542	3738909	C	T
20	rs373606961	3738923	T	C
20	rs201043568	3739144	T	G
20	rs553966252	3739352	A	G
20	rs115074909	3739868	A	G
20	rs514862	3739895	C	G
20	rs114255702	3739925	A	G
20	rs880277	3740071	A	C
20	rs880278	3740079	A	G
20	rs555175844	3740100	C	T
20	rs3787399	3740122	T	C
20	rs544541788	3740131	A	G
20	rs530980729	3740435	T	C
20	rs910651	3740436	A	G
20	rs181576879	3740607	T	C
20	rs189864924	3740645	A	G
20	rs200353959	3740752	A	G
20	rs539032596	3740828	A	G
20	rs484597	3740874	T	C
20	rs143252990	3740898	G	C
20	rs560975260	3740936	T	C
20	rs565443908	3741129	G	C
20	rs537522901	3741363	A	G
20	rs568390	3741497	A	G
20	rs577364504	3741670	C	G
20	rs76937496	3741682	A	G
20	rs621624	3741800	A	G
20	rs79395961	3741812	G	C
20	rs75148929	3741986	G	T
20	rs547568943	3741988	G	T
20	rs186895154	3741995	C	T
20	rs141954660	3742019	A	G
20	rs6116019	3742066	C	T
20	rs113032249	3742081	T	C
20	rs6116020	3742093	T	C
20	rs622922	3742095	A	G
20	rs542492254	3742131	T	C
20	rs370244663	3742132	A	G
20	rs623384	3742225	T	C
20	rs1971881	3742226	A	G
20	rs61257164	3742275	A	G
20	rs146196896	3742279	C	G
20	rs13044277	3742620	C	T
20	rs566737604	3742719	A	G
20	rs534628	3742844	A	G
20	rs6116022	3742874	A	G
20	rs543858438	3742881	A	G
20	rs74876739	3742952	T	C
20	rs185526448	3743100	T	C
20	rs539729534	3743553	T	C
20	rs6139200	3743723	T	C
20	rs563301856	3743777	T	C
20	rs55768202	3743863	G	A
20	rs546144044	3744066	A	G
20	rs6116024	3744119	C	G
20	rs74315856	3744413	C	T
20	rs6139201	3744621	G	C
20	rs6116025	3744660	A	G
20	rs377494575	3744722	G	C
20	rs472910	3744964	T	A
20	rs148376361	3744981	G	T
20	rs6116026	3745127	G	A
20	rs76811886	3745324	A	G
20	rs116956581	3745405	A	G
20	rs74651969	3745789	G	C
20	rs74848036	3745850	T	C
20	rs181207201	3745852	G	C
20	rs554216558	3745908	A	G
20	rs6139202	3746070	T	A
20	rs77157685	3746166	G	T
20	rs492936	3746534	G	C
20	rs490152	3746863	G	C
20	rs112311490	3746887	T	C
20	rs114816360	3746898	A	G
20	rs57860443	3746914	A	G
20	rs556487679	3746937	T	C
20	rs73588708	3747230	C	A
20	rs656772	3747441	A	G
20	rs541040548	3747494	T	C
20	rs74943588	3747689	C	G
20	rs75077214	3747759	G	T
20	rs77688198	3747768	T	A
20	rs75113016	3747847	A	T
20	rs2295346	3747992	A	C
20	rs149718057	3748278	G	C
20	rs535024362	3748544	T	G
20	rs550117957	3748603	A	G
20	rs182524164	3748619	T	C
20	rs73588709	3748696	G	T
20	rs73588710	3748703	T	G
20	rs111383129	3748775	A	G
20	rs570171647	3748858	A	G
20	rs3761212	3748945	T	C
20	rs539050	3748962	T	C
20	rs2474438	3749013	G	C
20	rs546180104	3749048	A	G
20	rs541238885	3749229	C	T
20	rs683808	3749886	A	G
20	rs77889744	3750054	G	C
20	rs539866783	3750118	G	A
20	rs377007841	3750212	A	G
20	rs3761215	3750366	T	C
20	rs145384136	3750440	G	A
20	rs376275639	3750521	T	C
20	rs77519051	3750528	G	A
20	rs151057957	3750562	C	T
20	rs188988840	3750989	A	C
20	rs6116031	3751217	A	G
20	rs138495326	3751368	G	A
20	rs556764329	3751463	A	T
20	rs6139204	3751466	G	T
20	rs142327635	3751507	A	G
20	rs112997642	3751749	A	G
20	rs572372168	3751819	A	C
20	rs6116032	3751841	A	G
20	rs150745419	3751898	T	C
20	rs6084459	3751900	C	T
20	rs567628616	3751913	T	C
20	rs6139205	3751914	A	G
20	rs6084460	3752279	T	C
20	rs6116033	3752643	T	C
20	rs148720074	3752724	T	A
20	rs528003654	3753026	C	T
20	rs543301930	3753029	C	T
20	rs78975471	3753069	G	C
20	rs1321129	3753186	A	G
20	rs151280075	3753277	G	A
20	rs537859804	3753351	G	C
20	rs556159752	3753363	G	A
20	rs117628351	3753495	A	C
20	rs6107342	3753691	C	A
20	rs145825938	3753738	T	A
20	rs146634478	3753805	T	C
20	rs141467488	3753806	A	G
20	rs548875697	3753855	T	C
20	rs555999048	3753905	A	G
20	rs6133060	3754035	T	C
20	rs6107343	3754079	A	G
20	rs554849585	3754104	A	G
20	rs577665431	3754107	T	C
20	rs6107344	3754352	T	A
20	rs6084462	3754875	T	C
20	rs191120393	3754942	A	G
20	rs117051957	3755051	C	T
20	rs142851153	3755052	C	G
20	rs113372838	3755126	A	G
20	rs187806420	3755432	C	T
20	rs13036966	3756209	A	G
20	rs562921147	3756311	T	C
20	rs551042111	3756471	C	T
20	rs13043330	3756597	T	C
20	rs75381725	3756670	A	G
20	rs146594485	3756737	A	G
20	rs574418423	3756767	G	A
20	rs528173878	3756956	A	G
20	rs113765074	3757004	C	T
20	rs73588716	3757061	T	C
20	rs140074052	3757142	A	G
20	rs189433456	3757165	T	C
20	rs574281808	3757186	A	T
20	rs8114815	3757520	C	T
20	rs529511836	3757739	G	A
20	rs138011280	3757750	C	T
20	rs73895626	3758074	A	G
20	rs3746642	3758184	A	T
20	rs539716581	3758327	G	T
20	rs910654	3758426	G	C
20	rs181447223	3758567	G	C
20	rs374339789	3758574	A	G
20	rs2281477	3759200	G	A
20	rs536302445	3759330	A	C
20	rs2281478	3759528	T	C
20	rs189685833	3759929	G	C
20	rs200779040	3759947	C	T
20	rs79914010	3759962	T	C
20	rs6116037	3760548	G	A
20	rs190695105	3760782	T	C
20	rs6052075	3761281	T	C
20	rs563270793	3761330	G	A
20	rs73080491	3761603	G	C
20	rs571146600	3761605	A	C
20	rs532091917	3761606	A	C
20	rs141413015	3761937	A	G
20	rs191106776	3761938	A	C
20	rs189197653	3762071	C	G
20	rs577180217	3762076	A	G
20	rs2281479	3762095	C	T
20	rs146314510	3762161	T	C
20	rs78478491	3762230	C	A
20	rs114621886	3762466	A	G
20	rs185281693	3762544	A	G
20	rs78571056	3762653	T	C
20	rs78080229	3762658	A	G
20	rs539170397	3762781	A	G
20	rs111782874	3762997	A	G
20	rs1968648	3763349	T	C
20	rs145843643	3763670	T	G
20	rs74316544	3763696	A	G
20	rs569277681	3763736	G	A
20	rs138739393	3763742	C	T
20	rs579111	3763872	T	C
20	rs574357852	3763977	A	G
20	rs45443792	3764246	T	C
20	rs191137277	3764289	T	C
20	rs528718169	3764351	C	A
20	rs114262206	3764592	A	C
20	rs1051368	3764761	A	G
20	rs1051349	3764812	A	G
20	rs529651996	3765130	C	A
20	rs562991696	3765168	C	G
20	rs551453910	3765180	A	G
20	rs61734519	3765373	A	G
20	rs149525468	3765655	C	G
20	rs144899160	3765819	T	C
20	rs142777704	3766057	A	C
20	rs555520508	3766239	C	G
20	rs573745830	3766282	A	G
20	rs114033879	3766594	A	C
20	rs542584402	3766691	A	G
20	rs531687996	3766716	G	C
20	rs140460051	3767104	T	C
20	rs556760311	3767383	A	G
20	rs538801796	3767473	T	C
20	rs552709140	3767488	A	G
20	rs191351179	3767511	A	C
20	rs533000552	3767679	G	T
20	rs560474655	3767681	G	T
20	rs527563230	3767687	G	T
20	rs566077951	3768209	T	C
20	rs543768454	3768430	A	T
20	rs577250585	3768506	A	G
20	rs571289930	3768936	T	C
20	rs76565344	3769051	A	G
20	rs79514612	3769838	T	A
20	rs75786759	3769918	C	G
20	rs548745929	3769969	C	T
20	rs139364623	3770039	T	C
20	rs12479553	3770053	A	G
20	rs536092257	3770297	T	C
20	rs576297626	3770359	A	G
20	rs150050099	3770365	A	G
20	rs111448217	3770403	A	G
20	rs144238390	3770428	G	A
20	rs184228933	3770437	C	T
20	rs8182869	3770519	T	C
20	rs181178538	3770612	A	G
20	rs148860963	3770683	C	T
20	rs185490669	3771064	T	C
20	rs531159855	3771398	T	G
20	rs528773791	3771580	A	T
20	rs547064706	3771594	A	T
20	rs113612481	3771819	G	A
20	rs6084472	3771858	A	C
20	rs534597259	3772020	C	G
20	rs111338374	3772360	A	C
20	rs149366884	3772433	T	C
20	rs57102475	3772434	A	G
20	rs4815603	3772527	A	T
20	rs4815604	3772913	T	C
20	rs79921473	3773294	C	T
20	rs192523231	3773664	T	C
20	rs79074744	3773674	C	A
20	rs560247643	3773728	T	G
20	rs548394238	3773871	A	G
20	rs550620867	3773962	A	G
20	rs151132251	3774007	A	G
20	rs566617381	3774053	A	G
20	rs113758978	3774157	A	C
20	rs538407098	3774199	G	T
20	rs6052079	3774209	T	G
20	rs538581351	3774249	G	T
20	rs572249192	3774325	T	C
20	rs11698874	3774499	T	G
20	rs6052080	3774862	G	A
20	rs538090646	3775288	T	C
20	rs11569974	3775354	A	T
20	rs78517638	3775399	G	C
20	rs11569976	3775559	A	G
20	rs377467761	3776015	G	A
20	rs111615285	3776024	A	C
20	rs550004582	3776052	T	C
20	rs3761218	3776175	C	T
20	rs3761219	3776368	T	C
20	rs3761220	3776400	G	C
20	rs560474488	3776521	A	G
20	rs11569978	3776558	C	T
20	rs6116042	3776968	T	A
20	rs11087603	3777172	T	C
20	rs11569979	3777220	T	C
20	rs536939812	3777307	A	G
20	rs145700972	3777365	A	G
20	rs62208285	3777684	A	C
20	rs11569980	3777715	T	A
20	rs4815605	3777946	G	A
20	rs79210602	3777983	G	C
20	rs4815606	3778042	T	A
20	rs559906203	3778060	C	T
20	rs11569981	3778108	T	C
20	rs548883578	3778119	T	C
20	rs11569982	3778155	A	G
20	rs199501910	3778381	A	G
20	rs3746644	3778433	C	T
20	rs6107346	3778676	T	C
20	rs6116045	3778691	G	A
20	rs11569984	3778704	A	G
20	rs563863750	3778976	G	T
20	rs11569986	3779002	A	G
20	rs11569987	3779223	A	G
20	rs11569988	3779234	T	C
20	rs541834422	3779499	T	C
20	rs11569991	3779618	C	A
20	rs932529	3779629	A	G
20	rs572438377	3780031	A	G
20	rs118025373	3780052	A	G
20	rs6076553	3780172	C	T
20	rs540069695	3780433	A	C
20	rs11569993	3780449	A	G
20	rs11569995	3780518	T	C
20	rs544182915	3780537	C	T
20	rs11569998	3780799	T	C
20	rs11569999	3780835	A	T
20	rs11570000	3780855	A	C
20	rs80262984	3780865	A	G
20	rs74515351	3780867	A	G
20	rs544245642	3780931	T	C
20	rs143369164	3780973	A	G
20	rs146714806	3781056	C	T
20	rs41279400	3781338	T	C
20	rs538158719	3781421	A	G
20	rs199988612	3781459	G	A
20	rs540104946	3781672	A	G
20	rs200968688	3781705	C	T
20	rs200407999	3781782	T	C
20	rs11570007	3782344	T	C
20	rs145108436	3782576	T	C
20	rs2228465	3782702	A	G
20	rs577722969	3782703	T	C
20	rs113651773	3783063	T	C
20	rs548081946	3783122	A	G
20	rs566225060	3783178	C	T
20	rs530134265	3783179	T	C
20	rs143671486	3783217	T	A
20	rs6107348	3783244	T	C
20	rs592687	3783649	G	C
20	rs2228464	3783764	T	C
20	rs2474433	3783939	A	G
20	rs11696899	3783993	A	G
20	rs1056720	3784110	T	C
20	rs11570016	3784212	G	A
20	rs6037665	3784236	T	C
20	rs536693935	3784320	T	G
20	rs534422119	3784449	A	G
20	rs1010608	3784593	A	G
20	rs540395355	3784693	G	C
20	rs115222704	3784746	A	G
20	rs2295348	3785034	A	G
20	rs117166738	3785065	T	C
20	rs146399677	3785297	T	C
20	rs143897481	3785321	A	G
20	rs182013477	3785352	A	G
20	rs11570017	3785397	C	G
20	rs11570019	3785507	A	G
20	rs41279402	3785672	A	G
20	rs11570020	3785819	T	C
20	rs564263612	3785893	C	G
20	rs546868510	3785914	T	C
20	rs11087604	3785978	A	G
20	rs11087605	3785984	T	C
20	rs11570021	3786106	T	C
20	rs186687615	3786492	A	G
20	rs1803263	3786567	T	C
20	rs8156	3786637	C	G
20	rs3516	3786681	C	T
20	rs551151259	3786816	T	C
20	rs2077151	3786831	A	G
20	rs11570025	3787310	C	T
20	rs6052086	3787322	G	A
20	rs2008696	3787390	C	T
20	rs141726420	3787410	T	C
20	rs910656	3787496	A	G
20	rs566012677	3787530	C	A
20	rs910655	3787550	C	T
20	rs4239756	3787569	A	G
20	rs4239757	3787570	T	C
20	rs112793269	3787688	T	C
20	rs4813643	3787755	C	T
20	rs542267237	3787919	C	G
20	rs550470590	3788053	A	G
20	rs532571572	3788112	C	G
20	rs11570028	3788141	T	C
20	rs11570030	3788194	T	C
20	rs11570031	3788212	G	C
20	rs577851916	3788236	G	C
20	rs11570032	3788334	A	G
20	rs4815607	3788479	C	T
20	rs559803380	3788648	G	A
20	rs538085298	3788711	G	C
20	rs77728993	3788728	G	A
20	rs563419101	3788771	G	C
20	rs73082522	3788902	C	T
20	rs4815608	3788974	G	A
20	rs4815609	3788985	G	T
20	rs74182007	3789156	A	T
20	rs565621347	3789255	C	T
20	rs6052087	3789318	C	A
20	rs530954063	3789369	G	T
20	rs563541550	3789502	C	T
20	rs550724192	3789616	T	C
20	rs6084479	3789658	G	A
20	rs529938321	3789770	T	G
20	rs193006157	3789775	C	T
20	rs62210521	3789926	G	A
20	rs66808605	3790302	T	C
20	rs575576212	3790454	G	T
20	rs191102982	3790586	A	G
20	rs8183509	3790596	G	A
20	rs8183571	3790679	C	T
20	rs6139209	3790876	T	C
20	rs144081381	3791139	T	C
20	rs536035211	3791191	T	C
20	rs4815610	3791192	A	G
20	rs148664998	3791243	T	C
20	rs147854396	3791358	A	G
20	rs189938935	3791403	A	C
20	rs4815611	3791428	G	T
20	rs6084482	3791494	A	C
20	rs11698490	3791516	G	T
20	rs4815612	3791574	G	A
20	rs186158454	3791740	T	C
20	rs375340786	3791756	T	C
20	rs368315024	3791769	C	T
20	rs533344247	3791791	G	C
20	rs566817490	3791837	T	C
20	rs2282127	3792204	A	G
20	rs2282128	3792226	T	C
20	rs527988079	3792328	T	C
20	rs549232471	3792384	A	G
20	rs567673577	3792450	T	C
20	rs145294271	3792507	A	G
20	rs2282129	3792537	A	G
20	rs6107350	3792760	A	G
20	rs150541574	3792874	A	T
20	rs79192803	3792885	A	C
20	rs2282130	3792888	G	A
20	rs561407385	3792961	C	T
20	rs147424791	3793231	A	G
20	rs191157411	3793266	A	G
20	rs538099737	3793306	A	G
20	rs544726982	3793336	A	G
20	rs139812620	3793396	T	C
20	rs542802863	3793400	A	C
20	rs183859065	3793401	A	G
20	rs113800398	3793408	C	T
20	rs113732824	3793421	A	T
20	rs112601565	3793433	G	A
20	rs187134268	3793456	T	C
20	rs556394875	3793686	A	G
20	rs117515736	3793871	A	G
20	rs554871658	3793947	A	G
20	rs141037084	3794021	C	T
20	rs12481679	3794183	T	C
20	rs541436532	3794251	T	C
20	rs6107351	3794321	G	A
20	rs77477947	3794344	C	T
20	rs8126312	3794464	T	C
20	rs77219510	3794499	T	G
20	rs565296642	3794513	C	T
20	rs8126430	3794670	T	C
20	rs8120274	3794686	G	A
20	rs8121662	3794696	C	T
20	rs8126472	3794724	T	C
20	rs6139210	3794725	T	C
20	rs57234894	3794746	C	T
20	rs532282325	3795045	C	A
20	rs565356047	3795180	C	G
20	rs535361327	3795377	T	C
20	rs545850912	3795499	A	C
20	rs12480939	3795577	G	A
20	rs6052090	3795615	T	C
20	rs79046182	3795672	G	A
20	rs535726352	3795910	T	C
20	rs148227436	3795911	A	G
20	rs6084483	3795984	T	G
20	rs4815613	3796136	C	T
20	rs4815614	3796189	T	C
20	rs147414777	3796301	G	C
20	rs4815615	3796333	C	T
20	rs190245047	3796342	T	C
20	rs149993202	3796505	A	G
20	rs79337042	3796709	A	G
20	rs6139212	3796719	A	G
20	rs73588780	3796764	C	T
20	rs184954912	3796770	A	C
20	rs369622929	3796824	G	C
20	rs60737950	3796884	C	T
20	rs67450646	3796958	T	C
20	rs144469244	3797146	G	C
20	rs546078365	3797213	T	A
20	rs75732600	3797243	T	C
20	rs540348652	3797298	A	G
20	rs6116048	3797552	C	A
20	rs549499203	3797622	A	G
20	rs6116049	3797634	C	T
20	rs6116050	3797765	C	T
20	rs57538916	3797800	A	C
20	rs533329024	3797804	T	C
20	rs188252665	3797932	C	T
20	rs182430988	3797999	G	C
20	rs4813645	3798170	A	G
20	rs76115906	3798331	A	C
20	rs186997049	3798551	T	C
20	rs6084484	3798600	G	A
20	rs13037486	3798624	A	G
20	rs4989342	3798761	G	A
20	rs375817984	3798854	C	G
20	rs77526546	3799191	G	C
20	rs6052093	3799390	C	A
20	rs144130208	3799496	T	C
20	rs148280973	3799630	C	T
20	rs3827078	3799653	C	T
20	rs565293805	3799913	T	C
20	rs141838461	3799998	A	G
20	rs3892888	3800028	G	C
20	rs560882608	3800275	G	A
20	rs184124858	3800330	A	G
20	rs73082578	3800410	A	G
20	rs188630902	3800417	A	G
20	rs146336991	3800984	A	G
20	rs4813646	3801813	T	A
20	rs74386376	3801832	C	T
20	rs557078633	3801902	T	C
20	rs545850518	3801994	T	C
20	rs190494414	3802046	A	G
20	rs182385251	3802081	A	G
20	rs149228637	3802262	G	C
20	rs534419268	3802440	A	G
20	rs6037667	3802550	T	C
20	rs190327916	3802765	G	A
20	rs6037668	3803428	A	C
20	rs6052095	3803446	C	T
20	rs141147865	3803530	T	C
20	rs6052096	3803596	T	C
20	rs182715842	3803675	C	T
20	rs192132282	3803716	C	T
20	rs572859882	3803751	C	G
20	rs6052100	3804284	G	C
20	rs141669377	3804755	A	G
20	rs189416579	3805088	A	T
20	rs555825905	3805182	T	C
20	rs571075568	3805315	T	C
20	rs111286370	3805317	T	C
20	rs543967071	3805480	T	G
20	rs184516040	3805545	T	C
20	rs144390550	3805669	A	G
20	rs545761741	3806738	T	C
20	rs372745868	3806856	A	C
20	rs577147803	3806863	T	G
20	rs541549613	3806875	A	G
20	rs6037670	3806916	T	C
20	rs6052102	3806924	G	A
20	rs142108563	3807244	C	T
20	rs143085010	3807446	A	G
20	rs570866576	3807526	G	A
20	rs151183616	3807570	A	G
20	rs6037671	3807608	C	T
20	rs559350752	3807705	T	C
20	rs138151838	3807964	G	T
20	rs535285462	3807967	G	A
20	rs187787184	3807981	A	G
20	rs575870978	3808034	C	A
20	rs190704612	3808067	C	T
20	rs543686570	3808122	A	T
20	rs145660462	3808444	C	T
20	rs192784385	3808480	G	C
20	rs565782856	3808560	T	C
20	rs55678839	3808650	T	C
20	rs574531820	3808977	T	C
20	rs78944517	3809330	G	A
20	rs569199938	3809410	G	A
20	rs4815616	3809511	G	A
20	rs144296474	3809537	C	T
20	rs77989581	3809554	T	C
20	rs575152846	3809596	G	A
20	rs79724797	3809668	T	G
20	rs529559133	3809750	C	T
20	rs375478613	3809814	G	A
20	rs533351672	3809835	G	A
20	rs551629572	3809886	T	C
20	rs564180871	3809933	T	C
20	rs568231057	3810057	A	C
20	rs140300407	3810482	T	C
20	rs184511506	3810484	G	C
20	rs555029628	3811011	C	G
20	rs56348528	3811102	T	C
20	rs186314725	3811121	T	C
20	rs111280746	3811122	A	G
20	rs6052105	3811433	C	T
20	rs111377649	3811663	T	C
20	rs535733853	3811710	G	C
20	rs527282306	3811887	G	T
20	rs143575099	3811922	T	C
20	rs146514270	3811944	T	C
20	rs6037673	3811986	G	C
20	rs113314489	3812079	A	G
20	rs200362083	3812292	G	T
20	rs201027210	3812293	T	G
20	rs73082589	3812375	G	A
20	rs73082590	3812522	A	G
20	rs545328329	3812574	A	G
20	rs527541207	3812720	T	C
20	rs141847461	3812994	C	T
20	rs150215645	3813110	A	G
20	rs113210682	3813112	A	G
20	rs555026419	3813125	T	C
20	rs576337912	3813139	T	C
20	rs544812729	3813189	C	A
20	rs191639712	3813190	C	A
20	rs77944901	3813208	C	A
20	rs147521694	3813296	C	T
20	rs548028672	3813427	G	T
20	rs182284607	3813648	T	C
20	rs576236923	3813748	T	A
20	rs111987328	3813795	T	C
20	rs6076562	3813848	G	A
20	rs537715040	3813940	G	A
20	rs146471215	3814018	A	G
20	rs78987659	3814262	A	T
20	rs543677284	3814309	T	C
20	rs78023474	3814411	T	C
20	rs146765987	3814417	C	T
20	rs542073232	3814421	A	T
20	rs61342667	3814434	T	G
20	rs149133109	3814550	G	C
20	rs193054817	3814614	T	C
20	rs535524368	3814654	T	C
20	rs13039249	3814694	T	C
20	rs189986099	3814835	A	G
20	rs6076563	3814977	G	C
20	rs79629531	3815040	C	T
20	rs115549388	3815188	G	A
20	rs574468900	3815531	G	A
20	rs181930620	3815556	G	A
20	rs6084488	3815654	G	T
20	rs114797111	3815776	G	T
20	rs550842749	3815795	G	A
20	rs6084489	3815888	T	C
20	rs139909655	3815889	A	G
20	rs143410539	3816309	A	C
20	rs117894413	3816565	A	G
20	rs182502691	3816661	A	G
20	rs6052114	3816729	G	A
20	rs539183627	3816739	T	C
20	rs6052115	3816793	C	T
20	rs149960615	3817031	T	C
20	rs6037676	3817046	G	A
20	rs12481103	3817104	G	C
20	rs116638719	3817133	G	C
20	rs148934816	3817424	T	C
20	rs556576012	3817504	G	A
20	rs80352573	3817680	T	C
20	rs562646172	3817780	G	C
20	rs117538030	3818057	C	T
20	rs138426068	3818140	T	C
20	rs6139213	3818663	A	G
20	rs576476331	3818736	T	C
20	rs141550370	3818866	T	G
20	rs547966296	3819412	T	C
20	rs6139214	3819497	T	A
20	rs566968238	3819763	C	T
20	rs6052119	3819839	C	G
20	rs61071978	3819841	C	T
20	rs6052120	3819914	A	G
20	rs145962000	3820458	T	G
20	rs548848803	3820474	C	A
20	rs139891617	3820528	C	T
20	rs111364191	3820603	C	T
20	rs6139215	3820991	T	A
20	rs112069252	3821102	C	A
20	rs112858029	3821126	T	C
20	rs148457081	3821436	T	C
20	rs6084490	3821717	A	G
20	rs151014346	3821721	G	A
20	rs574407097	3821766	T	C
20	rs183666691	3821915	T	C
20	rs187517841	3821984	G	A
20	rs546630217	3821991	T	C
20	rs139856798	3822099	G	A
20	rs6084491	3822148	T	C
20	rs75426808	3822177	G	A
20	rs184233190	3822253	T	C
20	rs147690763	3822320	C	G
20	rs192635403	3822572	A	G
20	rs150219931	3822955	T	C
20	rs74802431	3823125	C	T
20	rs535577952	3823153	A	G
20	rs182432718	3823159	G	A
20	rs148984979	3823401	A	G
20	rs6052121	3823704	T	G
20	rs577218325	3823718	T	G
20	rs111750133	3823751	A	G
20	rs189024255	3823959	G	T
20	rs374204443	3824091	G	A
20	rs556567334	3824227	G	T
20	rs536704548	3824253	T	C
20	rs562123101	3824767	A	G
20	rs111391204	3824790	T	C
20	rs552285150	3824791	A	G
20	rs7260658	3824838	T	C
20	rs538412042	3824940	T	C
20	rs144122124	3825155	C	G
20	rs75884193	3825157	T	C
20	rs144525257	3825426	A	G
20	rs79061458	3825631	T	C
20	rs77864613	3825932	A	G
20	rs140539228	3826086	C	T
20	rs115572663	3826092	C	T
20	rs115566320	3826141	A	T
20	rs150468313	3826266	A	G
20	rs146633460	3826818	A	G
20	rs3899452	3827265	C	G
20	rs4813647	3827288	C	T
20	rs4815617	3827309	T	C
20	rs542208957	3827396	T	C
20	rs115056762	3827594	T	C
20	rs551905708	3827641	T	C
20	rs149249853	3827735	A	G
20	rs57082072	3828150	C	A
20	rs183131408	3828240	A	C
20	rs150551088	3828413	T	C
20	rs192990536	3828799	T	C
20	rs147434557	3828820	T	C
20	rs6084495	3828856	C	A
20	rs563387566	3828876	A	G
20	rs539789500	3828883	T	C
20	rs182811011	3828892	C	T
20	rs528550110	3828893	A	G
20	rs565720801	3828898	T	A
20	rs372003427	3828902	C	T
20	rs373070086	3828934	T	C
20	rs149779264	3828945	T	C
20	rs553568273	3828985	G	A
20	rs574929089	3828992	C	T
20	rs541969672	3828995	A	C
20	rs144730402	3829020	A	C
20	rs148544282	3829025	T	C
20	rs528620671	3829026	A	G
20	rs6037677	3829036	G	A
20	rs184762210	3829038	A	G
20	rs192417739	3829258	C	T
20	rs377151532	3829410	G	C
20	rs140073709	3829452	G	C
20	rs6116065	3829667	A	G
20	rs149046327	3829930	T	C
20	rs544704104	3829960	A	G
20	rs563517636	3829973	T	C
20	rs528357744	3830043	A	G
20	rs546305314	3830057	T	G
20	rs4815618	3830072	A	G
20	rs76768480	3830332	A	C
20	rs186230846	3830446	T	C
20	rs6084496	3830462	T	C
20	rs6084497	3830474	C	T
20	rs180994724	3830549	A	G
20	rs533018535	3830663	C	T
20	rs138238485	3830697	A	G
20	rs183333101	3830705	T	C
20	rs567914505	3830707	T	C
20	rs6084498	3830793	G	A
20	rs539105833	3830955	G	T
20	rs557707099	3830958	C	A
20	rs191397767	3831202	G	A
20	rs150814139	3831212	T	G
20	rs549764727	3831271	T	C
20	rs183357169	3831308	T	C
20	rs150002465	3831309	A	G
20	rs6116066	3831406	A	G
20	rs6116067	3831519	T	C
20	rs6107354	3831522	G	A
20	rs6107355	3831528	A	G
20	rs555116395	3831568	T	C
20	rs187845405	3831585	A	C
20	rs111347187	3831608	T	G
20	rs11697176	3831629	T	C
20	rs561449392	3831843	T	C
20	rs4815619	3831848	G	A
20	rs182298933	3831931	T	C
20	rs6037678	3832260	G	C
20	rs561511716	3832304	C	T
20	rs6052122	3832341	A	G
20	rs112081544	3832707	G	T
20	rs565314834	3833072	C	G
20	rs561733678	3833140	G	A
20	rs541569822	3833165	A	G
20	rs4815620	3833524	C	T
20	rs550096422	3833547	T	C
20	rs6052123	3833599	T	C
20	rs6052124	3833645	T	C
20	rs188121348	3833748	T	C
20	rs553262442	3833854	T	C
20	rs574760445	3833855	T	C
20	rs113578479	3833861	T	C
20	rs564556264	3833864	G	T
20	rs181936470	3833871	T	C
20	rs548241758	3833905	A	G
20	rs539726067	3833926	G	A
20	rs187083731	3833994	A	G
20	rs191942814	3834005	T	C
20	rs6116069	3834081	G	C
20	rs139368952	3834327	A	G
20	rs573120755	3834561	C	A
20	rs13041155	3834652	T	G
20	rs13042500	3834724	T	C
20	rs563322018	3834731	T	C
20	rs13042664	3834847	T	C
20	rs546187055	3834858	G	C
20	rs529550865	3834988	C	A
20	rs540039627	3834996	T	C
20	rs573289486	3835057	A	G
20	rs555787558	3835296	G	T
20	rs186659488	3835570	T	G
20	rs189597273	3835643	G	T
20	rs112929008	3835821	G	C
20	rs111465200	3835826	A	G
20	rs188900621	3836061	A	G
20	rs117511161	3836173	A	G
20	rs557541224	3836188	T	C
20	rs75221813	3836280	A	G
20	rs60498373	3836339	T	G
20	rs6116070	3836435	A	T
20	rs6052125	3836457	T	G
20	rs191809537	3836492	T	C
20	rs150162917	3836535	T	C
20	rs369988862	3836571	A	G
20	rs113428079	3836730	T	C
20	rs142764631	3836740	T	C
20	rs183987847	3836751	A	G
20	rs527844424	3837056	G	T
20	rs8114175	3837074	A	G
20	rs145024067	3837081	G	C
20	rs531819944	3837128	G	A
20	rs138818619	3837255	C	G
20	rs533880463	3837266	A	G
20	rs550215515	3837587	A	G
20	rs142010482	3837610	A	G
20	rs116856555	3837639	T	C
20	rs571255361	3837697	G	A
20	rs114040472	3837736	T	C
20	rs572102685	3837787	A	C
20	rs10153969	3837931	G	C
20	rs559299453	3838188	T	C
20	rs8122961	3838237	G	A
20	rs200861245	3838285	T	C
20	rs78448735	3838357	T	C
20	rs200033422	3838386	A	G
20	rs11908032	3838399	A	T
20	rs11905552	3838400	T	G
20	rs17857295	3838441	G	C
20	rs114219049	3838462	T	C
20	rs7263360	3838474	A	G
20	rs201601672	3838485	T	C
20	rs148555164	3838508	T	C
20	rs564906324	3838704	A	G
20	rs8116776	3838807	T	C
20	rs553000704	3838936	T	C
20	rs575619818	3838994	T	C
20	rs6052127	3839042	A	G
20	rs6052128	3839067	T	C
20	rs147824665	3839077	G	A
20	rs139479619	3839081	T	C
20	rs145096979	3839151	T	C
20	rs183893147	3839158	T	C
20	rs6052129	3839172	G	A
20	rs144966725	3839213	A	G
20	rs73610112	3839266	T	C
20	rs184238029	3839554	G	C
20	rs73572376	3839711	G	A
20	rs528742068	3839728	T	C
20	rs6133067	3839754	T	C
20	rs150422693	3839881	G	A
20	rs138243469	3839882	T	C
20	rs144316202	3839893	A	G
20	rs563380994	3840007	G	T
20	rs561334536	3840013	G	C
20	rs75469718	3840022	C	G
20	rs184545501	3840027	T	A
20	rs528093798	3840035	G	A
20	rs139246062	3840116	T	C
20	rs76670711	3840155	C	A
20	rs575374728	3840443	T	C
20	rs185509044	3840502	T	C
20	rs368279390	3840533	G	A
20	rs35929914	3840539	T	C
20	rs181641528	3840609	A	G
20	rs190289883	3840631	T	C
20	rs544856398	3840663	C	A
20	rs527767858	3840711	A	G
20	rs549236939	3840728	A	T
20	rs73082598	3840831	T	G
20	rs112650830	3840895	C	G
20	rs543866535	3840924	A	G
20	rs112647131	3841088	G	C
20	rs185989104	3841089	G	T
20	rs55873637	3841147	A	G
20	rs551285061	3841308	G	C
20	rs566296959	3841346	T	C
20	rs6037679	3841384	T	C
20	rs73610114	3841639	C	T
20	rs6133068	3841789	A	G
20	rs544825141	3841800	T	C
20	rs531699958	3841814	A	G
20	rs543924627	3841825	G	A
20	rs202102876	3841995	T	C
20	rs45563035	3842126	G	C
20	rs45525040	3842196	G	A
20	rs541022312	3842314	C	T
20	rs187611551	3842686	A	G
20	rs2326369	3842984	T	C
20	rs7262903	3843027	A	C
20	rs184252738	3843104	G	A
20	rs189423577	3843283	G	A
20	rs914294	3843393	A	G
20	rs6052130	3843668	A	C
20	rs543770789	3843935	T	C
20	rs192470893	3844046	T	C
20	rs139210544	3844084	G	A
20	rs6052131	3844295	T	C
20	rs568537285	3844296	A	G
20	rs73082600	3844365	A	G
20	rs530437748	3844882	G	C
20	rs45437096	3844929	T	C
20	rs145127466	3845111	T	C
20	rs200124312	3845446	A	G
20	rs551050335	3845581	C	A
20	rs534888992	3845742	A	G
20	rs139279287	3845800	G	C
20	rs16988997	3845860	A	G
20	rs113405946	3845913	T	C
20	rs45529136	3846357	A	G
20	rs7269320	3846397	T	C
20	rs566820818	3846437	T	C
20	rs546826199	3846464	A	G
20	rs112658509	3846662	T	C
20	rs201947681	3846663	A	G
20	rs3746660	3846843	T	C
20	rs35979853	3846847	C	T
20	rs558315958	3846877	T	C
20	rs3746661	3847142	C	G
20	rs183344414	3847144	T	C
20	rs375928770	3847156	A	G
20	rs3746662	3847325	C	A
20	rs147099489	3847620	C	T
20	rs709021	3847959	T	G
20	rs709022	3847960	T	A
20	rs55737628	3847968	A	G
20	rs191648182	3848222	A	G
20	rs56353242	3848410	T	G
20	rs16989000	3848416	C	A
20	rs16989001	3848968	T	C
20	rs527633365	3849033	T	G
20	rs569832195	3849110	T	C
20	rs117368183	3849164	T	C
20	rs8126207	3849179	A	G
20	rs552988814	3849218	C	T
20	rs532138408	3849230	A	G
20	rs192625239	3849245	T	C
20	rs576940866	3849345	T	C
20	rs78088337	3849386	C	T
20	rs182344154	3849452	T	C
20	rs146211559	3849704	C	T
20	rs73572386	3849736	T	C
20	rs146892458	3849864	A	G
20	rs532149515	3849932	A	G
20	rs371403955	3850021	C	T
20	rs142465506	3850031	G	A
20	rs376865039	3850042	C	G
20	rs574762872	3850099	T	C
20	rs564968276	3850344	T	C
20	rs148669812	3850409	G	A
20	rs529653046	3850488	A	G
20	rs139681597	3850686	G	C
20	rs16989002	3850703	C	G
20	rs14161	3850968	C	T
20	rs8120241	3851087	C	G
20	rs569770460	3851455	T	C
20	rs547024081	3851577	C	G
20	rs34419413	3851600	G	T
20	rs147063521	3851622	A	G
20	rs6515831	3851951	C	T
20	rs181936647	3851991	T	C
20	rs191906295	3852090	A	G
20	rs16989019	3852235	A	C
20	rs577222143	3852242	T	C
20	rs75931759	3852379	G	T
20	rs533505089	3852627	A	G
20	rs551466536	3852675	A	G
20	rs148388100	3852959	T	C
20	rs17212649	3853093	G	A
20	rs544812044	3853104	G	T
20	rs57173648	3853190	T	C
20	rs78188423	3853227	A	G
20	rs145197463	3853263	T	C
20	rs183329665	3853277	A	G
20	rs529191373	3853411	T	G
20	rs7267297	3853420	C	T
20	rs79340167	3853458	C	T
20	rs7272495	3853551	A	G
20	rs16989022	3853689	C	A
20	rs529374689	3853760	G	A
20	rs193061631	3853869	A	G
20	rs529124263	3853990	C	G
20	rs562504767	3854073	T	C
20	rs188344331	3854075	A	G
20	rs538503588	3854238	C	T
20	rs139561804	3854364	C	T
20	rs188376946	3854619	A	C
20	rs547621059	3854684	T	C
20	rs531335103	3854812	A	G
20	rs183695197	3854941	G	A
20	rs2464	3854982	T	C
20	rs543792305	3855229	A	T
20	rs6037680	3855398	C	T
20	rs1132922	3855427	C	T
20	rs112919866	3855528	T	C
20	rs547784881	3855556	C	G
20	rs375973861	3855566	A	G
20	rs577181879	3855821	C	G
20	rs75889915	3855891	C	T
20	rs114205833	3855940	A	G
20	rs555137332	3856094	T	C
20	rs572117425	3856315	T	C
20	rs537514858	3856478	G	T
20	rs867335	3856504	A	T
20	rs557978845	3856518	T	C
20	rs11551192	3856555	G	A
20	rs114321779	3856629	C	T
20	rs2274826	3856678	C	T
20	rs73084505	3856874	T	C
20	rs570849730	3856970	A	G
20	rs12625061	3857127	T	C
20	rs559544637	3857331	C	T
20	rs540746327	3857405	A	G
20	rs2065352	3857558	A	C
20	rs564731204	3857616	C	T
20	rs137864562	3857710	T	A
20	rs550993217	3857806	A	T
20	rs371999845	3857818	A	G
20	rs34198963	3858405	T	C
20	rs184633639	3858523	A	G
20	rs148232538	3858533	A	G
20	rs552452559	3858571	G	A
20	rs189001570	3858572	T	G
20	rs6052136	3858841	G	T
20	rs573619446	3858902	A	G
20	rs112838696	3858932	C	T
20	rs6052138	3858985	T	G
20	rs544705688	3859012	T	G
20	rs138037649	3859133	G	T
20	rs550660199	3859206	A	G
20	rs143706107	3859660	C	T
20	rs578068504	3859690	G	A
20	rs147223697	3859770	C	T
20	rs77836709	3859870	C	T
20	rs139846531	3859880	T	C
20	rs7273896	3860764	G	A
20	rs75530272	3861063	C	T
20	rs545267598	3861137	C	T
20	rs186126558	3861147	A	G
20	rs6139223	3861246	C	T
20	rs6139224	3861691	A	G
20	rs6052139	3861798	C	T
20	rs6107361	3862013	C	G
20	rs150099081	3862061	A	G
20	rs77162603	3862177	C	T
20	rs117427852	3862184	T	C
20	rs6052140	3862208	C	T
20	rs116579182	3862472	A	G
20	rs371439601	3862541	C	T
20	rs12480920	3862580	A	G
20	rs12480978	3862584	T	C
20	rs112502886	3862685	G	A
20	rs142900777	3862779	A	G
20	rs150602305	3863044	G	A
20	rs116098168	3863045	C	T
20	rs574245891	3863063	A	G
20	rs528491599	3863092	T	C
20	rs192191555	3863526	A	G
20	rs144450811	3863639	G	A
20	rs370781167	3863788	T	C
20	rs6107362	3863879	T	C
20	rs6107363	3863917	T	C
20	rs570188310	3863975	A	G
20	rs565338678	3864150	G	T
20	rs568038592	3864312	C	T
20	rs537077677	3864313	G	C
20	rs551922906	3864322	T	C
20	rs189530606	3864389	A	G
20	rs140110982	3864393	T	C
20	rs112364708	3864435	G	A
20	rs112013927	3864453	T	A
20	rs558341623	3864467	T	C
20	rs185291312	3864526	A	G
20	rs6052141	3864537	C	T
20	rs113410924	3864556	C	T
20	rs145912054	3864577	T	C
20	rs115714122	3864631	T	C
20	rs186097748	3864868	A	G
20	rs138830459	3864965	A	G
20	rs111392277	3864994	A	G
20	rs143610537	3865009	T	C
20	rs113084274	3865146	C	A
20	rs77723595	3865253	G	A
20	rs534243915	3865338	C	T
20	rs550885295	3865355	C	G
20	rs150850483	3865384	T	C
20	rs573065012	3865728	A	C
20	rs78944356	3865801	T	C
20	rs114215763	3865948	T	C
20	rs146108192	3865983	T	A
20	rs368882596	3866107	T	C
20	rs192540201	3866109	A	G
20	rs6116078	3866155	T	C
20	rs79823136	3866195	G	A
20	rs116270650	3866253	A	G
20	rs542650305	3866385	A	G
20	rs145885105	3866402	T	C
20	rs148397741	3866425	A	G
20	rs76427382	3866431	T	C
20	rs4813648	3866485	A	C
20	rs57146544	3866511	C	T
20	rs547490833	3866528	T	C
20	rs538151288	3866686	T	C
20	rs563318224	3866723	T	C
20	rs80133996	3866954	C	G
20	rs8117928	3867095	A	G
20	rs11906179	3867840	A	G
20	rs577144992	3867853	G	A
20	rs56344934	3868025	A	G
20	rs188095096	3868150	G	A
20	rs6052146	3868160	A	C
20	rs547244167	3868214	T	G
20	rs67633417	3868257	G	C
20	rs6052147	3868355	G	A
20	rs68127408	3868447	C	T
20	rs186319546	3868448	T	G
20	rs71647819	3868450	C	T
20	rs367702863	3868568	A	G
20	rs12480593	3868570	A	G
20	rs12480683	3868752	T	C
20	rs548110509	3868825	T	G
20	rs553619432	3868913	A	C
20	rs186958555	3868921	G	T
20	rs67724338	3869057	G	A
20	rs67202952	3869099	C	A
20	rs534594791	3869598	A	G
20	rs564516235	3869695	A	G
20	rs565594744	3869708	T	G
20	rs541722188	3869777	T	C
20	rs148036492	3869884	T	A
20	rs142832849	3870023	A	G
20	rs71647827	3870028	C	G
20	rs71647828	3870079	A	T
20	rs575187605	3870081	T	G
20	rs545567832	3870110	C	G
20	rs3737084	3870124	G	C
20	rs528149001	3870127	T	G
20	rs561872310	3870171	C	A
20	rs566953264	3870390	C	G
20	rs201038465	3870399	A	C
20	rs3737085	3870405	G	C
20	rs191346287	3870409	T	C
20	rs73610117	3870410	T	C
20	rs3737086	3870417	A	C
20	rs545702739	3870438	T	C
20	rs569589778	3870609	C	G
20	rs71647831	3870684	T	C
20	rs6116080	3870845	T	C
20	rs571311255	3870920	C	G
20	rs6084506	3870932	T	C
20	rs148875657	3871247	T	G
20	rs560601211	3871419	C	T
20	rs549277867	3871507	A	G
20	rs4813649	3871784	T	C
20	rs61520848	3871897	T	G
20	rs138185572	3871999	T	G
20	rs141253994	3872418	G	A
20	rs73574266	3872566	T	C
20	rs145044502	3872600	G	A
20	rs185319894	3872619	T	G
20	rs6076566	3872753	T	C
20	rs116892239	3873161	G	A
20	rs543718637	3873193	A	G
20	rs115017522	3873195	T	G
20	rs541295009	3873200	T	C
20	rs6116081	3873269	T	G
20	rs41423648	3874008	C	T
20	rs191647972	3874180	T	A
20	rs574324819	3874308	T	C
20	rs144250667	3874328	G	T
20	rs74690358	3874365	T	A
20	rs139071324	3874392	T	C
20	rs564341111	3874488	T	C
20	rs149090160	3874513	A	G
20	rs74916061	3874563	G	T
20	rs574478586	3874602	A	G
20	rs6052149	3875004	T	C
20	rs187865024	3875524	C	T
20	rs73084523	3875626	C	T
20	rs140482689	3875685	A	G
20	rs551938998	3875725	C	A
20	rs566980885	3875822	A	G
20	rs188457748	3875829	A	G
20	rs574350527	3875908	A	G
20	rs575336681	3875976	A	G
20	rs144021063	3876400	G	A
20	rs534034984	3876429	T	C
20	rs556959841	3876550	A	G
20	rs189296025	3876574	T	C
20	rs544250444	3876752	G	A
20	rs7509501	3876828	A	G
20	rs551641594	3876845	A	G
20	rs549056495	3876866	T	C
20	rs577001147	3876968	A	G
20	rs6037685	3877005	G	A
20	rs148408957	3877230	A	C
20	rs141665190	3877415	C	A
20	rs545679420	3877440	T	G
20	rs181047886	3877763	C	T
20	rs8114089	3877765	T	G
20	rs187610632	3877876	G	T
20	rs4815621	3878038	A	G
20	rs56123574	3878081	G	C
20	rs146754622	3878156	T	C
20	rs566736151	3878278	A	G
20	rs73084531	3878429	A	G
20	rs79087355	3878658	G	A
20	rs13044027	3878662	A	T
20	rs559785924	3878749	G	T
20	rs6052153	3878974	T	G
20	rs535887033	3879013	G	A
20	rs117886828	3879138	T	C
20	rs570487725	3879222	G	A
20	rs565463565	3879358	C	T
20	rs577365069	3879646	T	C
20	rs139246344	3879741	G	T
20	rs1475607	3879815	G	C
20	rs555972797	3879919	G	A
20	rs192490806	3880006	T	C
20	rs8117877	3880128	T	C
20	rs188743036	3880192	T	C
20	rs77027214	3880320	A	G
20	rs541558988	3880511	C	T
20	rs143951281	3880562	G	A
20	rs564080634	3881441	G	A
20	rs4815623	3881502	G	T
20	rs4815624	3881564	C	T
20	rs6116084	3882132	G	A
20	rs6107367	3882141	A	G
20	rs6052157	3882639	C	G
20	rs186632102	3882812	C	T
20	rs114321877	3882877	C	G
20	rs548925852	3883247	G	A
20	rs577922458	3883488	G	A
20	rs184590310	3883511	T	C
20	rs6052158	3883616	G	A
20	rs578204926	3883681	G	A
20	rs140698549	3883774	T	G
20	rs138535999	3884071	G	A
20	rs192230423	3884087	T	G
20	rs555890419	3884123	C	T
20	rs527450759	3884464	T	C
20	rs147808513	3884483	G	T
20	rs538275684	3884519	A	C
20	rs554028501	3884520	T	C
20	rs554867551	3884620	T	C
20	rs543541351	3884651	G	C
20	rs148679832	3885134	C	A
20	rs4815625	3885283	T	G
20	rs4815626	3885327	T	C
20	rs6116086	3885342	T	C
20	rs536552321	3885415	G	T
20	rs181988699	3885549	T	C
20	rs77462853	3885692	T	C
20	rs6052161	3885785	A	C
20	rs6052162	3885917	T	C
20	rs4813650	3886094	T	C
20	rs535114779	3886248	G	C
20	rs149573047	3886511	T	C
20	rs6052163	3886597	G	A
20	rs543562854	5007595	T	G
20	rs112969823	5007691	A	G
20	rs563797927	5007742	A	G
20	rs530863744	5007746	T	C
20	rs547249663	5007872	C	G
20	rs557905979	5008290	T	G
20	rs566644954	5008293	T	C
20	rs533776898	5008342	A	C
20	rs67717776	5008570	A	G
20	rs544495067	5008605	G	A
20	rs7266298	5009108	C	T
20	rs111515938	5009317	G	A
20	rs79426411	5009507	A	T
20	rs76262062	5009534	C	T
20	rs75577937	5009618	G	C
20	rs6053043	5009847	A	T
20	rs113294010	5009849	T	C
20	rs145763312	5009920	T	C
20	rs188068484	5010369	C	G
20	rs7263199	5010375	T	C
20	rs557434854	5010424	A	G
20	rs6038039	5010427	G	T
20	rs138019680	5010433	C	A
20	rs577277271	5010470	A	G
20	rs112794569	5010605	A	G
20	rs117089824	5010707	G	A
20	rs73585609	5010711	C	T
20	rs77251236	5010914	T	C
20	rs184485552	5011013	A	G
20	rs574121325	5011300	A	G
20	rs1279685	5011553	T	C
20	rs1279684	5011808	T	C
20	rs549309352	5011977	C	T
20	rs567558601	5011997	T	A
20	rs554509483	5012249	A	G
20	rs530999690	5012328	C	T
20	rs142814560	5012376	G	T
20	rs567622184	5012442	G	T
20	rs554025903	5012567	C	T
20	rs566151695	5012598	A	G
20	rs575613196	5012673	C	G
20	rs536684043	5012676	G	T
20	rs189740974	5013110	T	C
20	rs536474928	5013184	A	G
20	rs6107569	5013685	A	G
20	rs2326579	5013824	G	C
20	rs141010210	5013842	T	C
20	rs144212216	5013886	T	C
20	rs147759463	5013961	T	C
20	rs180696754	5014430	A	G
20	rs6053046	5014479	A	G
20	rs143480206	5014808	A	G
20	rs117257096	5015077	A	G
20	rs114993282	5015239	T	G
20	rs530998381	5015263	A	G
20	rs8124528	5015274	C	G
20	rs539643449	5015635	C	T
20	rs551243206	5015638	T	G
20	rs62200408	5015643	G	C
20	rs191293539	5015804	C	T
20	rs7269832	5016038	A	T
20	rs6076768	5016487	C	T
20	rs61687887	5016605	C	G
20	rs566525499	5016614	G	T
20	rs191443094	5016617	T	G
20	rs182165436	5016722	A	G
20	rs6116616	5016926	T	C
20	rs562242169	5016952	C	T
20	rs193240545	5016991	G	T
20	rs59426635	5017044	G	T
20	rs551171125	5017047	G	T
20	rs6084969	5017376	A	G
20	rs8122430	5017396	G	A
20	rs56247648	5017542	T	C
20	rs573454618	5017793	C	T
20	rs34280441	5017869	A	G
20	rs144898377	5017889	C	T
20	rs560777109	5017972	T	C
20	rs147356672	5017993	C	T
20	rs6116617	5018188	C	T
20	rs372323	5018247	T	G
20	rs62200417	5018299	T	C
20	rs571925973	5018354	T	C
20	rs574804057	5018407	T	G
20	rs8117321	5018414	A	G
20	rs113242728	5018424	G	A
20	rs437553	5018433	C	T
20	rs547357562	5018652	T	G
20	rs676120	5018754	A	G
20	rs188351974	5018834	T	C
20	rs567717051	5018868	G	A
20	rs111838996	5018933	T	C
20	rs180916974	5019018	T	C
20	rs8114594	5019147	A	T
20	rs77001984	5019163	T	A
20	rs576938434	5019420	T	C
20	rs28876230	5019458	C	T
20	rs13044120	5019530	C	T
20	rs8119165	5019572	A	G
20	rs8119206	5019669	G	A
20	rs147305275	5019673	T	C
20	rs112083466	5019674	A	G
20	rs8119249	5019702	G	A
20	rs6053050	5019716	T	C
20	rs536775905	5019835	A	G
20	rs1741723	5019912	A	G
20	rs35786764	5020018	T	C
20	rs4643611	5020112	A	G
20	rs34942162	5020220	T	C
20	rs373542	5020237	G	A
20	rs576514485	5020516	C	A
20	rs532538515	5020536	A	G
20	rs392412	5020756	C	A
20	rs569972303	5020812	T	C
20	rs531235998	5020833	C	T
20	rs112161089	5020851	T	G
20	rs553006112	5021004	T	C
20	rs1741724	5021065	C	T
20	rs557296228	5021143	T	C
20	rs11087669	5021144	A	G
20	rs6084970	5021262	C	T
20	rs191919609	5021410	A	C
20	rs183243154	5021428	C	G
20	rs388798	5021437	T	C
20	rs382340	5021500	A	G
20	rs6084972	5021683	T	C
20	rs399466	5021695	C	T
20	rs380735	5021708	A	G
20	rs380751	5021709	A	G
20	rs13433378	5021730	A	G
20	rs371581	5022052	T	G
20	rs561658799	5022311	G	C
20	rs529033064	5022400	T	G
20	rs34221379	5022584	A	G
20	rs13036480	5022665	C	T
20	rs13041426	5022691	T	C
20	rs13040435	5022773	A	G
20	rs184022756	5022775	T	C
20	rs528865894	5022788	C	T
20	rs36163795	5022799	A	C
20	rs149280026	5022970	A	C
20	rs114192774	5022991	C	T
20	rs553714191	5023026	T	C
20	rs112818895	5023070	C	T
20	rs76875546	5023168	G	A
20	rs77621298	5023173	G	A
20	rs5016084	5023216	C	T
20	rs5016085	5023283	C	T
20	rs5016086	5023286	T	C
20	rs5016087	5023298	C	T
20	rs5016088	5023331	C	T
20	rs1741726	5023338	A	G
20	rs5016089	5023349	C	A
20	rs5016090	5023352	A	G
20	rs5016091	5023353	G	A
20	rs141505209	5023418	A	G
20	rs576891563	5023450	G	T
20	rs567084922	5023522	T	C
20	rs146227299	5023527	T	C
20	rs562598921	5023662	T	C
20	rs412385	5023675	C	T
20	rs412171	5023744	C	T
20	rs144101349	5023808	A	G
20	rs184231041	5023813	T	C
20	rs405769	5023913	T	C
20	rs405249	5024034	C	T
20	rs404933	5024179	C	T
20	rs404678	5024237	C	T
20	rs6038044	5024338	A	G
20	rs6084973	5024384	T	C
20	rs2326583	5024415	G	A
20	rs73585638	5024426	T	C
20	rs527819530	5024536	T	C
20	rs403784	5024573	C	T
20	rs374187	5024851	T	A
20	rs439007	5024928	G	A
20	rs191618376	5025076	T	C
20	rs423548	5025113	G	T
20	rs560497834	5025147	T	C
20	rs6084974	5025171	A	G
20	rs189442007	5025209	T	C
20	rs2120487	5025222	A	T
20	rs61162382	5025295	C	T
20	rs7268682	5025461	T	C
20	rs190275703	5025616	A	T
20	rs370076419	5025786	T	C
20	rs559571956	5025827	A	G
20	rs533182461	5025831	T	C
20	rs6084975	5025836	G	A
20	rs376422	5025851	A	G
20	rs8120985	5025866	G	C
20	rs535731522	5025918	A	G
20	rs148673402	5026082	T	C
20	rs577025155	5026106	T	C
20	rs142155132	5026107	A	G
20	rs559510838	5026168	T	C
20	rs534700756	5026289	C	T
20	rs182675172	5026365	T	C
20	rs186125061	5026487	C	T
20	rs144627646	5026540	T	C
20	rs111708250	5026706	G	A
20	rs529044997	5026754	C	T
20	rs191836560	5027181	A	C
20	rs112499675	5027188	C	T
20	rs561717448	5027204	A	C
20	rs528975612	5027205	G	A
20	rs11906104	5027294	G	A
20	rs139020899	5027302	G	A
20	rs6076769	5027364	T	C
20	rs191865699	5027368	A	G
20	rs183950416	5027421	A	G
20	rs566132115	5027613	A	G
20	rs546625518	5027722	C	T
20	rs192762031	5027892	A	G
20	rs527611188	5028386	T	A
20	rs147394911	5028431	A	G
20	rs569301795	5028509	C	T
20	rs534516158	5028559	A	G
20	rs380134	5028691	A	C
20	rs184722874	5028738	A	G
20	rs181475862	5029035	T	C
20	rs73072229	5029130	A	C
20	rs73072230	5029132	T	A
20	rs369270	5029207	G	A
20	rs423679	5029478	A	G
20	rs6116626	5029521	C	T
20	rs11905307	5029558	T	C
20	rs146838619	5030053	G	C
20	rs551882337	5030373	T	A
20	rs145914445	5030430	G	C
20	rs73072232	5030442	T	C
20	rs550067843	5030550	A	G
20	rs62200418	5030932	G	A
20	rs73072234	5031027	G	C
20	rs143023831	5031079	C	A
20	rs148223195	5031149	T	C
20	rs183322182	5031273	C	T
20	rs184604795	5031553	T	C
20	rs34129841	5031583	A	T
20	rs184959120	5032137	G	A
20	rs73072235	5032378	A	G
20	rs543491450	5032383	T	C
20	rs73072236	5032417	G	A
20	rs541331587	5032463	C	T
20	rs189274377	5032494	G	A
20	rs111816578	5032504	C	T
20	rs73072239	5032656	G	A
20	rs73585644	5032671	C	T
20	rs195569	5032763	G	A
20	rs112702626	5032779	C	T
20	rs111286583	5032812	A	C
20	rs1630481	5032985	G	A
20	rs143659044	5033045	A	G
20	rs550565546	5033140	T	G
20	rs140679334	5033188	G	A
20	rs570651559	5033198	G	A
20	rs571214956	5033270	A	G
20	rs6038047	5033341	A	G
20	rs111936690	5033421	G	C
20	rs261368	5033446	G	T
20	rs6053053	5033458	G	A
20	rs6053054	5033579	G	T
20	rs6053055	5033741	G	A
20	rs535139290	5033823	T	A
20	rs181198830	5033878	T	G
20	rs186273472	5033916	T	G
20	rs150089060	5033974	T	C
20	rs6053056	5034271	T	C
20	rs6116628	5034279	G	C
20	rs261367	5034336	G	T
20	rs261366	5034424	C	T
20	rs139711109	5034821	C	A
20	rs141933930	5034941	A	G
20	rs555096568	5034963	G	C
20	rs183803317	5035108	T	C
20	rs261365	5035125	G	A
20	rs139612333	5035213	T	C
20	rs261364	5035340	T	C
20	rs527997356	5035415	T	C
20	rs576399194	5036163	T	C
20	rs261363	5036622	C	T
20	rs261362	5037024	A	G
20	rs547076281	5037108	A	G
20	rs174420	5037204	T	C
20	rs537357072	5037252	A	G
20	rs147590547	5037260	A	G
20	rs6053060	5037432	C	T
20	rs261361	5037579	C	T
20	rs192992800	5037704	G	A
20	rs261360	5037774	A	G
20	rs261359	5037845	C	T
20	rs2044274	5037853	G	T
20	rs111518345	5037857	G	A
20	rs261358	5037872	A	G
20	rs574310254	5037953	T	C
20	rs6107571	5037995	T	C
20	rs8121449	5038358	A	G
20	rs439040	5038413	C	T
20	rs185024601	5038475	A	G
20	rs541886882	5038609	C	A
20	rs58644697	5039005	A	G
20	rs187149244	5039062	C	T
20	rs191626579	5039113	A	T
20	rs185777717	5039204	T	C
20	rs145029582	5039207	C	T
20	rs117072397	5039253	T	C
20	rs73072252	5039478	C	T
20	rs261357	5039481	C	T
20	rs12625764	5039659	G	C
20	rs193299167	5039689	T	C
20	rs528570084	5039771	G	C
20	rs261356	5039792	C	T
20	rs536166237	5039935	T	C
20	rs188887772	5039956	A	G
20	rs261355	5040041	T	C
20	rs261354	5040052	C	T
20	rs188685964	5040452	T	C
20	rs261353	5040495	T	G
20	rs261352	5040518	C	T
20	rs555923864	5040665	A	G
20	rs138137148	5041059	A	T
20	rs533475348	5041123	T	C
20	rs368070969	5041140	A	G
20	rs180722093	5041184	A	G
20	rs6053063	5041429	T	G
20	rs138185744	5041668	A	G
20	rs261351	5041677	T	C
20	rs562037855	5041685	C	T
20	rs187197663	5041739	G	A
20	rs562952401	5041757	A	T
20	rs8119332	5042015	A	C
20	rs6053064	5042089	C	G
20	rs553668803	5042096	A	C
20	rs565990762	5042128	C	G
20	rs142750544	5042144	T	C
20	rs181260460	5042274	G	A
20	rs560500362	5042679	T	C
20	rs112105819	5043115	G	T
20	rs185470804	5043116	T	C
20	rs140212581	5043123	T	C
20	rs6084977	5043362	C	T
20	rs6053065	5043467	G	A
20	rs532607247	5043643	G	A
20	rs6053066	5043706	T	C
20	rs73893877	5043730	A	G
20	rs6139617	5043873	G	A
20	rs548457683	5044113	C	T
20	rs543721302	5044195	G	A
20	rs6038051	5044210	C	G
20	rs146478979	5044231	A	G
20	rs6076770	5044308	C	T
20	rs188861921	5044352	G	C
20	rs6053067	5044402	T	C
20	rs547754941	5044552	G	A
20	rs4552253	5044648	G	A
20	rs559036873	5044710	T	C
20	rs545969098	5045029	T	C
20	rs191857066	5045085	T	G
20	rs540196797	5045156	G	A
20	rs192420041	5045230	G	A
20	rs62200421	5045307	A	G
20	rs1407010	5045900	T	A
20	rs561685975	5046324	C	T
20	rs184706741	5046465	A	G
20	rs189030982	5046650	G	T
20	rs149369186	5046698	T	C
20	rs147513961	5046800	T	C
20	rs185713602	5046813	T	C
20	rs4815763	5046930	G	A
20	rs73072261	5046985	G	A
20	rs6084978	5047042	G	A
20	rs562228178	5047051	G	C
20	rs181018825	5047145	A	G
20	rs147338506	5047244	A	G
20	rs577852038	5047306	A	G
20	rs546214473	5047334	G	A
20	rs545924661	5047963	T	C
20	rs139935769	5047981	A	G
20	rs538521787	5048011	A	C
20	rs2326585	5048150	T	C
20	rs2326586	5048236	T	C
20	rs2326587	5048250	C	T
20	rs2002988	5048317	C	T
20	rs2008017	5048356	G	A
20	rs2008016	5048380	C	T
20	rs151238768	5048595	T	C
20	rs879156	5048704	G	T
20	rs75526622	5048788	C	A
20	rs542244537	5048862	A	G
20	rs73072264	5048923	T	C
20	rs181669675	5048960	G	A
20	rs547595387	5048974	A	G
20	rs146805520	5049287	A	G
20	rs542872438	5049348	T	C
20	rs114909093	5049601	T	G
20	rs186121060	5049602	T	C
20	rs189497396	5049751	T	A
20	rs80257606	5050184	C	T
20	rs112858911	5050244	A	G
20	rs6053071	5050398	A	T
20	rs555119786	5050422	T	C
20	rs139206970	5050498	C	T
20	rs261350	5050544	C	T
20	rs6038053	5050611	T	C
20	rs6038054	5050758	A	T
20	rs368111281	5050847	T	C
20	rs7267563	5050869	C	T
20	rs191435162	5051007	T	C
20	rs182164211	5051105	T	C
20	rs528395087	5051151	C	G
20	rs6053073	5051253	C	T
20	rs531177530	5051283	C	T
20	rs6038056	5051470	T	C
20	rs76734328	5051797	T	C
20	rs112315126	5051993	A	G
20	rs2208272	5052072	T	A
20	rs2224351	5052170	G	A
20	rs185355204	5052184	A	G
20	rs141597717	5052257	A	G
20	rs573840274	5052279	C	A
20	rs192824093	5052521	A	G
20	rs529532049	5052598	C	T
20	rs6053074	5053359	G	A
20	rs6038057	5053406	T	A
20	rs144758324	5053452	A	G
20	rs574197950	5053530	A	C
20	rs145751499	5053570	G	C
20	rs374995	5053808	A	G
20	rs6053075	5053982	A	G
20	rs74483766	5054159	C	G
20	rs191905489	5054251	C	T
20	rs6053076	5054399	T	C
20	rs6038058	5054455	A	G
20	rs112321732	5054540	G	A
20	rs443352	5054553	C	G
20	rs6053077	5054570	C	T
20	rs6053078	5054694	C	A
20	rs77913770	5054906	G	A
20	rs576063434	5054995	C	T
20	rs418062	5055138	A	G
20	rs6084983	5055467	A	T
20	rs563705161	5055514	A	G
20	rs186786175	5055556	A	G
20	rs531694664	5055805	A	G
20	rs138543218	5056000	A	C
20	rs141507058	5056039	C	T
20	rs576035245	5056090	T	C
20	rs112861089	5056095	T	C
20	rs558718395	5056096	A	G
20	rs137977376	5056168	C	T
20	rs193178599	5056177	A	C
20	rs6076773	5056197	C	T
20	rs188691770	5056367	T	C
20	rs6053081	5056558	C	T
20	rs191580532	5056615	T	C
20	rs111703224	5056686	C	T
20	rs73589361	5056809	A	G
20	rs183772798	5056822	T	G
20	rs6053082	5056899	G	A
20	rs188109817	5056911	A	G
20	rs553075650	5057097	A	G
20	rs190267591	5057141	T	C
20	rs6053083	5057202	A	G
20	rs6053084	5057317	G	A
20	rs7345736	5057358	C	T
20	rs142272689	5057427	C	G
20	rs151285623	5057433	T	C
20	rs546260296	5057472	T	C
20	rs113770532	5057582	C	T
20	rs150040846	5057691	T	C
20	rs113044561	5057845	T	C
20	rs2326588	5058061	T	C
20	rs186030730	5058062	A	G
20	rs558097977	5058075	A	G
20	rs2326589	5058088	C	T
20	rs539275849	5058127	T	C
20	rs6038059	5058143	G	C
20	rs533804370	5058215	G	C
20	rs57500875	5058231	A	G
20	rs59904259	5058234	T	C
20	rs564638486	5058316	G	C
20	rs6038060	5058353	A	G
20	rs6038061	5058367	A	C
20	rs142796331	5058442	T	C
20	rs147441227	5058443	A	G
20	rs6053085	5058456	C	G
20	rs6053086	5058499	T	C
20	rs6084985	5058791	C	T
20	rs149350565	5058921	T	C
20	rs11908536	5058969	A	G
20	rs6084986	5059269	C	T
20	rs6116635	5059552	C	T
20	rs11905359	5059952	A	C
20	rs556474670	5060134	C	T
20	rs184018280	5060176	A	G
20	rs55652306	5060183	C	G
20	rs192757324	5060382	C	T
20	rs532400034	5060412	T	C
20	rs557695825	5060447	G	C
20	rs11907730	5060924	A	G
20	rs79582089	5060976	G	T
20	rs539279954	5061007	T	A
20	rs4315602	5061017	T	C
20	rs6084987	5061018	C	T
20	rs576176808	5061056	T	A
20	rs565031099	5061159	G	A
20	rs559377839	5061305	T	C
20	rs71333997	5061394	T	C
20	rs56054606	5061442	A	C
20	rs911111	5061460	G	A
20	rs536263431	5061598	A	G
20	rs1407011	5061789	T	C
20	rs543559040	5062430	A	G
20	rs7260967	5062452	A	G
20	rs6084988	5062723	T	C
20	rs6084989	5062806	C	G
20	rs185790254	5062956	A	G
20	rs559641691	5063012	G	A
20	rs115279824	5063099	G	T
20	rs11905559	5063239	A	C
20	rs62200433	5063333	A	G
20	rs575165554	5063565	G	A
20	rs6053090	5063643	G	A
20	rs34932868	5063719	A	G
20	rs139272757	5063804	G	C
20	rs191048922	5063853	T	C
20	rs6053091	5064049	C	G
20	rs192487601	5064198	A	C
20	rs8117967	5064259	T	C
20	rs146106641	5064279	G	A
20	rs6038062	5064316	A	G
20	rs8126016	5064530	A	T
20	rs573490040	5064556	G	A
20	rs6084991	5064906	C	G
20	rs559549185	5064939	A	G
20	rs6084992	5064956	A	G
20	rs568577539	5065026	T	C
20	rs6084993	5065093	C	T
20	rs6084994	5065163	C	T
20	rs533973519	5065228	C	T
20	rs561297174	5065241	T	C
20	rs561513853	5065266	T	C
20	rs6053092	5065640	C	T
20	rs6076774	5066042	T	C
20	rs6084995	5066435	G	T
20	rs75621849	5066514	A	G
20	rs184590800	5066546	C	A
20	rs187567661	5066570	T	C
20	rs184929757	5066658	T	C
20	rs6053095	5066731	G	T
20	rs6053096	5066815	G	A
20	rs7346841	5066954	T	C
20	rs7264434	5067132	A	C
20	rs7264441	5067164	A	G
20	rs6053097	5067209	A	T
20	rs534141395	5067388	T	C
20	rs116590137	5067560	T	C
20	rs6084996	5067605	A	G
20	rs138878640	5067632	A	G
20	rs192228788	5067870	T	C
20	rs4142245	5067930	T	C
20	rs572100696	5068149	A	T
20	rs78901690	5068438	A	G
20	rs554704647	5068469	C	G
20	rs560074903	5068586	C	G
20	rs542759912	5068651	C	A
20	rs62200434	5068730	G	C
20	rs536235964	5068871	T	C
20	rs6084997	5068919	T	C
20	rs537274426	5069065	C	G
20	rs6038063	5069133	T	G
20	rs147764854	5069208	C	G
20	rs4518035	5069335	A	T
20	rs181277309	5069405	T	C
20	rs548181401	5069420	G	A
20	rs6053098	5069440	G	A
20	rs145170435	5069526	T	A
20	rs6053099	5069714	T	C
20	rs6038064	5069748	T	C
20	rs6053100	5069764	C	T
20	rs261347	5069789	A	G
20	rs574506028	5069799	A	T
20	rs548217862	5069878	A	G
20	rs180672946	5069935	G	C
20	rs6038065	5070100	C	T
20	rs6053102	5070266	A	G
20	rs531610027	5070324	A	G
20	rs140376405	5070373	T	C
20	rs141938258	5070458	A	G
20	rs569102979	5070675	A	G
20	rs575114521	5070869	T	C
20	rs75163971	5070870	T	C
20	rs527820805	5070899	C	T
20	rs148112303	5070906	A	G
20	rs1550699	5071029	G	A
20	rs569062702	5071216	G	A
20	rs183044703	5071240	T	C
20	rs570905850	5071394	C	A
20	rs1550700	5071542	A	G
20	rs1570031	5071680	T	C
20	rs4395308	5071942	T	C
20	rs1977177	5071950	C	G
20	rs546987045	5072088	G	C
20	rs147532911	5072147	A	G
20	rs111255975	5072179	C	T
20	rs553538923	5072320	G	A
20	rs142174872	5072577	A	G
20	rs79347070	5072642	A	T
20	rs6038067	5072721	G	T
20	rs151188317	5072751	C	T
20	rs146514212	5072800	G	A
20	rs1550701	5072844	T	C
20	rs189727106	5072880	G	A
20	rs553968882	5072911	A	G
20	rs563005261	5073129	T	C
20	rs6038068	5073139	G	A
20	rs189433757	5073173	A	G
20	rs549302006	5073271	G	A
20	rs533511251	5073276	T	C
20	rs181863435	5073286	T	C
20	rs542826916	5073511	C	T
20	rs576833501	5073520	A	G
20	rs6053103	5073532	C	T
20	rs562785752	5073551	T	A
20	rs6038069	5073837	G	A
20	rs190190624	5073995	A	G
20	rs565744524	5074052	A	C
20	rs536995808	5074199	C	T
20	rs186792534	5074375	A	G
20	rs6139621	5074421	T	C
20	rs6053104	5074601	C	T
20	rs536394255	5074707	T	C
20	rs61561938	5074751	T	C
20	rs6084998	5074892	C	T
20	rs111973124	5075046	T	C
20	rs56198592	5075059	A	T
20	rs28529592	5075214	G	A
20	rs565597682	5075237	T	C
20	rs529673853	5075309	T	C
20	rs5023819	5075381	C	G
20	rs576452349	5075710	T	C
20	rs7262889	5075712	T	C
20	rs735204	5075777	T	G
20	rs541781940	5075863	T	C
20	rs373792551	5075921	T	A
20	rs185643774	5076084	T	C
20	rs6053107	5076226	T	C
20	rs62200436	5076373	G	T
20	rs372654800	5076375	C	G
20	rs734977	5076575	A	T
20	rs911110	5076663	A	G
20	rs546359392	5076730	C	G
20	rs1535266	5076762	T	C
20	rs55948698	5077015	A	T
20	rs6053108	5077077	T	C
20	rs17722154	5077108	G	C
20	rs181864384	5077175	C	G
20	rs529059050	5077389	A	G
20	rs6076775	5077414	C	G
20	rs6053109	5077437	T	C
20	rs6053110	5077442	C	T
20	rs261346	5077598	A	G
20	rs539050035	5077742	A	C
20	rs190438248	5078067	C	T
20	rs77282305	5078179	C	A
20	rs2011864	5078285	T	A
20	rs527621729	5078307	A	G
20	rs911108	5078377	G	A
20	rs566165724	5078397	C	T
20	rs76131421	5079031	C	T
20	rs145617791	5079065	A	G
20	rs118187162	5079456	T	G
20	rs111751542	5079459	G	A
20	rs2093141	5079795	T	C
20	rs201224177	5079878	C	A
20	rs28640878	5079882	C	A
20	rs2093143	5079890	C	A
20	rs373177465	5079893	C	T
20	rs115083047	5079907	C	A
20	rs562645755	5080074	A	G
20	rs561773123	5080351	C	T
20	rs538779746	5080544	G	T
20	rs565763535	5080637	C	G
20	rs45610034	5080691	T	C
20	rs183551373	5080819	C	T
20	rs2715	5081049	T	C
20	rs532122531	5081365	T	C
20	rs143571424	5081478	A	G
20	rs201276122	5081621	T	C
20	rs200002399	5081622	T	A
20	rs41282108	5081748	G	C
20	rs6053111	5081937	T	C
20	rs192386049	5081993	T	C
20	rs563344498	5082207	T	C
20	rs559347756	5082567	A	C
20	rs189120989	5082669	G	C
20	rs551904455	5082712	G	A
20	rs6053112	5082993	G	A
20	rs190099928	5083116	T	C
20	rs553377693	5083154	C	T
20	rs382857	5083472	C	G
20	rs182762707	5083910	T	C
20	rs147869568	5083964	A	G
20	rs145485375	5084117	A	G
20	rs149204149	5084182	A	G
20	rs6085004	5084197	T	C
20	rs6116650	5084597	G	C
20	rs559367714	5084715	G	T
20	rs35691094	5084723	G	A
20	rs73074142	5084888	C	T
20	rs6053113	5085040	A	G
20	rs556502026	5085056	A	G
20	rs138419226	5085322	G	A
20	rs181341008	5085432	G	T
20	rs75677805	5085445	T	C
20	rs540592388	5085863	T	C
20	rs147214927	5086168	T	C
20	rs185849146	5086169	A	G
20	rs1040783	5086724	C	A
20	rs182152581	5086763	G	A
20	rs148033002	5086870	C	T
20	rs6107576	5086915	C	T
20	rs147693982	5086918	A	G
20	rs6116651	5086939	T	A
20	rs77129042	5087008	T	C
20	rs139733103	5087031	C	T
20	rs556242607	5087111	A	G
20	rs45497393	5087190	T	C
20	rs45616135	5087423	G	C
20	rs536812370	5087818	C	T
20	rs79285965	5087853	C	T
20	rs138053230	5088579	A	G
20	rs147231146	5088877	G	C
20	rs184717169	5088926	A	G
20	rs35672387	5088963	A	G
20	rs16990612	5089494	G	A
20	rs184897606	5089498	T	A
20	rs200757667	5089599	C	G
20	rs180966780	5090064	A	G
20	rs141394228	5090075	G	A
20	rs144617059	5090092	T	C
20	rs528348916	5090694	T	G
20	rs117577090	5090905	T	C
20	rs561938156	5090915	A	G
20	rs189502429	5090953	A	G
20	rs143630595	5090968	A	C
20	rs539385892	5091232	C	A
20	rs6053116	5091532	A	C
20	rs186088996	5091554	A	G
20	rs6053117	5091564	G	A
20	rs13042648	5091625	T	C
20	rs567287781	5091846	A	T
20	rs566339967	5091952	C	A
20	rs10221980	5092141	G	C
20	rs182406306	5092246	T	C
20	rs10221982	5092296	A	C
20	rs186788998	5092372	A	T
20	rs6107577	5092828	C	T
20	rs111274881	5092832	G	A
20	rs140141893	5092911	G	T
20	rs545697839	5093307	G	T
20	rs41282110	5093410	C	G
20	rs41282112	5093490	T	G
20	rs567456586	5094004	T	C
20	rs185761799	5094030	G	A
20	rs138343430	5094280	G	A
20	rs529966004	5094299	G	A
20	rs538913224	5094495	A	C
20	rs3730453	5094524	C	G
20	rs185547510	5094869	A	C
20	rs547899234	5095040	T	C
20	rs3730448	5095137	A	G
20	rs3730447	5095224	T	C
20	rs540742256	5095258	C	T
20	rs3729558	5095321	C	G
20	rs3730446	5095360	A	G
20	rs530758072	5095391	T	C
20	rs546059187	5095409	A	G
20	rs547936000	5095526	A	G
20	rs552802112	5095725	C	T
20	rs3626	5095771	G	C
20	rs8632	5095780	A	G
20	rs535170945	5095813	C	T
20	rs17353	5096099	C	G
20	rs559813384	5096535	T	C
20	rs3730438	5096861	A	G
20	rs3730437	5096876	C	T
20	rs3730436	5096925	A	G
20	rs182103772	5096989	C	A
20	rs138252568	5097241	G	A
20	rs3730433	5097323	A	G
20	rs533926605	5097632	G	A
20	rs150868457	5097873	A	G
20	rs17352	5097976	G	T
20	rs17351	5098065	G	A
20	rs3730428	5098391	T	C
20	rs539403775	5098465	T	C
20	rs3730424	5098802	G	A
20	rs3730423	5098993	C	T
20	rs571413267	5099031	C	A
20	rs17349	5099516	A	G
20	rs25406	5099636	A	G
20	rs532302010	5099653	A	G
20	rs547274709	5099692	C	T
20	rs25405	5099988	C	T
20	rs547909328	5100132	T	C
20	rs17348	5100185	T	G
20	rs567628551	5100200	C	G
20	rs17347	5100209	C	G
20	rs141688754	5100412	A	G
20	rs1131338	5100551	G	C
20	rs36228616	5100587	T	C
20	rs574671553	5100590	T	C
20	rs561138767	5100668	G	A
20	rs36228617	5100687	G	A
20	rs566243875	5100802	G	A
20	rs182752263	5101084	A	G
20	rs574540699	5101147	A	G
20	rs3730416	5101151	G	A
20	rs3730415	5101610	G	C
20	rs191600801	5101639	T	A
20	rs6116655	5102345	G	A
20	rs36228623	5102449	A	T
20	rs73074155	5102582	G	C
20	rs192563832	5102583	G	A
20	rs572357874	5102651	G	A
20	rs569059843	5102690	G	T
20	rs564535622	5102785	G	A
20	rs528750105	5103256	G	A
20	rs143697900	5103302	A	G
20	rs574705791	5103754	T	G
20	rs141939356	5103894	G	A
20	rs551650953	5104138	T	C
20	rs534107736	5104284	C	T
20	rs568441697	5104298	A	G
20	rs535441188	5104299	G	C
20	rs140972757	5104410	A	C
20	rs188859327	5104478	T	C
20	rs34672771	5104798	C	A
20	rs147345469	5104924	T	C
20	rs556208748	5105553	G	T
20	rs75178168	5105610	A	G
20	rs144942421	5105661	C	T
20	rs117269362	5105706	T	C
20	rs556846891	5105972	T	C
20	rs114434770	5106142	T	A
20	rs8117209	5106180	T	C
20	rs551535291	5106219	G	A
20	rs8125170	5106287	C	T
20	rs543922259	5106701	C	G
20	rs562585939	5106753	G	A
20	rs140375644	5106886	A	G
20	rs114166337	5107310	T	A
20	rs527312329	5107380	A	G
20	rs576596370	5107691	A	G
20	rs13043456	5107809	A	C
20	rs547786656	5108058	T	C
20	rs58921284	5108106	G	A
20	rs41282114	5108703	T	C
20	rs41282116	5108776	G	A
20	rs34361216	5108830	A	C
20	rs565338835	5108859	T	C
20	rs138211607	5109063	A	T
20	rs8122586	5109122	T	C
20	rs535769480	5109165	T	C
20	rs13038869	5109259	C	T
20	rs13043769	5109269	A	C
20	rs2083919	5109402	C	T
20	rs184687573	5109470	C	T
20	rs2083918	5109512	G	A
20	rs6053127	5109789	A	G
20	rs569222805	5109961	T	C
20	rs112105780	5110288	G	A
20	rs111856247	5110335	A	G
20	rs117848740	5110387	T	G
20	rs60077408	5110705	G	A
20	rs193013997	5110734	G	T
20	rs117953107	5110775	T	C
20	rs541982202	5110911	A	G
20	rs116499949	5111002	G	A
20	rs55830710	5111069	C	G
20	rs184859340	5111148	T	C
20	rs529035014	5111285	A	C
20	rs533114712	5111343	T	C
20	rs6053128	5111368	G	C
20	rs7263689	5111457	T	G
20	rs556987055	5111469	G	A
20	rs6053129	5111502	C	A
20	rs563367654	5111549	G	A
20	rs7264168	5111572	G	C
20	rs6053130	5111706	T	G
20	rs35156274	5111977	G	A
20	rs6116658	5111998	C	A
20	rs571680326	5112252	C	G
20	rs6053134	5112405	T	G
20	rs78904976	5112490	G	A
20	rs6053135	5112617	A	T
20	rs73074166	5112714	A	T
20	rs543278891	5113033	T	C
20	rs9973978	5113311	G	A
20	rs34669772	5113430	G	C
20	rs6053136	5113446	C	T
20	rs6053137	5113622	A	T
20	rs561467373	5113757	G	C
20	rs6053138	5113847	T	A
20	rs6053139	5114194	T	C
20	rs6107580	5114251	A	G
20	rs188199047	5114414	G	T
20	rs543151449	5114417	T	C
20	rs7264821	5114505	C	T
20	rs4239761	5114584	G	A
20	rs190498879	5114682	G	C
20	rs181861051	5114683	A	T
20	rs139599732	5114810	A	G
20	rs186952823	5114832	A	C
20	rs559662801	5114856	T	C
20	rs6107581	5115036	C	A
20	rs555018129	5115267	G	A
20	rs541311524	5115466	T	C
20	rs6076779	5115699	C	A
20	rs73893896	5115815	T	C
20	rs143742526	5115863	T	C
20	rs151121088	5115869	T	C
20	rs261345	5115940	G	A
20	rs7273726	5116016	C	G
20	rs115741486	5116023	C	T
20	rs6107582	5116088	G	A
20	rs6053142	5116102	A	G
20	rs6107583	5116150	G	A
20	rs2423089	5116199	C	T
20	rs189925240	5116285	A	G
20	rs150265178	5116324	G	A
20	rs535682875	5116491	A	G
20	rs557530072	5116533	G	C
20	rs261344	5116622	T	C
20	rs540345600	5116685	G	T
20	rs182139251	5116745	A	G
20	rs573756853	5116764	A	G
20	rs11700072	5116830	A	G
20	rs11698682	5116950	C	T
20	rs11698683	5117181	G	A
20	rs77707455	5117333	A	G
20	rs61511956	5117440	T	C
20	rs261343	5117464	A	G
20	rs556187528	5117752	T	A
20	rs6107584	5118015	C	T
20	rs537878422	5118282	T	G
20	rs191347177	5118321	C	G
20	rs538743046	5118351	G	A
20	rs190500577	5118389	A	G
20	rs193243772	5118415	T	C
20	rs147906032	5118468	A	G
20	rs533476051	5118530	T	C
20	rs139941677	5118537	T	C
20	rs527850612	5118546	A	G
20	rs150041928	5118733	A	G
20	rs547056583	5118762	T	A
20	rs73586411	5118831	T	C
20	rs6053147	5118897	T	C
20	rs536907454	5118939	G	A
20	rs572571858	5119090	G	A
20	rs78278122	5119336	G	T
20	rs66732687	5119559	C	G
20	rs117873035	5119713	T	C
20	rs11697688	5119846	A	G
20	rs6085010	5120130	A	G
20	rs116697182	5120189	T	C
20	rs67401581	5120221	G	C
20	rs530623921	5120686	A	G
20	rs537510875	5120912	G	A
20	rs575278207	5121007	G	A
20	rs148501904	5121114	G	A
20	rs6053149	5121536	A	T
20	rs71334000	5121627	T	C
20	rs74342169	5121991	G	A
20	rs182726592	5122189	G	C
20	rs376503725	5122193	G	A
20	rs192140473	5122462	C	G
20	rs185770441	5122485	A	G
20	rs115353830	5122566	A	C
20	rs192288534	5122699	A	G
20	rs561754492	5122912	A	G
20	rs6053152	5122985	T	C
20	rs6076781	5123060	G	T
20	rs566234395	5123102	T	A
20	rs568449143	5123264	G	T
20	rs12151928	5123615	G	A
20	rs11699197	5123681	G	A
20	rs148208609	5123719	C	G
20	rs528504535	5123813	G	A
20	rs562256874	5123892	T	C
20	rs116999089	5123936	A	G
20	rs143761423	5123941	A	G
20	rs533797916	5124014	G	A
20	rs546469684	5124252	C	T
20	rs149561677	5124651	G	T
20	rs182986834	5125023	A	T
20	rs66486837	5125086	A	G
20	rs67008654	5125143	G	C
20	rs17178759	5125280	T	C
20	rs527987875	5125492	A	C
20	rs6085011	5125619	G	A
20	rs565510611	5125821	A	G
20	rs192745717	5125825	G	A
20	rs4239762	5126003	C	A
20	rs187993056	5126192	C	G
20	rs143811048	5126233	T	C
20	rs16990673	5126387	G	A
20	rs6085012	5126495	C	A
20	rs146354455	5126577	T	C
20	rs543680979	5126997	A	G
20	rs116641360	5127025	T	G
20	rs566053095	5127304	G	A
20	rs56053631	5127319	T	C
20	rs189442834	5127662	T	C
20	rs12625930	5128299	T	C
20	rs563423172	5128485	T	C
20	rs575402557	5128552	A	G
20	rs564229367	5128644	A	G
20	rs7266704	5128783	G	A
20	rs537104480	5128934	G	C
20	rs148259967	5128960	A	G
20	rs59725488	5128989	T	C
20	rs545792314	5129253	A	T
20	rs190584996	5129278	A	G
20	rs141844692	5129358	C	G
20	rs80217207	5129515	T	G
20	rs552218736	5129542	T	C
20	rs77937170	5129587	C	T
20	rs78421884	5129685	C	T
20	rs75923846	5129735	C	T
20	rs6053158	5129870	A	G
20	rs572850021	5129879	C	T
20	rs573880822	5129923	C	T
20	rs6053159	5130012	T	G
20	rs144351708	5130119	G	A
20	rs6053160	5130141	C	T
20	rs11700061	5130157	G	A
20	rs377274300	5130403	T	C
20	rs148788826	5130580	T	C
20	rs562196529	5130604	G	A
20	rs187795331	5131046	A	G
20	rs56698586	5131199	T	A
20	rs372573419	5131209	A	G
20	rs11698565	5131236	G	C
20	rs188378093	5131261	A	G
20	rs58288580	5131268	G	A
20	rs183766192	5131540	C	G
20	rs527255091	5131689	C	A
20	rs6053162	5131809	G	A
20	rs184761202	5131827	C	A
20	rs4815765	5132021	G	A
20	rs536157915	5132025	C	A
20	rs78085324	5132251	G	A
20	rs186729698	5132287	C	G
20	rs543441402	5132381	A	G
20	rs181300988	5132485	A	G
20	rs147587309	5132535	C	T
20	rs142169213	5132572	A	C
20	rs543272592	5132665	T	C
20	rs6076782	5132737	C	A
20	rs116151853	5132756	G	A
20	rs17178828	5132895	T	A
20	rs117564248	5132929	T	C
20	rs554891097	5133217	A	G
20	rs576889705	5133398	T	C
20	rs6053163	5133410	C	T
20	rs148307582	5133423	G	A
20	rs55674930	5133441	G	A
20	rs191895827	5133473	G	A
20	rs183848771	5133638	G	A
20	rs79817607	5133744	A	G
20	rs56380110	5133901	C	T
20	rs563424697	5134033	A	G
20	rs60094603	5134061	C	T
20	rs547466039	5134310	A	G
20	rs529474270	5134532	A	G
20	rs73061802	5134580	T	C
20	rs56004471	5135017	A	G
20	rs557137324	5135328	G	C
20	rs59165649	5135386	G	C
20	rs139502914	5135387	A	G
20	rs552955074	5135523	C	A
20	rs6139641	5135968	T	C
20	rs188625470	5136188	C	T
20	rs185943255	5136272	A	G
20	rs78896391	5136923	G	C
20	rs551218586	5137123	C	G
20	rs566556451	5137124	G	A
20	rs67743573	5137216	T	A
20	rs555100435	5137228	A	T
20	rs151202773	5137231	C	T
20	rs139774268	5137283	C	G
20	rs573248443	5137429	A	C
20	rs117030617	5137787	A	G
20	rs191640568	5137869	T	C
20	rs76934799	5137896	A	G
20	rs1292197	5137905	G	A
20	rs140520685	5138153	A	G
20	rs75785276	5138268	T	C
20	rs192518464	5138334	G	T
20	rs4815767	5138512	A	C
20	rs7268859	5138562	G	C
20	rs10485482	5138590	C	T
20	rs538446982	5138694	G	C
20	rs573818821	5139102	A	G
20	rs66861754	5139327	T	C
20	rs538311983	5139385	A	G
20	rs143282544	5139416	C	G
20	rs118088709	5139455	G	A
20	rs6053165	5139680	A	G
20	rs150905083	5139684	T	C
20	rs55698161	5139760	C	A
20	rs571646163	5139888	T	A
20	rs1292198	5140379	T	C
20	rs73893903	5140381	A	G
20	rs532472642	5140699	T	C
20	rs201963680	5140849	T	C
20	rs6116667	5141177	T	C
20	rs182781189	5141354	T	C
20	rs148456656	5141630	C	T
20	rs6053166	5141763	T	G
20	rs187546735	5142170	C	G
20	rs61215313	5142231	G	A
20	rs568165785	5142582	G	A
20	rs116948325	5142789	A	G
20	rs56802979	5142993	G	A
20	rs528872220	5143084	A	G
20	rs565460456	5143152	G	A
20	rs6038077	5143210	A	G
20	rs6053167	5143562	A	G
20	rs143743604	5143651	T	C
20	rs551300268	5143686	A	G
20	rs112922184	5144113	T	G
20	rs117484632	5144505	T	C
20	rs6038078	5144711	C	G
20	rs192289453	5145089	C	T
20	rs185191836	5145238	G	T
20	rs6076783	5145308	G	C
20	rs7272236	5145335	T	C
20	rs556858803	5145361	T	C
20	rs77715369	5145481	G	C
20	rs80186272	5145555	G	T
20	rs7271989	5145681	A	G
20	rs184575580	5145730	G	C
20	rs75115827	5145890	G	A
20	rs55673215	5145995	G	C
20	rs184765348	5145996	A	G
20	rs116443041	5146158	A	G
20	rs560526129	5146173	T	C
20	rs142527293	5146348	T	C
20	rs186968781	5146381	T	C
20	rs4815768	5146442	T	G
20	rs181406606	5146509	G	C
20	rs6038080	5146631	C	T
20	rs144428066	5146660	T	C
20	rs147975462	5146677	T	G
20	rs77366965	5146796	G	C
20	rs530004345	5147077	A	G
20	rs73063720	5147244	A	G
20	rs552158426	5147410	A	G
20	rs189942780	5147494	C	T
20	rs59904955	5147776	G	C
20	rs60296705	5147777	T	C
20	rs574859360	5147811	T	C
20	rs538076334	5148186	A	G
20	rs6085019	5148581	T	C
20	rs6085020	5148597	C	T
20	rs6116670	5148806	A	T
20	rs561649446	5148891	G	T
20	rs539243105	5148940	T	A
20	rs146699322	5149156	A	G
20	rs140631137	5149465	T	C
20	rs1470351	5149713	G	A
20	rs191424787	5149731	A	C
20	rs75728814	5149738	G	T
20	rs183565476	5149761	C	T
20	rs1470352	5149775	T	C
20	rs6116673	5149867	A	G
20	rs11699947	5149921	G	A
20	rs6107589	5150051	C	T
20	rs6053173	5150634	A	G
20	rs190255235	5150639	A	G
20	rs11699315	5150716	T	G
20	rs144531496	5150763	T	C
20	rs561067195	5150865	G	A
20	rs7266351	5151040	G	A
20	rs544598180	5151126	T	C
20	rs181062366	5151159	A	C
20	rs118057297	5151742	G	A
20	rs76212336	5151880	T	C
20	rs17785258	5151920	G	A
20	rs144699828	5152228	C	A
20	rs12625556	5152790	C	T
20	rs75078851	5152918	A	T
20	rs543540344	5153039	T	C
20	rs192148097	5153074	T	C
20	rs76722286	5153161	A	G
20	rs17178968	5153222	A	G
20	rs541280817	5153610	G	C
20	rs2295507	5153745	G	A
20	rs546364852	5153848	T	C
20	rs537066964	5153970	G	A
20	rs140697558	5154334	C	G
20	rs568825029	5154459	C	A
20	rs4815769	5154538	A	G
20	rs553443443	5154572	G	A
20	rs117178781	5154728	A	G
20	rs55914734	5154750	G	C
20	rs1040757	5154905	A	G
20	rs6139646	5154911	T	C
20	rs1040758	5154912	C	T
20	rs187608952	5154965	T	C
20	rs1985928	5155186	T	C
20	rs11700251	5155278	G	A
20	rs140229408	5155696	T	C
20	rs116924724	5155751	G	A
20	rs182521543	5155942	G	A
20	rs545205282	5155995	A	G
20	rs57694625	5156329	C	G
20	rs142929361	5156652	A	G
20	rs192032570	5157053	G	A
20	rs184937292	5157064	G	A
20	rs147428864	5157289	T	C
20	rs554837402	5157344	A	C
20	rs17720457	5157531	G	A
20	rs113049081	5157713	A	G
20	rs554698725	5157857	T	C
20	rs561038139	5158095	A	G
20	rs10485483	5158354	A	C
20	rs548314344	5158389	T	G
20	rs55658805	5158614	G	A
20	rs2281557	5158729	C	G
20	rs570646967	5158823	A	G
20	rs181904433	5158972	C	A
20	rs6116678	5159045	T	C
20	rs2295508	5159344	T	C
20	rs1292243	5159739	G	C
20	rs371711653	5159823	G	A
20	rs550454457	5159892	A	G
20	rs6116679	5160015	C	G
20	rs11699184	5160059	T	C
20	rs542592058	5160063	T	C
20	rs529042218	5160268	T	C
20	rs568762068	5160304	A	C
20	rs183466688	5160462	G	A
20	rs16990713	5160469	G	C
20	rs1040759	5160829	A	G
20	rs573502364	5160889	G	A
20	rs6053177	5161160	G	T
20	rs6053178	5161251	A	G
20	rs138171744	5161348	G	T
20	rs59277145	5161672	T	C
20	rs188169226	5161709	C	A
20	rs529444454	5161970	G	A
20	rs374490689	5162039	C	G
20	rs577709743	5162356	T	G
20	rs117244535	5162429	G	A
20	rs562950827	5162639	C	T
20	rs533380336	5162664	G	A
20	rs180749239	5162760	A	G
20	rs184766958	5162832	G	T
20	rs186707444	5163248	A	G
20	rs2295509	5163263	A	G
20	rs190071734	5163329	T	G
20	rs559822443	5163510	G	A
20	rs142095386	5163534	G	A
20	rs6053181	5163828	G	A
20	rs146395817	5163838	A	G
20	rs41309923	5164068	G	A
20	rs6038084	5164146	G	A
20	rs6038085	5164199	C	G
20	rs569727657	5164295	C	A
20	rs371283211	5164606	A	G
20	rs186522767	5164612	C	G
20	rs557470083	5164671	T	C
20	rs548301820	5164770	T	C
20	rs117152068	5165013	T	G
20	rs141344527	5165107	T	C
20	rs557064948	5165132	T	C
20	rs6053183	5165145	C	T
20	rs143175887	5165575	A	G
20	rs55695350	5165647	G	A
20	rs148097249	5165688	C	T
20	rs8119108	5165835	A	G
20	rs138844711	5166175	C	T
20	rs565145556	5166177	A	G
20	rs552019626	5166270	C	T
20	rs3818196	5166418	A	G
20	rs146373307	5166558	A	G
20	rs114543249	5166593	G	A
20	rs193018256	5166699	A	G
20	rs148613146	5166791	T	C
20	rs186890254	5167135	T	C
20	rs530889700	5167153	G	C
20	rs76319104	5167260	T	A
20	rs572572444	5167467	T	C
20	rs528382925	5167585	A	C
20	rs78211445	5167839	A	G
20	rs145744411	5167900	A	C
20	rs6076785	5168012	C	A
20	rs149140515	5168320	T	A
20	rs181661225	5168399	A	G
20	rs11697819	5168735	G	A
20	rs6053186	5168840	A	G
20	rs77949904	5168873	A	G
20	rs551669207	5168879	A	G
20	rs567136274	5169045	C	T
20	rs537986822	5169060	T	C
20	rs189691541	5169061	A	G
20	rs148153005	5169440	A	T
20	rs6053187	5169466	G	A
20	rs551263927	5169587	T	C
20	rs34096549	5169799	T	C
20	rs6038087	5169877	G	A
20	rs572302699	5169999	T	C
20	rs543308066	5170013	A	C
20	rs548481436	5170241	T	C
20	rs553802309	5170364	C	T
20	rs41282118	5170373	G	T
20	rs76946271	5170670	G	A
20	rs576566865	5171020	C	T
20	rs3746676	5171165	G	A
20	rs143949213	5171855	T	C
20	rs192957660	5172021	T	C
20	rs3746677	5172034	T	C
20	rs184515327	5172180	T	A
20	rs575023722	5172398	T	G
20	rs117556296	5172569	T	C
20	rs140508849	5172729	A	G
20	rs2295510	5172751	T	C
20	rs34915502	5172949	C	G
20	rs6133193	5173008	C	G
20	rs187362634	5173221	A	G
20	rs2295511	5173378	C	T
20	rs17785402	5173472	T	C
20	rs117040381	5173637	C	T
20	rs6053188	5174039	T	C
20	rs538162241	5174074	G	A
20	rs578019512	5174330	T	C
20	rs182741081	5174575	G	T
20	rs6038088	5174600	A	G
20	rs139296325	5174799	A	G
20	rs732817	5175237	T	C
20	rs146502839	5175302	T	C
20	rs571469379	5175303	A	G
20	rs532302464	5175312	T	A
20	rs184235050	5175482	C	T
20	rs189795796	5175492	C	T
20	rs180993113	5175554	T	C
20	rs529933556	5175875	A	G
20	rs141007361	5175890	A	G
20	rs150215830	5175994	T	C
20	rs62200450	5176209	G	C
20	rs181883591	5176439	T	C
20	rs12624765	5176626	T	G
20	rs6107592	5176667	A	T
20	rs73588512	5176850	A	G
20	rs76937866	5177015	A	G
20	rs112568411	5177439	C	T
20	rs17179149	5177675	T	C
20	rs73588514	5177863	T	C
20	rs548697371	5177992	A	C
20	rs192303776	5178036	T	C
20	rs62200451	5178250	A	G
20	rs557645680	5178373	G	C
20	rs139309460	5178395	T	C
20	rs3746678	5178530	A	T
20	rs146035656	5178531	A	C
20	rs192899315	5178585	T	C
20	rs3746679	5178611	G	A
20	rs550280515	5178816	C	G
20	rs73065678	5178941	C	T
20	rs191136614	5179177	C	T
20	rs528635059	5179239	A	G
20	rs566675978	5179555	G	A
20	rs6053189	5179579	G	A
20	rs149740422	5179652	C	A
20	rs1292244	5179693	C	A
20	rs573404001	5179701	C	G
20	rs547739441	5179720	T	C
20	rs77419016	5179889	T	C
20	rs11907316	5179954	C	G
20	rs6053190	5180019	A	G
20	rs527364747	5180050	A	T
20	rs117029278	5180085	T	G
20	rs567469854	5180135	C	T
20	rs189238623	5180176	A	G
20	rs36083320	5180258	A	G
20	rs6053191	5180277	C	T
20	rs13038239	5180318	T	C
20	rs186925035	5180364	G	A
20	rs567480248	5180398	G	C
20	rs531502554	5180457	T	C
20	rs6085027	5180499	T	G
20	rs189824994	5180604	C	A
20	rs181386314	5180605	C	G
20	rs555399380	5180636	T	C
20	rs6116687	5180875	T	C
20	rs7344100	5181239	A	G
20	rs541519858	5181282	A	G
20	rs7354097	5181464	C	T
20	rs10211788	5181661	G	A
20	rs554048297	5181738	C	A
20	rs550246909	5181748	T	A
20	rs541254928	5182358	A	G
20	rs111965779	5182509	A	G
20	rs6053195	5182701	G	C
20	rs115885088	5182832	C	G
20	rs569682824	5182850	T	C
20	rs537022888	5182852	C	G
20	rs11699854	5182918	G	A
20	rs149760545	5183321	G	C
20	rs6053196	5183325	A	G
20	rs6053197	5183353	T	G
20	rs6053198	5183441	G	C
20	rs147728313	5183501	T	C
20	rs142459577	5183572	A	G
20	rs151315891	5183603	T	G
20	rs6085029	5183629	C	A
20	rs6116690	5183684	A	T
20	rs6053199	5183713	C	A
20	rs552555875	5183833	G	A
20	rs145213144	5183951	G	A
20	rs73065691	5183970	C	G
20	rs541465234	5184095	T	C
20	rs575034324	5184185	T	C
20	rs76304189	5184251	C	A
20	rs17179170	5184433	G	C
20	rs187905814	5184523	A	G
20	rs566687700	5184754	G	T
20	rs6053200	5184958	G	A
20	rs147464384	5185065	A	G
20	rs8123000	5185227	A	G
20	rs191382863	5185308	T	C
20	rs76442182	5185348	C	G
20	rs557310646	5185399	T	G
20	rs539922097	5185465	T	C
20	rs189482096	5185620	A	G
20	rs6038089	5185685	A	G
20	rs11699336	5185702	C	G
20	rs6107593	5185707	C	T
20	rs539556631	5186023	T	C
20	rs149014752	5186087	G	C
20	rs566657107	5186548	T	C
20	rs140800583	5186692	G	T
20	rs6038090	5186742	C	A
20	rs545023952	5186773	C	T
20	rs6038091	5186915	G	C
20	rs56034134	5186934	T	C
20	rs34074825	5187055	C	T
20	rs566524982	5187079	C	T
20	rs527783182	5187094	T	C
20	rs549032102	5187095	T	C
20	rs528458338	5187112	T	C
20	rs144675248	5187193	A	G
20	rs544980096	5187227	A	G
20	rs6085030	5187282	T	C
20	rs80316323	5187306	T	C
20	rs62200260	5187378	T	C
20	rs73588533	5187489	T	G
20	rs1443989	5188016	C	T
20	rs62200261	5188097	G	A
20	rs112624648	5188163	T	C
20	rs183329024	5188279	A	G
20	rs565488246	5188358	T	C
20	rs543915512	5188852	C	T
20	rs532638764	5188917	C	T
20	rs8122991	5188940	G	A
20	rs1474948	5189114	A	C
20	rs143794005	5189164	A	G
20	rs144295131	5189177	T	C
20	rs534408706	5189220	G	A
20	rs182389210	5189245	G	A
20	rs539096192	5189334	G	T
20	rs6038092	5189472	G	A
20	rs185756155	5189595	G	A
20	rs188714170	5189659	G	A
20	rs569099785	5189954	C	A
20	rs193183360	5190032	G	A
20	rs62200262	5190318	A	T
20	rs181312251	5190798	G	A
20	rs6053201	5190931	G	A
20	rs148857422	5190980	C	T
20	rs6038093	5191008	A	G
20	rs6038094	5191158	T	C
20	rs117104812	5191307	A	G
20	rs534075882	5191359	G	T
20	rs559234165	5191382	C	T
20	rs188339362	5191489	T	G
20	rs557397244	5191492	G	T
20	rs6116694	5191495	C	T
20	rs539677166	5191497	T	C
20	rs527591670	5192011	G	A
20	rs191947008	5192080	A	G
20	rs6139649	5192588	T	C
20	rs16990756	5192972	T	C
20	rs531495153	5193021	A	G
20	rs6085032	5193239	C	T
20	rs4239763	5193639	G	T
20	rs4258867	5193782	C	T
20	rs571946713	5194200	A	G
20	rs113434491	5194253	T	G
20	rs6116695	5194373	C	T
20	rs4815771	5194423	G	C
20	rs576124268	5194474	G	A
20	rs142184558	5195038	G	A
20	rs115000434	5195160	A	G
20	rs576068153	5195196	T	C
20	rs16990762	5195223	G	T
20	rs147818741	5195242	G	A
20	rs553765403	5195301	T	G
20	rs17785522	5195661	A	G
20	rs4815772	5195670	A	C
20	rs143599252	5195693	C	T
20	rs4815773	5195728	A	G
20	rs536746931	5195743	G	A
20	rs116299698	5195851	G	C
20	rs73588539	5195954	A	G
20	rs184310738	5196010	A	G
20	rs114435602	5196040	T	G
20	rs6085033	5196057	T	G
20	rs141391599	5196062	A	G
20	rs6116697	5196133	G	A
20	rs6116698	5196146	A	G
20	rs534541217	5196230	G	T
20	rs138280940	5196364	A	T
20	rs577401185	5196417	T	C
20	rs558781770	5196621	C	G
20	rs551739515	5196729	A	T
20	rs62200264	5196731	A	G
20	rs144837652	5197239	G	A
20	rs148403709	5197269	A	G
20	rs1292242	5197467	T	C
20	rs147172092	5197495	C	G
20	rs116774498	5197754	C	G
20	rs1028549	5198287	A	G
20	rs1028550	5198332	G	A
20	rs143642219	5198341	T	G
20	rs554199228	5198476	T	A
20	rs1028551	5198509	C	G
20	rs6107597	5198565	A	T
20	rs573684204	5198944	T	C
20	rs183477704	5199211	T	C
20	rs568986283	5199371	G	A
20	rs116464085	5199646	T	C
20	rs77356454	5199652	C	T
20	rs6053204	5199866	C	T
20	rs6053205	5200034	G	T
20	rs78626645	5200043	A	C
20	rs192266848	5200075	G	A
20	rs183019553	5200127	C	A
20	rs6107598	5200227	T	C
20	rs894898	5200246	G	T
20	rs76417343	5200343	A	C
20	rs147148903	5200492	T	C
20	rs114530682	5200501	T	C
20	rs562498928	5200562	A	G
20	rs78556174	5200628	A	G
20	rs140285785	5200699	A	G
20	rs373767259	5200707	A	G
20	rs115592965	5200962	T	C
20	rs565686190	5201481	T	A
20	rs536970211	5201540	G	T
20	rs146559707	5201619	T	C
20	rs117717558	5201781	C	T
20	rs190088582	5201792	C	T
20	rs34952756	5202011	T	G
20	rs536625779	5202066	A	G
20	rs576600313	5202130	C	T
20	rs577477630	5202214	A	G
20	rs186414761	5202220	G	A
20	rs62200266	5202329	T	C
20	rs7269901	5202396	A	G
20	rs148135765	5202594	A	G
20	rs6053207	5202834	C	T
20	rs117834953	5203021	C	T
20	rs62200267	5203104	A	G
20	rs142673833	5203140	G	A
20	rs147381865	5203151	C	T
20	rs188383910	5203159	C	T
20	rs139079430	5203225	C	T
20	rs113506059	5203226	G	A
20	rs872907	5203533	G	C
20	rs112242257	5203749	G	A
20	rs76374623	5203840	A	C
20	rs535689765	5203910	C	T
20	rs910974	5203917	C	T
20	rs539702865	5203936	C	T
20	rs115827605	5204039	T	G
20	rs6053208	5204196	G	A
20	rs550769699	5204402	T	G
20	rs551138495	5204569	C	T
20	rs2326599	5204639	T	G
20	rs2326600	5205137	C	T
20	rs6038097	5205171	G	A
20	rs573726611	5205424	G	A
20	rs145377521	5205427	G	A
20	rs562881394	5205433	T	C
20	rs528009427	5205481	T	C
20	rs549672465	5205512	T	G
20	rs142487048	5205544	G	A
20	rs73588552	5205761	T	A
20	rs547290478	5205772	C	A
20	rs531993691	5206243	A	G
20	rs142711746	5206410	T	C
20	rs547978870	5206526	T	C
20	rs190075055	5206544	A	G
20	rs9680027	5206740	A	G
20	rs111390112	5206893	G	A
20	rs559068388	5206941	A	G
20	rs115446577	5206962	G	A
20	rs77700426	5207051	G	A
20	rs552475360	5207053	T	G
20	rs529406021	5207152	G	A
20	rs139571301	5207725	A	G
20	rs187323679	5207812	T	C
20	rs6053209	5207815	A	G
20	rs144140952	5207947	G	T
20	rs75039897	5208602	C	T
20	rs201095816	5208667	A	G
20	rs151051781	5208855	A	C
20	rs570931418	5208891	G	C
20	rs142550307	5209018	T	C
20	rs187011609	5209027	T	C
20	rs575312640	5209038	A	G
20	rs147925100	5209086	T	C
20	rs189860980	5209093	G	A
20	rs555926927	5209208	A	T
20	rs1002929	5209217	A	C
20	rs137956320	5209713	G	A
20	rs574000371	5209718	A	G
20	rs530846245	5209837	T	C
20	rs116887809	5210289	T	C
20	rs73588554	5210299	G	A
20	rs566581052	5210433	T	C
20	rs4813730	5210765	C	T
20	rs4813731	5210819	A	G
20	rs577872521	5211362	T	C
20	rs6053211	5211413	C	G
20	rs138014200	5211492	T	C
20	rs142709152	5211526	G	A
20	rs149973794	5212149	G	A
20	rs555301212	5212191	A	G
20	rs181494197	5212456	G	T
20	rs2326601	5212476	G	T
20	rs6053212	5212921	G	A
20	rs8126162	5213096	G	A
20	rs141749801	5213290	C	A
20	rs76988143	5213313	T	C
20	rs116410962	5213381	G	T
20	rs6053213	5213416	A	G
20	rs142977180	5213552	G	A
20	rs151105849	5213601	T	G
20	rs7267212	5213652	A	G
20	rs6107601	5213739	G	C
20	rs140723990	5213771	T	C
20	rs187321321	5213878	G	A
20	rs548031195	5213907	C	G
20	rs117880460	5214010	G	A
20	rs549674055	5214113	C	G
20	rs184565688	5214125	T	G
20	rs11698620	5214136	A	G
20	rs138519615	5214155	C	G
20	rs536899121	5214219	C	T
20	rs192197506	5214392	T	C
20	rs4815774	5214469	G	A
20	rs574190566	5214528	C	T
20	rs542045921	5214612	C	G
20	rs189250854	5214654	T	C
20	rs6053214	5214713	G	A
20	rs7269951	5214997	G	C
20	rs149498978	5215182	A	G
20	rs144158183	5215255	G	A
20	rs6038099	5215287	A	G
20	rs6139662	5215611	A	G
20	rs531014244	5215666	T	A
20	rs75814855	5215912	G	T
20	rs529224353	5215992	G	A
20	rs6139663	5216108	T	C
20	rs528111829	5216237	T	G
20	rs73067789	5216316	T	C
20	rs5840079	5216344	C	T
20	rs150027165	5216346	C	T
20	rs535154467	5216359	C	T
20	rs568896134	5216392	G	C
20	rs4813732	5217049	C	T
20	rs183337861	5217078	C	T
20	rs539405463	5217187	G	T
20	rs575249257	5217583	T	G
20	rs147487907	5217786	T	G
20	rs139947742	5217834	A	G
20	rs141881379	5217966	A	G
20	rs61657378	5218100	T	C
20	rs192497785	5218701	T	C
20	rs184594173	5218702	A	G
20	rs181674334	5218838	G	A
20	rs6038102	5218996	A	G
20	rs528350074	5219036	A	G
20	rs147513085	5219040	A	G
20	rs184994847	5219275	G	T
20	rs553624038	5219359	G	A
20	rs4462851	5219380	G	A
20	rs8125791	5219424	A	T
20	rs574045823	5219509	T	C
20	rs6053217	5219564	A	G
20	rs189558499	5219686	T	C
20	rs66577004	5219739	T	C
20	rs547300667	5219914	G	A
20	rs57950578	5220023	C	A
20	rs6139664	5220330	A	T
20	rs6053220	5220574	G	A
20	rs117437492	5220581	A	G
20	rs143024556	5220630	T	C
20	rs147043687	5220835	C	A
20	rs553203818	5220973	C	A
20	rs6133195	5220977	C	G
20	rs6133196	5221180	A	G
20	rs547843441	5221279	T	G
20	rs6085041	5221384	T	C
20	rs536690102	5221413	A	G
20	rs563480539	5221630	T	C
20	rs530814874	5221631	G	C
20	rs6133197	5221660	C	G
20	rs6076791	5221841	T	G
20	rs534569877	5222113	A	G
20	rs73067793	5222306	A	C
20	rs6085042	5222343	T	C
20	rs6085043	5222441	G	T
20	rs191139564	5222516	T	C
20	rs11696132	5222563	T	C
20	rs548519495	5222603	T	C
20	rs184816427	5222658	T	C
20	rs188683467	5222725	T	G
20	rs557060928	5222774	A	G
20	rs575522348	5222839	T	C
20	rs185130352	5222874	C	G
20	rs6076792	5223014	A	C
20	rs6053221	5223279	C	G
20	rs190080093	5223328	A	G
20	rs546020629	5223601	T	C
20	rs555638186	5223775	G	A
20	rs142307833	5223837	T	C
20	rs78863898	5223865	A	G
20	rs2145093	5223877	G	C
20	rs182218597	5223971	A	G
20	rs570939881	5223989	A	G
20	rs6076793	5224032	G	A
20	rs566397000	5224091	C	T
20	rs6139665	5224452	G	A
20	rs140913181	5224484	G	A
20	rs193107941	5224642	T	C
20	rs527378351	5224686	T	G
20	rs6139667	5224865	C	T
20	rs551472213	5224928	A	G
20	rs6116709	5225656	C	T
20	rs118184093	5226191	G	A
20	rs575718340	5226735	G	C
20	rs6139669	5226792	C	T
20	rs61330961	5227065	G	A
20	rs60814783	5227172	G	A
20	rs4815776	5227466	A	G
20	rs541216327	5227484	T	C
20	rs62200283	5227522	T	C
20	rs189258920	5228071	G	A
20	rs57643362	5228129	A	G
20	rs79308018	5228130	C	T
20	rs2103973	5228234	T	C
20	rs187237532	5228538	G	A
20	rs6139670	5228761	G	A
20	rs189064747	5228852	G	A
20	rs531011456	5228857	T	C
20	rs6139671	5228952	C	T
20	rs142120875	5229197	G	T
20	rs144527329	5229207	G	A
20	rs557338725	5229246	C	A
20	rs145598873	5229475	A	T
20	rs181458411	5229552	C	T
20	rs59622172	5229686	A	T
20	rs563670931	5229748	A	T
20	rs534282520	5230100	G	A
20	rs116902284	5230103	C	T
20	rs6053223	5230200	T	G
20	rs111386836	5230354	C	T
20	rs557730027	5230428	G	C
20	rs77021767	5230515	G	C
20	rs183950764	5230880	A	C
20	rs187838324	5230922	T	G
20	rs569082474	5231021	C	T
20	rs62200284	5231261	T	C
20	rs138418667	5231396	G	T
20	rs142916162	5231403	G	A
20	rs556241329	5231738	A	T
20	rs6085045	5231772	C	T
20	rs189141161	5231783	C	T
20	rs63332260	5231793	G	T
20	rs187327838	5231881	C	T
20	rs1121726	5232178	G	A
20	rs540937067	5232215	C	T
20	rs2224321	5232219	C	T
20	rs139445872	5232350	G	T
20	rs562639083	5232380	G	T
20	rs184758842	5232422	A	T
20	rs567220039	5232547	G	A
20	rs535496505	5232562	C	T
20	rs140521678	5232595	G	A
20	rs142151169	5232762	A	G
20	rs562363338	5232976	A	T
20	rs151189238	5233099	C	T
20	rs181667039	5233125	T	A
20	rs560882044	5233126	G	T
20	rs145732352	5233680	T	C
20	rs6139672	5233745	C	T
20	rs188755329	5233846	A	G
20	rs560769023	5233886	A	G
20	rs567001315	5234215	T	A
20	rs9653638	5234245	A	G
20	rs538386796	5234310	C	T
20	rs6107604	5234344	A	C
20	rs141362617	5234361	C	T
20	rs575881067	5234496	A	C
20	rs6139673	5234624	C	A
20	rs550332976	5234869	T	G
20	rs6076798	5234887	G	A
20	rs6053228	5235104	T	A
20	rs61418022	5235187	C	G
20	rs543846699	5235305	T	C
20	rs531809253	5235389	C	T
20	rs117481721	5235434	G	C
20	rs535879127	5235536	G	C
20	rs6139675	5235541	T	C
20	rs7271135	5235685	C	T
20	rs543070530	5235725	C	T
20	rs55809613	5235752	C	T
20	rs576323576	5235755	G	C
20	rs6116714	5235780	G	A
20	rs570442971	5236132	T	C
20	rs186472517	5236361	T	C
20	rs6116716	5236421	A	G
20	rs192536636	5236494	C	T
20	rs576905333	5236539	G	A
20	rs184573888	5236542	G	A
20	rs559539149	5236550	G	A
20	rs148454127	5236636	A	G
20	rs73067800	5236687	C	T
20	rs189801672	5236775	G	A
20	rs118151503	5236802	T	C
20	rs574735499	5237154	T	A
20	rs528050906	5237578	G	A
20	rs558020156	5237644	T	C
20	rs6085050	5237752	T	A
20	rs146505089	5237869	T	C
20	rs115516333	5238405	T	C
20	rs558523860	5238827	G	A
20	rs6085051	5239212	T	A
20	rs191732752	5239311	G	T
20	rs6085052	5239399	C	T
20	rs73069903	5239545	T	C
20	rs114159273	5239590	T	A
20	rs118071055	5239633	G	C
20	rs559929320	5239713	A	C
20	rs116913865	5239807	T	G
20	rs143826619	5240021	G	A
20	rs118055906	5240113	C	G
20	rs8122164	5240176	C	T
20	rs8114011	5240355	T	G
20	rs145802067	5240385	C	T
20	rs2875986	5240592	T	G
20	rs56065757	5240652	T	C
20	rs557960631	5240847	T	C
20	rs577783094	5240940	G	A
20	rs185264558	5240977	T	A
20	rs189794977	5241293	T	C
20	rs6053232	5241396	A	G
20	rs565658263	5241462	A	C
20	rs188403461	5241603	A	G
20	rs6076799	5241611	A	G
20	rs180818947	5241694	A	T
20	rs73069906	5241731	G	A
20	rs139153373	5241739	G	A
20	rs77211862	5241828	T	C
20	rs6085053	5242098	A	G
20	rs79725783	5242302	T	C
20	rs79681447	5242309	A	G
20	rs6053233	5242559	A	C
20	rs552264686	5242737	A	T
20	rs17785583	5242831	G	A
20	rs552982279	5243027	A	C
20	rs4815777	5243042	A	G
20	rs73069909	5243279	T	C
20	rs117708079	5243511	C	A
20	rs182168329	5243868	T	G
20	rs575353378	5244003	A	G
20	rs116973495	5244157	A	G
20	rs188955061	5244263	C	T
20	rs193254448	5244332	C	T
20	rs568610946	5244861	C	G
20	rs6053236	5244906	G	A
20	rs6085054	5245152	A	G
20	rs77152379	5245204	A	C
20	rs117203476	5245253	T	C
20	rs184302885	5245326	T	C
20	rs142663347	5245336	T	C
20	rs16990786	5245377	G	A
20	rs6139677	5245493	G	T
20	rs532913134	5245654	G	T
20	rs79078724	5245947	T	C
20	rs6085055	5246174	T	C
20	rs555834300	5246284	T	C
20	rs73588591	5246429	C	T
20	rs17777279	5246614	C	A
20	rs534514805	5246765	T	G
20	rs57091383	5246831	C	A
20	rs577299416	5247036	A	C
20	rs11908675	5247120	T	G
20	rs2326614	5247393	G	A
20	rs62200285	5247455	T	C
20	rs544595570	5247519	A	G
20	rs562841802	5247526	A	G
20	rs6038106	5247593	T	G
20	rs117528783	5247700	T	C
20	rs6107606	5247910	C	A
20	rs560620301	5247931	A	G
20	rs728237	5248293	C	T
20	rs144666394	5248306	C	T
20	rs148542858	5248645	G	A
20	rs531900944	5248711	C	A
20	rs2038410	5249302	T	C
20	rs565229914	5249382	G	T
20	rs2038411	5249536	T	C
20	rs76996301	5249573	G	A
20	rs576270624	5249731	A	G
20	rs16990796	5249771	A	G
20	rs541670487	5249853	A	G
20	rs16990798	5249855	G	A
20	rs73069923	5249917	C	T
20	rs73069925	5249933	G	A
20	rs576106706	5250111	T	G
20	rs6085056	5250158	G	C
20	rs541405408	5250195	T	G
20	rs12480214	5250216	C	T
20	rs6085057	5250396	T	G
20	rs6085058	5250404	T	C
20	rs996822	5250423	T	C
20	rs6085059	5250447	C	T
20	rs16990805	5250468	A	G
20	rs35974001	5250515	C	G
20	rs117338791	5250594	T	C
20	rs186111817	5250611	C	T
20	rs184172166	5250634	T	C
20	rs141703462	5250639	T	C
20	rs71335604	5250684	T	C
20	rs141779020	5251061	T	C
20	rs6139680	5251069	A	G
20	rs6076800	5251101	C	T
20	rs71330218	5251144	G	C
20	rs55900422	5251146	C	G
20	rs150835276	5251179	A	G
20	rs557596680	5251206	C	T
20	rs6053238	5251256	C	T
20	rs6053239	5251257	A	G
20	rs73069933	5251317	T	C
20	rs546733220	5251500	T	C
20	rs11906653	5251683	G	T
20	rs8118649	5251780	C	A
20	rs73893921	5251817	T	C
20	rs140935009	5251822	A	C
20	rs150943838	5252217	C	A
20	rs140752790	5252246	A	G
20	rs8126146	5252611	C	G
20	rs2208176	5252794	T	C
20	rs181692152	5253447	A	G
20	rs34061590	5253536	A	G
20	rs6038108	5253641	T	C
20	rs138303711	5254019	C	T
20	rs191175678	5254403	G	T
20	rs56216722	5254710	C	G
20	rs13042554	5254727	G	T
20	rs6038109	5254768	T	C
20	rs542790975	5254852	A	C
20	rs6038110	5254928	G	A
20	rs191052319	5255074	G	A
20	rs6038111	5255159	C	A
20	rs187574774	5255242	T	G
20	rs6053242	5255494	C	G
20	rs6053243	5255502	T	G
20	rs139821675	5255550	T	G
20	rs6038112	5255565	A	G
20	rs996388	5255780	C	T
20	rs996389	5255899	G	T
20	rs546001798	5255902	T	C
20	rs6053244	5256174	A	T
20	rs17777402	5256339	T	C
20	rs537113465	5256352	G	A
20	rs6053245	5256385	T	C
20	rs553692807	5256428	G	A
20	rs192526117	5256617	C	G
20	rs6515995	5256774	T	G
20	rs4813734	5256796	T	C
20	rs7353230	5256915	C	A
20	rs55927594	5256992	T	C
20	rs7352245	5257023	T	G
20	rs572601888	5257083	A	C
20	rs60652470	5257155	G	A
20	rs539570400	5257560	A	G
20	rs144317507	5257607	G	A
20	rs544053275	5257664	A	G
20	rs141107442	5257668	A	G
20	rs185354605	5258000	A	G
20	rs370377332	5258380	C	T
20	rs4332998	5258513	C	A
20	rs146406292	5258515	T	G
20	rs181988469	5258600	C	G
20	rs199896719	5258819	G	A
20	rs551098001	5258925	A	C
20	rs6107608	5259708	A	G
20	rs57664333	5259734	G	A
20	rs556294487	5259743	G	A
20	rs139039443	5259863	A	C
20	rs6085061	5259931	T	C
20	rs6085062	5259966	C	G
20	rs138196424	5260135	T	C
20	rs73069953	5260141	T	C
20	rs4815778	5260333	G	A
20	rs192016306	5260428	T	C
20	rs4815779	5260482	C	G
20	rs2145083	5260540	A	G
20	rs73069960	5260855	T	C
20	rs6038114	5261029	G	A
20	rs183092945	5261099	T	C
20	rs6038115	5261132	G	A
20	rs4553880	5261206	T	C
20	rs560597371	5261262	A	C
20	rs142248951	5261382	G	A
20	rs6116726	5261399	T	C
20	rs4384857	5261440	G	C
20	rs184790735	5261482	T	C
20	rs4597612	5261578	T	G
20	rs4603853	5261597	G	C
20	rs564694005	5261698	A	G
20	rs148406367	5261867	A	G
20	rs4324382	5261881	G	A
20	rs142494464	5261911	G	C
20	rs78427565	5262018	C	A
20	rs571503459	5262053	T	C
20	rs7273999	5262054	G	A
20	rs6107609	5262119	T	C
20	rs4580454	5262168	G	C
20	rs2326615	5262294	A	G
20	rs185189983	5262434	G	C
20	rs2326616	5262633	A	G
20	rs548776985	5262714	A	G
20	rs6053246	5262838	C	T
20	rs2875987	5263197	T	G
20	rs2326617	5263264	C	T
20	rs2145084	5263390	C	A
20	rs2326618	5263444	A	G
20	rs2145085	5263511	C	T
20	rs2145086	5263571	A	G
20	rs2145087	5263649	A	G
20	rs563650926	5263724	G	A
20	rs2326619	5263745	A	G
20	rs528840894	5263852	G	A
20	rs578022836	5263956	C	T
20	rs2180572	5264221	T	C
20	rs530910663	5264241	A	G
20	rs528681588	5264310	C	A
20	rs142105687	5264388	T	C
20	rs6053253	5264467	G	A
20	rs149636839	5264558	T	G
20	rs6038116	5264690	A	G
20	rs1988479	5264768	G	C
20	rs182203455	5265088	A	C
20	rs6053254	5265147	C	T
20	rs187694751	5265260	G	A
20	rs111871905	5265372	C	A
20	rs193110621	5265399	G	C
20	rs6038118	5265452	G	T
20	rs193066059	5265790	T	A
20	rs4624458	5265914	C	T
20	rs4624459	5265919	C	T
20	rs4317004	5265989	A	G
20	rs4591416	5266025	G	A
20	rs191605512	5266059	C	G
20	rs4585102	5266121	T	C
20	rs555818550	5266160	A	G
20	rs4441548	5266189	C	T
20	rs6085067	5266216	C	A
20	rs6085068	5266217	C	G
20	rs4585103	5266225	T	C
20	rs6107610	5266373	G	A
20	rs142680406	5266489	G	A
20	rs6116732	5266635	C	T
20	rs556381855	5266736	A	G
20	rs7268136	5266806	G	A
20	rs113685001	5266854	G	A
20	rs6116734	5266916	A	C
20	rs112829192	5266965	G	A
20	rs4815780	5267068	G	C
20	rs113200816	5267084	T	C
20	rs566833068	5267134	C	A
20	rs185667032	5267187	A	G
20	rs4815781	5267352	C	A
20	rs552719571	5267403	T	C
20	rs151212927	5267632	C	G
20	rs184009607	5267647	C	A
20	rs188994059	5267697	A	G
20	rs567485244	5267704	T	C
20	rs6085070	5267730	A	G
20	rs6085071	5267751	A	G
20	rs566131363	5267825	A	T
20	rs4815782	5268027	A	C
20	rs541120834	5268251	A	G
20	rs4813736	5268616	T	C
20	rs6085072	5268666	G	C
20	rs6038122	5268965	C	T
20	rs534738652	5268971	A	G
20	rs2145088	5269020	C	T
20	rs146940462	5269283	G	A
20	rs6516006	5269521	T	C
20	rs13039822	5269870	C	T
20	rs564793403	5269999	C	T
20	rs13039266	5270034	T	C
20	rs550627445	5270051	C	T
20	rs6085073	5270127	G	C
20	rs6085074	5270264	T	G
20	rs558117949	5270358	T	C
20	rs112240905	5270374	A	G
20	rs575782755	5270389	C	A
20	rs139445003	5270391	A	G
20	rs6053260	5270622	T	C
20	rs73588602	5270830	A	G
20	rs573363148	5270886	A	G
20	rs184374810	5270955	T	C
20	rs146316736	5271072	G	A
20	rs7267568	5271250	T	C
20	rs4815783	5271303	A	G
20	rs188812101	5271486	A	C
20	rs181269906	5271493	C	G
20	rs555631807	5271573	C	A
20	rs111550127	5271627	G	A
20	rs186428999	5271688	C	T
20	rs910970	5271710	C	T
20	rs149833117	5271722	G	C
20	rs6085075	5271836	A	G
20	rs367944952	5271902	T	C
20	rs12151904	5271903	C	G
20	rs3855689	5271932	G	A
20	rs572145856	5272067	A	G
20	rs6038123	5272152	A	C
20	rs1963706	5272172	A	G
20	rs6038124	5272186	C	T
20	rs6038125	5272258	A	G
20	rs141923753	5272509	T	C
20	rs115173400	5272576	C	A
20	rs571925945	5272673	C	G
20	rs543643903	5272743	C	T
20	rs576516426	5272781	T	A
20	rs7271296	5273253	G	A
20	rs6038126	5273314	C	T
20	rs2234397	5273382	G	A
20	rs138022459	5273491	T	C
20	rs142667973	5273574	T	C
20	rs542667258	5273577	A	C
20	rs549841806	5273587	T	C
20	rs571543185	5273666	A	G
20	rs2234395	5273745	A	G
20	rs6053261	5273750	T	A
20	rs574686012	5273990	C	T
20	rs6053262	5274113	T	G
20	rs532592007	5274147	T	G
20	rs2234393	5274275	C	T
20	rs2234392	5274326	A	G
20	rs6053263	5274381	C	G
20	rs149976847	5274432	T	C
20	rs548763868	5274683	C	T
20	rs73893923	5274774	A	G
20	rs10854264	5274907	G	A
20	rs142336800	5274910	G	A
20	rs147930581	5275015	A	T
20	rs541199894	5275091	T	C
20	rs145675572	5275122	A	G
20	rs192572137	5275129	G	C
20	rs572528334	5275214	A	C
20	rs6116737	5275346	A	G
20	rs145454915	5275738	G	A
20	rs62200286	5275934	C	T
20	rs28361884	5276010	T	C
20	rs540230381	5276021	G	A
20	rs7262964	5276301	T	G
20	rs13044359	5276448	G	A
20	rs141335188	5276540	C	G
20	rs77810416	5276542	T	C
20	rs562263364	5276560	A	T
20	rs4815784	5276713	T	A
20	rs181980949	5276865	A	G
20	rs149379093	5277438	A	G
20	rs6116738	5277523	T	C
20	rs6116739	5277559	T	C
20	rs6116740	5277587	T	A
20	rs533492723	5277663	A	G
20	rs183613947	5277764	A	G
20	rs555768846	5277789	A	G
20	rs113724277	5277792	T	C
20	rs182840742	5277963	T	C
20	rs6053266	5278044	T	C
20	rs142454795	5278048	C	T
20	rs6053267	5278175	C	T
20	rs151144333	5278198	A	G
20	rs77895103	5278241	G	A
20	rs34465725	5278359	T	C
20	rs237074	5792128	T	C
20	rs73079274	5792161	C	G
20	rs188202853	5792198	C	G
20	rs560126519	5792252	C	G
20	rs141453358	5792289	T	C
20	rs145152793	5792295	T	G
20	rs567529215	5792339	G	A
20	rs73079277	5792683	G	A
20	rs185252462	5792806	T	C
20	rs56142145	5792901	G	A
20	rs6139841	5792923	T	C
20	rs73079281	5793002	T	C
20	rs73079282	5793103	A	T
20	rs142929353	5793329	A	G
20	rs73079283	5793441	C	G
20	rs189334	5793458	C	T
20	rs1294696	5793494	C	G
20	rs34202573	5793498	C	T
20	rs141417502	5793543	T	C
20	rs537816859	5793544	A	G
20	rs36078911	5793569	G	A
20	rs34485350	5793588	T	G
20	rs35411678	5793619	T	C
20	rs35901268	5793646	A	G
20	rs6139842	5793709	G	A
20	rs67428374	5793741	C	A
20	rs73079293	5793745	A	C
20	rs13042173	5793775	A	G
20	rs146615923	5793885	C	G
20	rs181007421	5793996	T	C
20	rs566299379	5794007	A	G
20	rs536808848	5794010	T	C
20	rs62203933	5794331	G	T
20	rs540995111	5794512	G	A
20	rs545489433	5794641	G	C
20	rs66560911	5794699	G	A
20	rs1294698	5794891	T	C
20	rs237085	5794958	A	G
20	rs1294699	5795132	G	C
20	rs541714063	5795390	T	C
20	rs531105314	5795769	T	C
20	rs1294700	5795784	A	G
20	rs1294701	5795842	G	A
20	rs145855948	5796026	G	A
20	rs542562235	5796200	T	C
20	rs1566803	5796382	T	C
20	rs535051238	5796551	G	A
20	rs111859563	5796583	G	C
20	rs142817728	5796588	A	G
20	rs146972057	5796710	A	G
20	rs138093900	5796718	T	C
20	rs149534544	5796998	G	A
20	rs77199671	5797002	A	G
20	rs564732969	5797017	A	G
20	rs561406405	5797057	C	G
20	rs73596815	5797088	C	A
20	rs183908757	5797397	A	G
20	rs574936807	5797486	T	C
20	rs237086	5797514	A	G
20	rs140051483	5797663	T	C
20	rs143807362	5797680	T	A
20	rs6139844	5797710	G	A
20	rs557149356	5798072	G	C
20	rs2876001	5798114	A	G
20	rs80277309	5798357	A	T
20	rs75575778	5798358	T	G
20	rs62203934	5798360	A	C
20	rs1294703	5798479	G	C
20	rs75626113	5798604	G	A
20	rs182167532	5798632	A	G
20	rs6139845	5798757	C	G
20	rs538011827	5798825	A	G
20	rs73079302	5799081	A	G
20	rs141975948	5799169	C	T
20	rs6139846	5799170	G	T
20	rs533301947	5799315	C	G
20	rs191296609	5799336	C	T
20	rs181321642	5799341	G	A
20	rs73081206	5799393	A	G
20	rs1294704	5799408	C	T
20	rs114741592	5799460	A	G
20	rs560170512	5799661	C	A
20	rs549153228	5799749	T	C
20	rs1294705	5799865	G	C
20	rs186685214	5799934	A	G
20	rs8183987	5800053	G	A
20	rs561152986	5800266	A	G
20	rs150170398	5800285	T	C
20	rs138628326	5800427	C	A
20	rs1294706	5800462	A	G
20	rs1294707	5800572	C	T
20	rs142767034	5800628	T	C
20	rs1294708	5800644	A	C
20	rs532891131	5800705	T	C
20	rs1287066	5800742	T	C
20	rs184747999	5800755	T	G
20	rs62203935	5800817	A	C
20	rs192867261	5800917	C	T
20	rs184632780	5800980	T	C
20	rs532685442	5801506	G	A
20	rs537566494	5801536	C	T
20	rs150698693	5801571	T	G
20	rs1151950	5801710	A	C
20	rs186316881	5801911	T	C
20	rs563797075	5801912	T	A
20	rs528171012	5801933	T	C
20	rs567947542	5801965	G	A
20	rs189983798	5801966	T	C
20	rs117974719	5802212	T	G
20	rs237087	5802414	T	C
20	rs575574437	5803201	C	T
20	rs543920673	5803501	A	G
20	rs13042683	5803530	C	T
20	rs568414237	5803674	C	A
20	rs73081207	5803933	T	C
20	rs192368704	5804193	G	A
20	rs6053727	5804250	T	C
20	rs548953318	5804372	A	G
20	rs140394722	5804800	T	C
20	rs531623180	5804955	G	C
20	rs189465049	5804992	T	A
20	rs185679516	5805101	G	A
20	rs188923790	5805114	T	A
20	rs7266959	5805272	T	G
20	rs568253974	5805307	C	A
20	rs576163142	5805357	A	C
20	rs533286909	5805543	T	C
20	rs117247832	5805551	A	C
20	rs187123110	5805715	A	G
20	rs543301051	5806104	A	G
20	rs67501052	5806352	G	A
20	rs561116311	5806368	A	C
20	rs550468050	5806399	A	G
20	rs547180158	5806484	A	G
20	rs55952358	5806521	A	G
20	rs182696497	5806562	G	C
20	rs1699222	5806681	T	C
20	rs1699223	5806686	T	G
20	rs4815865	5806787	C	T
20	rs536767905	5807544	G	C
20	rs1287069	5807620	A	G
20	rs1294713	5807829	T	C
20	rs1883749	5808126	C	T
20	rs4815866	5808423	C	A
20	rs1294714	5808487	T	C
20	rs537528153	5808614	T	C
20	rs1294715	5808694	G	T
20	rs388540	5808772	A	G
20	rs1294717	5808814	A	G
20	rs73596846	5808983	C	T
20	rs6133268	5809016	A	G
20	rs528035067	5809036	A	G
20	rs142493760	5809179	T	C
20	rs1294718	5809302	T	G
20	rs545508929	5809550	C	T
20	rs562691513	5809761	T	A
20	rs1151951	5810223	C	T
20	rs181050760	5810233	C	T
20	rs138097206	5810285	A	G
20	rs237075	5810497	A	G
20	rs71338512	5810543	T	C
20	rs16991336	5810558	C	T
20	rs528605248	5810606	G	C
20	rs1287009	5810663	A	G
20	rs529209399	5810795	A	G
20	rs237076	5810831	G	A
20	rs77492970	5810832	A	G
20	rs143631229	5810928	C	T
20	rs371365285	5811195	A	G
20	rs237077	5811207	A	G
20	rs237078	5811227	G	A
20	rs237079	5811349	C	A
20	rs533465672	5811443	T	G
20	rs118104920	5811515	G	A
20	rs76377455	5811737	A	G
20	rs77164357	5811768	A	G
20	rs143171311	5811797	G	A
20	rs12624412	5812074	G	C
20	rs237080	5812113	T	C
20	rs560885571	5812266	A	G
20	rs527971778	5812267	T	A
20	rs191793564	5812283	T	C
20	rs237081	5812382	C	T
20	rs237082	5812427	G	A
20	rs191219003	5812495	G	A
20	rs538339508	5812879	A	G
20	rs6139850	5812888	T	C
20	rs237083	5812900	T	A
20	rs186893968	5812901	T	G
20	rs117552491	5813168	G	C
20	rs34957328	5813337	T	G
20	rs547141392	5813464	C	A
20	rs565677172	5813472	C	A
20	rs529593833	5813480	C	A
20	rs73596139	5813484	A	C
20	rs237084	5813582	T	C
20	rs544100810	5813860	T	C
20	rs6038297	5814001	T	C
20	rs6139851	5814359	C	G
20	rs536728861	5814449	A	G
20	rs2185867	5815062	C	T
20	rs6053733	5815074	G	A
20	rs546512115	5815162	C	A
20	rs182923	5815479	T	C
20	rs71338513	5815500	T	C
20	rs6053734	5815809	G	A
20	rs13037060	5815845	G	A
20	rs237103	5816169	T	G
20	rs187680639	5816323	A	C
20	rs575278288	5816647	A	G
20	rs186685123	5816709	G	A
20	rs73081226	5816743	G	T
20	rs142007137	5816813	C	T
20	rs6038300	5816858	T	C
20	rs569406235	5817254	T	C
20	rs540270675	5817448	A	G
20	rs237102	5817533	A	G
20	rs237101	5817549	G	A
20	rs562559390	5817556	G	A
20	rs237100	5817640	A	G
20	rs562949498	5817905	T	C
20	rs193078650	5817947	C	T
20	rs146484045	5817952	T	C
20	rs35405552	5818004	G	A
20	rs237099	5818233	C	T
20	rs6133269	5818470	A	G
20	rs140947030	5818642	T	C
20	rs237098	5818658	A	G
20	rs6107709	5818685	A	G
20	rs2143567	5818707	G	A
20	rs533697203	5818916	G	A
20	rs541262790	5818939	T	G
20	rs192574673	5818985	A	G
20	rs6139852	5819023	C	T
20	rs571128313	5819261	A	G
20	rs35192054	5819410	T	C
20	rs237097	5819545	C	T
20	rs531457363	5819665	A	G
20	rs237096	5819844	T	C
20	rs60067488	5819902	T	C
20	rs237095	5819937	C	A
20	rs237094	5820000	C	T
20	rs150570381	5820222	A	T
20	rs78092349	5820274	G	A
20	rs237093	5820429	A	G
20	rs569834907	5820517	G	C
20	rs237092	5820555	A	G
20	rs543688205	5821156	A	G
20	rs237091	5821185	A	G
20	rs181697754	5821253	T	C
20	rs190729817	5821559	C	T
20	rs147875692	5821666	C	T
20	rs141673955	5821860	C	T
20	rs117598827	5821914	C	T
20	rs548313411	5822142	C	T
20	rs237090	5822358	A	T
20	rs74438971	5822469	A	G
20	rs35246429	5822517	G	A
20	rs182921861	5822566	A	G
20	rs1986004	5822813	C	G
20	rs184871266	5822898	C	T
20	rs190512755	5822951	C	T
20	rs140712584	5823226	C	T
20	rs73081240	5823243	A	G
20	rs189706776	5823355	G	A
20	rs563843575	5823376	C	T
20	rs1287024	5823642	T	C
20	rs557801885	5823690	A	G
20	rs1287023	5823795	A	G
20	rs1287022	5824007	T	C
20	rs139812818	5824164	T	C
20	rs544996625	5824477	T	C
20	rs565006350	5824631	A	G
20	rs55968616	5824729	T	C
20	rs76821957	5824787	A	T
20	rs573905661	5824839	G	A
20	rs1287021	5824893	C	T
20	rs540267808	5825036	T	C
20	rs147465924	5825479	T	C
20	rs139888791	5825526	T	C
20	rs111356617	5825733	T	C
20	rs149975918	5825734	A	G
20	rs73081247	5825794	A	G
20	rs533651899	5825858	C	T
20	rs75123994	5825896	C	G
20	rs55827353	5826245	A	G
20	rs1287020	5826325	A	G
20	rs1287019	5826422	A	G
20	rs56266823	5826437	A	T
20	rs1287018	5826474	G	A
20	rs548349547	5827039	G	A
20	rs6053740	5827061	A	G
20	rs113155070	5827077	G	A
20	rs2655015	5827321	C	T
20	rs117594375	5827365	A	G
20	rs73081251	5827686	A	G
20	rs373315394	5828065	A	G
20	rs34840424	5828233	C	A
20	rs138551382	5828318	C	T
20	rs1287071	5828375	G	A
20	rs6038303	5828473	A	G
20	rs552391157	5828606	C	T
20	rs6053741	5828614	C	G
20	rs55705402	5828630	A	G
20	rs1287072	5828646	A	G
20	rs181465278	5828811	G	C
20	rs1287073	5828913	T	C
20	rs56275333	5829011	C	T
20	rs55770247	5829078	A	T
20	rs530700389	5829251	A	G
20	rs547872854	5829329	A	T
20	rs141844768	5829686	G	T
20	rs1287074	5829786	T	C
20	rs114363422	5830303	T	G
20	rs13039245	5830322	A	G
20	rs139828044	5830331	T	C
20	rs539749672	5830344	A	G
20	rs182910263	5830377	A	G
20	rs111756878	5830538	A	G
20	rs73596867	5830656	A	G
20	rs564476915	5830658	A	C
20	rs557763079	5830897	G	A
20	rs144375016	5831009	T	C
20	rs573707798	5831018	C	G
20	rs5002850	5831177	T	G
20	rs143051458	5831226	A	G
20	rs191223020	5831250	A	G
20	rs76446423	5831393	A	C
20	rs10211706	5831394	A	G
20	rs541531422	5831445	T	C
20	rs186902203	5831502	T	C
20	rs151136765	5831552	A	G
20	rs544838386	5831562	G	A
20	rs10211801	5831664	G	A
20	rs74956438	5831843	T	A
20	rs185129767	5831911	G	C
20	rs538116100	5831975	A	T
20	rs552386623	5832128	T	C
20	rs73596868	5832150	G	A
20	rs115118052	5832178	A	G
20	rs60351327	5832186	G	A
20	rs549620267	5833042	G	T
20	rs143632339	5833065	C	T
20	rs1629520	5833193	G	T
20	rs145913231	5833256	T	C
20	rs138971261	5833271	G	T
20	rs149323573	5833376	A	G
20	rs560708734	5833458	T	A
20	rs16990795	5833688	A	G
20	rs116956929	5833804	G	A
20	rs185363541	5833973	C	T
20	rs141397158	5834047	A	G
20	rs117963663	5834121	T	C
20	rs1287002	5834483	T	G
20	rs144440475	5834826	T	A
20	rs140013681	5834942	G	A
20	rs200839877	5835056	T	A
20	rs576475272	5835166	C	T
20	rs7361356	5835175	T	A
20	rs542029447	5835302	T	A
20	rs532581819	5835395	C	A
20	rs566393877	5835489	A	C
20	rs570248443	5835581	A	G
20	rs191537482	5835643	T	C
20	rs148829725	5835812	A	T
20	rs570002712	5836112	T	C
20	rs536710743	5836436	G	A
20	rs142054496	5836530	T	C
20	rs191502869	5836599	C	T
20	rs182992961	5836753	A	G
20	rs140412651	5836858	T	C
20	rs574568963	5836865	C	T
20	rs562056271	5836879	C	G
20	rs150380911	5836979	G	C
20	rs75369538	5837115	A	G
20	rs528970451	5837116	A	G
20	rs138073502	5837196	T	C
20	rs549487636	5837204	G	A
20	rs6076878	5837319	A	T
20	rs112407453	5837331	A	G
20	rs79106526	5837481	T	C
20	rs79355005	5837489	A	G
20	rs78734873	5837617	C	G
20	rs146298600	5837696	T	C
20	rs142834806	5837738	C	T
20	rs573478026	5837747	A	G
20	rs1287005	5837852	C	G
20	rs181051932	5837903	T	C
20	rs555274571	5837929	G	A
20	rs186299405	5838145	T	C
20	rs1287006	5838175	T	C
20	rs117833688	5838270	T	C
20	rs1287007	5838289	T	C
20	rs117387161	5838314	A	G
20	rs528979589	5838369	T	C
20	rs545048484	5838370	A	G
20	rs1287008	5838434	A	G
20	rs117143423	5838451	C	T
20	rs190743239	5838456	G	A
20	rs549585489	5838499	G	A
20	rs56168007	5838552	T	C
20	rs566833334	5838567	T	A
20	rs186450814	5838573	A	G
20	rs56313904	5838595	G	A
20	rs56102063	5838601	T	C
20	rs56112210	5838787	G	A
20	rs145071416	5838843	T	C
20	rs147561652	5838852	G	A
20	rs6053746	5838957	C	T
20	rs4815867	5839579	C	T
20	rs6076879	5839639	G	A
20	rs78270321	5839648	G	C
20	rs187864245	5839652	G	T
20	rs4813782	5839705	C	T
20	rs1343179	5839880	G	A
20	rs76915944	5840048	A	C
20	rs116493161	5840086	A	G
20	rs16991362	5840157	A	G
20	rs554288254	5840179	A	G
20	rs569811596	5840196	C	T
20	rs117622223	5840297	G	A
20	rs6107711	5840310	G	A
20	rs574733926	5840317	G	A
20	rs7271920	5840370	T	C
20	rs184872570	5840406	C	T
20	rs543820785	5840413	A	G
20	rs565086173	5840423	C	G
20	rs143527399	5840492	C	T
20	rs4815868	5840539	G	A
20	rs17288109	5840621	T	C
20	rs74968112	5840622	A	G
20	rs77341222	5840701	A	C
20	rs184573303	5840714	A	C
20	rs542060754	5840744	C	G
20	rs67012315	5840761	C	T
20	rs1699238	5840828	G	A
20	rs6053751	5840877	G	A
20	rs7352682	5840923	C	T
20	rs1627363	5840959	T	C
20	rs1699239	5841028	T	C
20	rs545077667	5841048	T	C
20	rs552970951	5841071	G	T
20	rs1699240	5841084	A	G
20	rs1777347	5841239	T	G
20	rs1777348	5841450	G	A
20	rs1699241	5841461	G	A
20	rs6053753	5841624	C	T
20	rs539287217	5841659	A	G
20	rs1777350	5841749	A	C
20	rs1699237	5841775	G	C
20	rs1777351	5841919	A	T
20	rs546103511	5842035	T	C
20	rs1632590	5842094	G	T
20	rs1632492	5842130	A	T
20	rs551298592	5842156	G	A
20	rs144781349	5842189	C	T
20	rs117505065	5842444	C	T
20	rs1699236	5842468	G	A
20	rs6053754	5842518	C	T
20	rs144072227	5842618	A	G
20	rs566635036	5842638	T	C
20	rs1699235	5842639	A	G
20	rs192377152	5842651	C	T
20	rs1592281	5842715	T	A
20	rs79755179	5843048	A	G
20	rs35212898	5843298	G	A
20	rs1343178	5843440	C	G
20	rs6085297	5843479	T	C
20	rs1343177	5843492	C	T
20	rs1503896	5843577	A	T
20	rs41282136	5843710	T	C
20	rs1699233	5843812	C	T
20	rs41282138	5843952	A	G
20	rs138963473	5843983	G	C
20	rs1699232	5844121	T	C
20	rs1777353	5844122	G	A
20	rs144897306	5844352	C	G
20	rs1699231	5844593	G	C
20	rs1777354	5844971	G	A
20	rs553477074	5845114	T	C
20	rs6053755	5845244	A	G
20	rs79098377	5845534	T	C
20	rs143216223	5845731	T	C
20	rs1699230	5845855	G	A
20	rs6038309	5845938	T	C
20	rs1777356	5846123	A	G
20	rs141466946	5846212	A	G
20	rs565892384	5846242	C	T
20	rs1616486	5846289	G	A
20	rs1699229	5846485	C	T
20	rs183960611	5846751	C	T
20	rs117700538	5846798	G	T
20	rs1699228	5846927	C	A
20	rs554336700	5847194	G	T
20	rs117674981	5847371	T	C
20	rs1777357	5847485	G	T
20	rs1699227	5847511	C	T
20	rs34654172	5847512	A	G
20	rs147332225	5847555	T	C
20	rs559638335	5847594	T	C
20	rs142704251	5847857	G	C
20	rs6085298	5847881	T	G
20	rs62203955	5848136	G	A
20	rs1777358	5848139	C	T
20	rs56155310	5848215	G	C
20	rs56319528	5848346	T	C
20	rs55908417	5848387	T	C
20	rs150948057	5848436	A	C
20	rs1777359	5848517	A	G
20	rs61585991	5848566	A	G
20	rs1699226	5848569	C	A
20	rs6133272	5848632	A	G
20	rs553043613	5848647	C	T
20	rs568490702	5848652	T	C
20	rs535461241	5848684	A	T
20	rs180991050	5848704	A	G
20	rs548296232	5848793	C	T
20	rs1699225	5848921	T	C
20	rs56983833	5849013	C	T
20	rs540138814	5849046	T	C
20	rs56797897	5849051	T	C
20	rs57250278	5849079	T	C
20	rs57250937	5849322	T	C
20	rs191803388	5849348	A	C
20	rs73598706	5849447	G	A
20	rs140394799	5849543	G	A
20	rs143719263	5849665	C	G
20	rs1777360	5849709	T	G
20	rs184049551	5849881	A	G
20	rs560398788	5849888	T	C
20	rs3971	5849913	G	A
20	rs556220575	5849934	T	G
20	rs1613509	5850027	T	C
20	rs188949175	5850032	A	G
20	rs1613481	5850039	A	G
20	rs560876730	5850073	A	G
20	rs62203956	5850148	T	C
20	rs60902141	5850149	C	G
20	rs567192062	5850206	T	C
20	rs6038310	5850237	G	T
20	rs138368457	5850295	C	T
20	rs556022920	5850329	A	C
20	rs73598711	5850360	G	A
20	rs545430552	5850482	T	C
20	rs6139857	5850646	C	T
20	rs183731424	5850696	G	A
20	rs186874571	5850805	A	G
20	rs59544645	5850839	C	T
20	rs1857297	5850941	C	T
20	rs6085299	5851001	G	T
20	rs8120992	5851072	T	C
20	rs561447752	5851134	T	C
20	rs74825002	5851374	A	G
20	rs8121167	5851390	T	C
20	rs1777361	5851520	A	G
20	rs6085304	5851756	A	G
20	rs190494184	5852134	A	G
20	rs139440636	5852164	C	T
20	rs180764514	5852274	A	T
20	rs558838345	5852504	A	G
20	rs188517288	5852540	T	G
20	rs151001294	5852582	T	C
20	rs552176897	5852786	A	C
20	rs149971719	5852787	T	C
20	rs147696582	5852834	T	A
20	rs74872158	5852910	T	C
20	rs186534026	5852930	G	C
20	rs62203957	5852943	G	A
20	rs112176479	5853241	T	C
20	rs148971518	5853268	A	T
20	rs550473700	5853484	A	G
20	rs569818049	5853487	A	G
20	rs2798169	5853698	C	T
20	rs2798170	5853823	C	A
20	rs112910659	5854085	G	T
20	rs568746745	5854340	T	C
20	rs6516080	5854476	C	G
20	rs6139859	5854479	C	T
20	rs6139860	5854539	A	G
20	rs74648027	5854559	T	G
20	rs73598717	5854605	A	G
20	rs144148653	5855058	A	G
20	rs186650681	5855064	T	C
20	rs558335171	5855065	A	G
20	rs58798968	5855179	C	T
20	rs1936001	5855218	T	A
20	rs183234558	5855222	T	C
20	rs1343175	5855279	C	T
20	rs58911961	5855335	T	G
20	rs193065338	5855345	C	T
20	rs142466645	5855433	C	G
20	rs115146333	5855454	A	G
20	rs555701057	5855482	G	A
20	rs192549159	5855837	T	C
20	rs4471957	5855847	C	T
20	rs1287016	5855940	C	T
20	rs188278887	5856299	C	A
20	rs7363682	5856396	C	T
20	rs80053088	5856465	T	C
20	rs552066397	5856537	A	T
20	rs571571193	5856891	C	T
20	rs141494993	5856911	G	T
20	rs78233191	5856938	C	T
20	rs8117395	5856995	A	G
20	rs74572215	5857158	A	G
20	rs11697890	5857447	A	G
20	rs147421396	5857641	T	G
20	rs539171813	5857740	A	C
20	rs6053760	5858003	A	G
20	rs59943249	5858014	A	G
20	rs541147831	5858108	C	T
20	rs1287017	5858147	A	G
20	rs570655174	5858207	A	G
20	rs6139861	5858418	G	A
20	rs148530369	5858428	G	T
20	rs12053593	5858512	C	T
20	rs574409010	5858563	G	A
20	rs541937780	5858570	T	C
20	rs113421305	5858637	C	T
20	rs6116975	5858649	C	A
20	rs6085308	5858958	C	T
20	rs553332143	5858962	C	T
20	rs117749335	5859026	A	G
20	rs111352047	5859231	A	G
20	rs117501954	5859240	T	A
20	rs117815049	5859241	C	G
20	rs78334376	5859327	C	T
20	rs111726956	5859550	G	A
20	rs6053762	5859576	T	C
20	rs6085309	5859613	T	C
20	rs181279543	5859801	T	C
20	rs6085310	5859880	G	A
20	rs74593025	5859979	A	G
20	rs530873653	5860084	C	A
20	rs137999595	5860117	C	T
20	rs571310361	5860220	T	C
20	rs6038313	5860643	C	A
20	rs78902037	5860650	A	G
20	rs372671358	5860749	A	G
20	rs8119190	5860845	T	C
20	rs564568632	5860852	G	T
20	rs572970613	5860880	G	T
20	rs78499394	5860889	T	G
20	rs6116976	5861109	T	G
20	rs147437533	5861137	G	A
20	rs76126370	5861215	A	G
20	rs6053763	5861258	G	A
20	rs564424960	5861347	T	C
20	rs6053764	5861377	T	C
20	rs6053765	5861386	G	A
20	rs116988082	5861388	T	C
20	rs185994270	5861409	G	T
20	rs143039584	5861440	T	C
20	rs6053766	5861506	G	A
20	rs556058625	5861592	A	G
20	rs6116977	5861609	T	G
20	rs6053768	5861617	T	A
20	rs6116978	5861624	C	T
20	rs111357587	5861699	T	C
20	rs538742556	5861700	A	G
20	rs6038314	5861716	T	C
20	rs145226146	5861775	A	G
20	rs6053770	5861944	T	A
20	rs6053771	5862021	A	T
20	rs555922236	5862064	T	G
20	rs574138028	5862149	T	G
20	rs560125693	5862314	T	C
20	rs75182891	5862543	G	A
20	rs140131022	5862574	A	G
20	rs6053774	5862651	T	C
20	rs536455945	5862747	T	A
20	rs146882590	5862818	T	C
20	rs187795034	5862977	C	A
20	rs4815869	5862982	A	G
20	rs140707594	5863085	T	C
20	rs150115808	5863740	T	C
20	rs192792769	5863767	C	A
20	rs183915005	5863768	G	C
20	rs564997246	5863769	C	A
20	rs112825874	5864073	T	A
20	rs537663300	5864251	A	G
20	rs1287053	5864307	T	C
20	rs1573167	5864312	T	C
20	rs559475077	5864318	T	C
20	rs1573166	5864362	C	T
20	rs143728450	5864446	C	T
20	rs537427194	5864461	C	T
20	rs548138645	5864579	A	G
20	rs561079203	5864664	T	C
20	rs190747980	5864725	C	T
20	rs4815870	5864797	G	C
20	rs4813783	5864829	C	A
20	rs1287052	5864948	A	G
20	rs16991393	5864978	C	T
20	rs528293459	5865023	A	G
20	rs144701020	5865231	T	C
20	rs55783733	5865247	G	A
20	rs575144252	5865305	T	C
20	rs1287051	5865420	C	T
20	rs77803466	5865457	A	G
20	rs371368091	5865483	T	C
20	rs1287050	5865504	C	G
20	rs6038317	5865636	A	C
20	rs146357600	5865679	A	G
20	rs190342718	5865694	A	G
20	rs568885597	5865716	G	A
20	rs150058564	5865751	A	G
20	rs555227085	5865819	G	A
20	rs544368301	5865902	T	C
20	rs1287049	5865903	C	G
20	rs575732095	5865919	A	G
20	rs111536073	5865952	T	C
20	rs1287048	5865970	A	G
20	rs1287047	5866004	G	A
20	rs116972762	5866023	G	C
20	rs533510697	5866107	G	A
20	rs562362908	5866147	A	G
20	rs138106398	5866184	A	C
20	rs540584679	5866234	A	G
20	rs529635189	5866241	A	G
20	rs183818755	5866291	G	A
20	rs539758569	5866349	C	A
20	rs117547031	5866494	T	C
20	rs149566453	5866528	T	C
20	rs36054946	5866690	C	T
20	rs1287046	5866726	T	G
20	rs533595463	5866730	T	C
20	rs11697211	5866731	A	G
20	rs541470225	5866859	C	T
20	rs138890213	5866882	A	G
20	rs6053779	5866892	T	C
20	rs142035244	5867088	T	G
20	rs6139863	5867466	T	C
20	rs11697760	5867491	A	G
20	rs542330184	5867516	A	C
20	rs549469487	5867541	A	G
20	rs16991406	5867550	A	C
20	rs567606648	5867668	T	C
20	rs55870123	5867827	T	G
20	rs147771066	5867858	T	C
20	rs1287045	5867876	C	T
20	rs58836793	5867899	A	G
20	rs78313602	5867933	A	G
20	rs189976657	5868284	C	G
20	rs543190235	5868366	C	T
20	rs11698380	5868458	T	G
20	rs147576301	5868486	C	G
20	rs530697237	5868509	T	C
20	rs149091320	5868636	T	C
20	rs1287044	5868786	T	C
20	rs151230631	5868873	T	C
20	rs1287043	5868933	G	A
20	rs6085312	5869098	T	G
20	rs150204721	5869111	A	G
20	rs547462314	5869159	C	T
20	rs16991409	5869389	G	A
20	rs180768591	5869518	T	C
20	rs1299413	5869519	C	G
20	rs550498607	5869652	A	G
20	rs188527461	5869712	C	T
20	rs181260509	5869716	T	G
20	rs185848194	5869731	A	C
20	rs566154786	5870124	A	C
20	rs574920065	5870232	G	A
20	rs77248076	5870315	G	A
20	rs6053782	5870347	G	A
20	rs1832984	5870360	A	G
20	rs529011715	5870399	T	C
20	rs149624101	5870530	G	A
20	rs539019768	5870542	A	T
20	rs555587038	5870710	C	T
20	rs183774458	5870738	T	G
20	rs1296410	5870993	A	T
20	rs75827073	5871255	C	T
20	rs16991419	5871386	T	G
20	rs540935466	5871489	T	G
20	rs78896181	5871517	G	C
20	rs147525996	5871592	T	C
20	rs7263510	5871606	A	G
20	rs1287082	5872040	G	A
20	rs182071711	5872128	C	A
20	rs62205673	5872159	G	C
20	rs186663949	5872238	T	C
20	rs1287081	5872289	T	G
20	rs1287080	5872387	T	A
20	rs76864353	5872542	T	C
20	rs531532648	5872604	G	A
20	rs62205674	5872664	A	T
20	rs6085313	5872684	C	T
20	rs145562304	5872728	T	G
20	rs577840303	5872823	T	C
20	rs4815871	5872906	A	C
20	rs532355166	5872982	C	T
20	rs1287079	5873144	C	T
20	rs141891740	5873201	A	G
20	rs79831385	5873346	T	G
20	rs1287078	5873413	T	G
20	rs1287077	5873431	C	G
20	rs147541805	5873450	A	G
20	rs6133274	5873690	T	C
20	rs76238091	5873779	G	C
20	rs190260582	5873890	A	G
20	rs117441156	5873937	A	C
20	rs1394096	5874038	A	C
20	rs16991426	5874205	T	C
20	rs6076889	5874229	T	C
20	rs151158086	5874243	T	C
20	rs139147462	5874431	G	C
20	rs7362501	5874493	A	G
20	rs6085314	5874637	C	G
20	rs78711256	5874721	A	G
20	rs1287076	5874793	A	G
20	rs62205675	5874803	G	A
20	rs575098377	5875030	A	G
20	rs189926716	5875058	A	G
20	rs1287075	5875094	G	A
20	rs541144571	5875138	T	C
20	rs61123220	5875190	T	C
20	rs557694701	5875194	T	C
20	rs563927366	5875197	A	G
20	rs552846265	5875279	C	A
20	rs528221742	5875316	C	A
20	rs143291586	5875365	A	G
20	rs148317823	5875451	G	A
20	rs542205945	5875572	G	C
20	rs11699517	5875786	T	C
20	rs144090502	5875798	G	A
20	rs535953943	5875851	T	G
20	rs59197950	5875904	G	A
20	rs548955407	5876570	G	A
20	rs6085315	5876691	G	T
20	rs557459296	5876760	G	C
20	rs77689667	5876923	G	A
20	rs116855598	5877016	T	C
20	rs144505848	5877096	C	T
20	rs567368478	5877186	A	G
20	rs148425748	5877323	A	G
20	rs139994222	5877525	A	G
20	rs377738523	5877576	T	C
20	rs74469026	5877712	T	C
20	rs75160008	5877713	A	G
20	rs78995552	5877796	G	A
20	rs78111091	5877983	T	C
20	rs6116983	5878139	T	C
20	rs76942429	5878321	G	A
20	rs74769296	5878527	C	T
20	rs12625825	5878545	C	T
20	rs79047105	5878773	A	G
20	rs377418122	5878782	A	C
20	rs61197621	5878800	G	A
20	rs76300416	5878853	C	T
20	rs4815872	5878867	A	T
20	rs566125036	5878985	A	G
20	rs11087700	5879480	T	C
20	rs552966424	5879491	C	T
20	rs142494960	5879511	A	G
20	rs77554433	5879643	A	C
20	rs4605440	5879644	A	G
20	rs538027199	5879676	G	A
20	rs77336904	5879849	T	G
20	rs574556108	5879911	C	A
20	rs1287054	5879995	G	T
20	rs77089603	5880237	T	G
20	rs77653377	5880256	A	G
20	rs6085316	5880387	A	C
20	rs75826608	5880507	A	G
20	rs535372688	5880899	G	C
20	rs35296797	5880955	G	A
20	rs12481441	5881159	T	C
20	rs1578804	5881208	C	T
20	rs190985530	5881232	C	A
20	rs6139865	5881347	G	A
20	rs1287055	5881443	C	T
20	rs539698098	5881472	A	G
20	rs553454931	5881600	A	G
20	rs535812876	5881688	T	C
20	rs188106919	5881807	A	G
20	rs73894081	5882204	A	G
20	rs988036	5882236	G	A
20	rs988037	5882307	T	C
20	rs139921501	5882335	T	C
20	rs988038	5882351	G	A
20	rs1287059	5882562	A	G
20	rs79801634	5882713	T	C
20	rs114581199	5883019	T	A
20	rs1699256	5883204	G	T
20	rs572413137	5883276	A	G
20	rs140020894	5883306	A	G
20	rs1699257	5883412	T	C
20	rs1777387	5883416	T	C
20	rs549217992	5883758	A	T
20	rs117094221	5883935	T	C
20	rs147680893	5883947	A	G
20	rs74965035	5883997	G	A
20	rs537091919	5884327	C	T
20	rs145881882	5884491	T	C
20	rs78668706	5884511	A	G
20	rs80187467	5884524	C	G
20	rs6038319	5884593	G	A
20	rs76966029	5884693	C	A
20	rs8117974	5884969	G	C
20	rs149006995	5884978	T	C
20	rs143468342	5885055	G	C
20	rs117090107	5885068	A	G
20	rs8119334	5885205	G	C
20	rs6133275	5885356	G	A
20	rs79249500	5885363	A	G
20	rs1287060	5885366	C	T
20	rs565475351	5885417	T	C
20	rs562287594	5885463	T	C
20	rs117858177	5885467	A	G
20	rs187422264	5885545	C	T
20	rs1287061	5885659	T	C
20	rs1287062	5885689	T	C
20	rs75645662	5885772	G	A
20	rs1287063	5885909	G	T
20	rs117753398	5885928	T	C
20	rs141280203	5886013	C	A
20	rs7269022	5886083	T	C
20	rs190300424	5886084	A	G
20	rs7261955	5886150	G	A
20	rs1287064	5886189	G	A
20	rs7269140	5886209	T	C
20	rs993999	5886549	C	T
20	rs2326701	5886749	C	T
20	rs558982830	5886890	G	A
20	rs1287031	5887146	T	G
20	rs139873251	5887164	A	G
20	rs1290449	5887175	C	T
20	rs77655990	5887257	C	T
20	rs6139867	5887326	G	A
20	rs12481095	5887327	T	C
20	rs1287032	5887344	T	C
20	rs188914636	5887431	A	G
20	rs236129	5887439	T	G
20	rs192647975	5887485	A	G
20	rs6107714	5887488	G	C
20	rs557603000	5887831	A	C
20	rs236130	5887871	C	G
20	rs236131	5887881	T	C
20	rs117251079	5887907	C	A
20	rs570445669	5888022	T	C
20	rs551648949	5888208	G	A
20	rs6053787	5888257	G	A
20	rs236132	5888258	T	C
20	rs73083173	5888260	T	C
20	rs186887363	5888277	G	A
20	rs17290418	5888305	C	T
20	rs539737730	5888324	A	C
20	rs573054406	5888347	T	C
20	rs76918331	5888405	C	T
20	rs1891669	5888495	T	C
20	rs7266260	5888561	C	A
20	rs78758598	5888598	A	G
20	rs171024	5888702	T	C
20	rs180478	5888821	C	A
20	rs113585671	5888868	A	G
20	rs2143640	5889030	C	T
20	rs180479	5889192	C	T
20	rs236133	5889366	C	T
20	rs236134	5889407	T	C
20	rs11698453	5889412	G	A
20	rs539360216	5889605	A	C
20	rs117959668	5889637	C	A
20	rs236135	5889649	C	T
20	rs117993070	5889659	A	T
20	rs146628155	5889685	T	C
20	rs7260718	5889944	A	G
20	rs531775164	5890000	T	C
20	rs56847961	5890001	A	G
20	rs236136	5890071	C	T
20	rs236137	5890145	C	T
20	rs73083188	5890247	C	T
20	rs558714789	5890296	A	T
20	rs236138	5890360	C	T
20	rs185343955	5890410	G	A
20	rs6139868	5890457	C	T
20	rs398952	5890473	T	C
20	rs143571308	5890529	C	T
20	rs367760	5890564	A	G
20	rs148036364	5890582	C	T
20	rs6116992	5890583	C	T
20	rs181267745	5890700	T	C
20	rs6116993	5890715	T	C
20	rs576581945	5890788	A	G
20	rs236139	5890929	T	C
20	rs185856704	5891052	T	C
20	rs532721142	5891168	A	G
20	rs529794493	5891225	A	C
20	rs547918735	5891251	G	A
20	rs552724885	5891396	G	A
20	rs551737337	5891826	T	C
20	rs570439355	5891834	T	G
20	rs33943794	5891850	C	G
20	rs236140	5891872	C	A
20	rs536371514	5891895	C	G
20	rs236141	5891907	T	A
20	rs577709336	5892003	A	C
20	rs541706883	5892015	T	C
20	rs16991480	5892222	C	T
20	rs529120729	5892306	G	C
20	rs58083452	5892735	T	C
20	rs2300426	5892853	T	C
20	rs191476501	5892918	C	G
20	rs12625175	5893346	C	T
20	rs58304697	5893371	C	A
20	rs572582426	5893563	T	C
20	rs528592347	5893892	G	A
20	rs75732502	5894139	T	C
20	rs190464306	5894373	C	T
20	rs2300427	5894586	T	G
20	rs78151860	5895687	T	G
20	rs236142	5895732	G	T
20	rs185619880	5895880	G	A
20	rs186799295	5896146	A	G
20	rs236143	5896293	T	C
20	rs554072770	5896299	C	T
20	rs236144	5896515	T	A
20	rs561491071	5896598	G	A
20	rs13036884	5896721	A	C
20	rs142884118	5896806	C	T
20	rs556275158	5896895	A	G
20	rs76791154	5897040	G	A
20	rs236145	5897186	G	C
20	rs529968890	5897257	G	T
20	rs236146	5897362	A	G
20	rs532248460	5897711	A	G
20	rs541094980	5897752	A	G
20	rs446658	5897777	C	A
20	rs446659	5897778	C	G
20	rs78638624	5898259	G	A
20	rs57298584	5898752	T	A
20	rs236147	5898991	G	C
20	rs192339802	5899036	A	C
20	rs188029590	5899088	G	A
20	rs2284660	5899272	T	C
20	rs79801449	5899525	C	T
20	rs6085323	5899609	T	C
20	rs544400399	5899780	A	G
20	rs56195503	5899841	T	C
20	rs387700	5899922	G	A
20	rs2268339	5900021	A	G
20	rs539100670	5900074	T	C
20	rs454328	5900289	A	G
20	rs190987764	5900685	A	G
20	rs117796900	5900710	T	A
20	rs528509441	5900748	G	A
20	rs569081603	5900928	T	C
20	rs80190152	5900931	T	C
20	rs143910412	5901059	T	C
20	rs180690133	5901098	G	A
20	rs538956471	5901198	G	A
20	rs191193807	5901267	T	G
20	rs550828760	5901377	T	C
20	rs182989037	5901509	C	G
20	rs73596140	5901577	T	C
20	rs112415655	5901839	G	T
20	rs142490511	5901847	C	T
20	rs4813784	5901863	C	G
20	rs553922980	5901906	C	G
20	rs236148	5901931	T	C
20	rs560692186	5902177	A	G
20	rs150966174	5902267	G	A
20	rs192525457	5902394	G	A
20	rs236149	5902668	T	C
20	rs4815874	5902751	A	G
20	rs4815875	5902752	A	G
20	rs4815876	5902853	A	C
20	rs200490625	5902945	C	T
20	rs6139872	5902970	C	T
20	rs6085324	5903067	A	T
20	rs138069166	5903069	A	G
20	rs236150	5903141	C	G
20	rs200658508	5903166	A	G
20	rs567433214	5903172	A	G
20	rs78101688	5903192	A	G
20	rs6133278	5903223	A	G
20	rs910122	5903323	A	G
20	rs881118	5903388	C	A
20	rs199944989	5903404	T	C
20	rs138343696	5903479	G	A
20	rs6139873	5903485	A	G
20	rs236151	5903517	A	G
20	rs73894084	5903563	A	G
20	rs236152	5903848	G	C
20	rs139054240	5903870	A	G
20	rs236153	5903894	G	A
20	rs142841879	5903932	T	G
20	rs742710	5904028	T	C
20	rs742711	5904040	A	G
20	rs74621755	5904289	A	G
20	rs56291961	5904743	T	C
20	rs547540364	5904900	T	C
20	rs530164181	5904935	G	T
20	rs76657888	5905057	T	C
20	rs10485493	5905250	T	C
20	rs545751718	5905338	T	G
20	rs236154	5905472	T	G
20	rs182862372	5905518	T	C
20	rs236155	5905550	A	G
20	rs2821	5905779	A	C
20	rs56036689	5905941	A	G
20	rs141349918	5906048	T	G
20	rs236157	5906092	A	G
20	rs10454160	5906098	C	A
20	rs575409361	5906378	C	T
20	rs236158	5906456	C	T
20	rs554616631	5906487	A	T
20	rs236159	5906504	G	A
20	rs540070579	5906603	A	G
20	rs6117001	5906670	A	G
20	rs73596141	5906941	C	G
20	rs555614363	5906954	T	C
20	rs405738	5906984	A	G
20	rs138152388	5907134	G	A
20	rs186845325	5907264	A	T
20	rs573977119	5907321	G	A
20	rs62205713	5907372	A	C
20	rs12479591	5907558	T	C
20	rs532900296	5907903	G	A
20	rs566548838	5907979	C	T
20	rs396697	5908104	A	T
20	rs184138511	5908105	T	A
20	rs73596142	5908128	T	C
20	rs144168232	5908357	T	C
20	rs188929753	5908399	T	G
20	rs527342953	5908478	G	A
20	rs79435223	5908502	A	G
20	rs404550	5908537	C	T
20	rs193183648	5908657	A	C
20	rs185496955	5908691	G	A
20	rs147807114	5908698	T	G
20	rs117359878	5908759	T	C
20	rs1343180	5909236	C	T
20	rs1039542	5909380	A	C
20	rs559199506	5909495	G	A
20	rs400735	5909565	G	A
20	rs1039543	5909715	G	A
20	rs141230550	5909914	A	G
20	rs144967390	5909987	G	A
20	rs440005	5910024	A	C
20	rs571695307	5910137	T	C
20	rs190539006	5910169	T	C
20	rs394604	5910196	T	C
20	rs74404202	5910207	A	G
20	rs537628710	5910327	A	G
20	rs415382	5910339	T	C
20	rs117237999	5910340	A	G
20	rs78477680	5910611	T	C
20	rs410462	5910766	C	A
20	rs395048	5910841	G	A
20	rs452749	5910981	T	C
20	rs56133311	5911124	T	C
20	rs423024	5911275	A	T
20	rs548553346	5911327	T	A
20	rs364652	5911445	T	C
20	rs12480387	5911464	T	A
20	rs182456517	5911671	A	C
20	rs187149620	5911682	T	C
20	rs117195053	5911803	T	C
20	rs76905073	5912125	T	C
20	rs75171355	5912368	G	T
20	rs540431373	5912488	C	T
20	rs6053795	5912576	G	A
20	rs6053796	5912585	C	T
20	rs79450590	5912610	T	A
20	rs190197377	5912636	C	T
20	rs35305442	5912648	T	C
20	rs34503821	5912698	A	G
20	rs111712162	5912786	C	T
20	rs139581113	5912867	G	A
20	rs117845375	5912894	T	C
20	rs403727	5912901	A	G
20	rs562230601	5912917	G	A
20	rs62205714	5913055	G	A
20	rs549284786	5913127	G	T
20	rs6085326	5913221	T	C
20	rs562909476	5913352	G	A
20	rs117828665	5913446	T	G
20	rs1578808	5913478	T	C
20	rs421067	5913653	G	T
20	rs542613536	5914056	G	C
20	rs137909389	5914248	A	G
20	rs187017504	5914335	A	C
20	rs381571	5914424	T	C
20	rs398550	5914494	T	C
20	rs143960157	5914692	T	C
20	rs74393265	5914745	C	G
20	rs529879520	5914777	A	G
20	rs566176369	5915103	T	C
20	rs73085159	5915209	T	C
20	rs576742459	5915298	T	C
20	rs144152747	5915406	G	A
20	rs146510050	5915666	T	C
20	rs189657789	5915679	A	G
20	rs55770405	5915722	C	T
20	rs548137548	5915746	G	A
20	rs16991515	5915922	C	A
20	rs118127151	5916069	A	G
20	rs6053797	5916096	C	A
20	rs117278255	5916119	T	C
20	rs75336246	5916132	C	G
20	rs236160	5916200	T	C
20	rs236161	5916366	C	T
20	rs188619045	5916421	T	C
20	rs236162	5916534	T	C
20	rs236163	5916581	C	T
20	rs16991533	5916712	C	T
20	rs546295199	5916911	G	A
20	rs73085167	5917086	A	G
20	rs541848557	5917120	C	T
20	rs546010648	5917219	T	C
20	rs236164	5917428	T	C
20	rs73085169	5917521	T	C
20	rs184970530	5917539	G	C
20	rs73085170	5917549	G	A
20	rs190159455	5917617	A	G
20	rs542800715	5917641	T	C
20	rs528937512	5917647	A	G
20	rs562500196	5917650	A	G
20	rs236165	5917712	T	C
20	rs551491670	5917824	A	G
20	rs73085173	5917996	A	G
20	rs16991539	5918196	C	T
20	rs236167	5918258	T	C
20	rs183535	5918288	T	C
20	rs569000624	5918320	T	C
20	rs236168	5918390	G	A
20	rs236169	5918473	C	T
20	rs73611766	5918488	T	C
20	rs236170	5918693	A	G
20	rs542585145	5918736	G	A
20	rs531444309	5918900	C	T
20	rs73085187	5919069	C	T
20	rs201035404	5919235	A	G
20	rs10485494	5919378	G	C
20	rs188083814	5919398	C	T
20	rs55977664	5919496	C	T
20	rs192556605	5919666	G	C
20	rs111442540	5919698	C	T
20	rs236171	5919730	C	T
20	rs139671372	5919928	G	A
20	rs79368445	5920018	A	T
20	rs236172	5920081	G	C
20	rs141766410	5920084	A	G
20	rs187860960	5920093	T	C
20	rs117853829	5920104	T	C
20	rs117333628	5920119	G	C
20	rs538869289	5920120	C	T
20	rs149216790	5920196	C	T
20	rs554230851	5920220	A	G
20	rs76986775	5920313	C	T
20	rs559465101	5920322	C	T
20	rs73894087	5920327	T	A
20	rs73596144	5920481	C	A
20	rs76906018	5920501	G	C
20	rs566299671	5920513	T	C
20	rs530212187	5920526	G	A
20	rs569369807	5920663	C	A
20	rs117440958	5920678	G	A
20	rs73596145	5920801	T	C
20	rs542037919	5920848	G	C
20	rs555111902	5920862	T	C
20	rs236173	5920873	G	A
20	rs1883809	5920891	T	C
20	rs6107722	5921287	C	G
20	rs535649152	5921462	A	C
20	rs180480	5921467	A	C
20	rs184347631	5921591	A	G
20	rs548647766	5922100	C	A
20	rs41301756	5922218	T	G
20	rs2073132	5922243	A	T
20	rs149326778	5922315	A	G
20	rs236175	5922358	A	G
20	rs144577251	5922612	C	T
20	rs189364985	5922674	C	T
20	rs236176	5922821	C	T
20	rs6117011	5922830	T	C
20	rs569166643	5922846	C	T
20	rs16991551	5922851	C	T
20	rs147912379	5922928	C	T
20	rs76283429	5922985	T	C
20	rs200725329	5923075	C	T
20	rs394940	5923203	C	T
20	rs451571	5923204	C	T
20	rs562790779	5923438	T	C
20	rs181004189	5923464	A	G
20	rs535459501	5923655	A	C
20	rs236177	5923722	T	G
20	rs74622730	5923766	T	A
20	rs151086676	5923965	G	C
20	rs568531269	5924000	G	T
20	rs542853757	5924023	C	G
20	rs186359710	5924439	C	T
20	rs186069439	5924683	A	G
20	rs236178	5924781	C	G
20	rs77275928	5924782	A	G
20	rs35861347	5924828	G	A
20	rs117254866	5925200	G	A
20	rs1005517	5925219	G	C
20	rs77978090	5925220	T	A
20	rs190830832	5925221	T	C
20	rs1875768	5925308	C	T
20	rs6117012	5925365	T	C
20	rs553488985	5925371	T	G
20	rs575887413	5925799	T	C
20	rs150801883	5926103	G	A
20	rs236179	5926356	T	C
20	rs34573741	5926566	T	C
20	rs540825691	5926570	T	C
20	rs554309750	5926594	A	C
20	rs73894089	5926674	T	G
20	rs140018832	5926844	A	C
20	rs236180	5926992	T	C
20	rs236181	5927218	G	C
20	rs236182	5927280	G	T
20	rs191717246	5927334	C	G
20	rs547930647	5927468	C	A
20	rs533769564	5927592	G	T
20	rs236183	5927644	C	G
20	rs117305768	5927707	A	G
20	rs576417134	5927742	A	G
20	rs558650050	5927797	C	T
20	rs577144331	5927892	T	C
20	rs148775078	5927898	A	G
20	rs574697344	5927962	C	T
20	rs73087119	5927992	G	T
20	rs236184	5928245	C	T
20	rs550760101	5928270	A	T
20	rs118190164	5928443	G	T
20	rs236185	5928672	T	C
20	rs568989252	5928922	T	C
20	rs236186	5928924	A	C
20	rs6139878	5928931	A	G
20	rs75355939	5929052	G	T
20	rs236187	5929331	G	A
20	rs6139879	5929390	A	G
20	rs568157005	5929659	C	T
20	rs73596146	5929866	A	G
20	rs138424218	5930021	G	T
20	rs573723612	5930237	C	T
20	rs562658551	5930284	C	T
20	rs73596147	5930392	C	T
20	rs143538646	5930485	A	G
20	rs191976976	5930572	C	T
20	rs73894092	5930666	T	G
20	rs182649269	5930766	C	T
20	rs186621355	5930894	A	G
20	rs41282140	5930915	G	C
20	rs542373136	5931113	A	G
20	rs182448589	5931165	A	G
20	rs141824756	5931170	T	C
20	rs113126937	5931206	T	C
20	rs567121319	5931229	G	T
20	rs527906350	5931230	A	C
20	rs549574166	5931231	G	T
20	rs567738841	5931232	A	C
20	rs578158539	5931240	T	G
20	rs1394095	5931270	A	C
20	rs538211036	5931276	G	C
20	rs236188	5931473	A	G
20	rs191935419	5931575	C	G
20	rs117380724	5931577	G	A
20	rs6107723	5931743	C	T
20	rs73894093	5932082	T	C
20	rs236189	5932190	G	A
20	rs16991581	5932546	T	G
20	rs17220251	5932650	T	C
20	rs543002948	5932967	T	C
20	rs236110	5933108	A	C
20	rs569614626	5933326	T	A
20	rs146628346	5933345	G	A
20	rs73894094	5933352	G	A
20	rs554317737	5933409	G	A
20	rs75988247	5933454	T	A
20	rs236111	5933535	G	A
20	rs77978352	5933717	G	A
20	rs60515029	5933813	A	C
20	rs528312914	5933847	C	A
20	rs184036591	5933946	T	C
20	rs151176160	5933998	G	A
20	rs573811888	5934036	T	C
20	rs11905754	5934086	G	T
20	rs558830990	5934150	C	T
20	rs12480833	5934238	C	G
20	rs545781297	5934276	T	C
20	rs6117013	5934309	T	C
20	rs236112	5934319	T	C
20	rs142120828	5934321	A	G
20	rs61547047	5934365	T	C
20	rs57932438	5934443	G	C
20	rs59045889	5934450	A	T
20	rs73596148	5934513	A	G
20	rs78898398	5934551	T	C
20	rs236113	5934566	G	A
20	rs16991585	5934583	G	A
20	rs118088482	5934871	C	T
20	rs16991587	5935089	A	G
20	rs73894095	5935104	G	A
20	rs539581708	5935161	T	C
20	rs189649618	5935262	C	G
20	rs6117014	5935303	C	A
20	rs236114	5935385	T	C
20	rs236115	5935449	T	C
20	rs58360582	5935485	G	A
20	rs111826168	5935508	C	T
20	rs77839128	5935522	A	G
20	rs145133959	5935825	G	A
20	rs116926921	5935832	G	A
20	rs58487183	5935875	A	G
20	rs555168440	5936090	C	T
20	rs112312944	5936122	T	C
20	rs236116	5936335	G	A
20	rs561993576	5936368	T	G
20	rs79830127	5936386	G	A
20	rs563193683	5936413	G	T
20	rs145923307	5936550	A	G
20	rs11087703	5936614	A	G
20	rs77937256	5936664	G	T
20	rs16991588	5936729	A	C
20	rs117921196	5937150	A	C
20	rs236117	5937175	T	G
20	rs113469105	5937191	C	T
20	rs112161164	5937291	C	T
20	rs149343672	5937298	G	C
20	rs145711093	5937329	C	T
20	rs78666004	5937339	C	G
20	rs79859840	5937347	G	A
20	rs184861966	5937418	A	G
20	rs78445953	5937423	A	G
20	rs74510464	5937435	G	A
20	rs16991589	5937501	A	G
20	rs187964300	5937656	C	T
20	rs55942815	5937698	C	T
20	rs41282142	5937719	G	A
20	rs16991591	5937833	G	A
20	rs142983627	5937932	G	A
20	rs146121619	5937985	C	G
20	rs58310169	5938010	G	A
20	rs236118	5938207	A	G
20	rs117050919	5938212	C	G
20	rs554239603	5938281	G	T
20	rs576298504	5938435	G	A
20	rs236119	5938654	T	C
20	rs559351935	5938746	T	C
20	rs1808091	5938750	A	G
20	rs112507288	5938788	G	A
20	rs559454577	5938829	C	A
20	rs186119577	5938872	T	G
20	rs6117016	5938893	A	T
20	rs111852342	5938907	G	C
20	rs112601336	5938985	G	A
20	rs113380228	5938993	G	A
20	rs117795808	5939009	T	A
20	rs16991593	5939083	G	A
20	rs16991594	5939094	G	C
20	rs151001578	5939173	A	G
20	rs139966104	5939177	A	G
20	rs3761873	5939214	C	A
20	rs199767517	5939373	T	G
20	rs73894096	5939453	G	C
20	rs552460331	5939575	T	A
20	rs569222376	5939628	G	A
20	rs236120	5939649	C	A
20	rs138367018	5939691	C	T
20	rs16991606	5939727	G	A
20	rs561956661	5939739	T	C
20	rs59314599	5939771	G	T
20	rs185107060	5939849	C	T
20	rs57766216	5939947	C	T
20	rs56059237	5939982	C	T
20	rs138893857	5940079	T	C
20	rs55857414	5940104	T	C
20	rs56904093	5940160	C	A
20	rs75437344	5940184	T	G
20	rs11699124	5940278	A	G
20	rs60066894	5940305	G	T
20	rs117462564	5940307	G	A
20	rs182905773	5940375	T	C
20	rs188413042	5940382	C	T
20	rs183112474	5940493	T	C
20	rs113861541	5940578	C	G
20	rs6139881	5940674	C	T
20	rs187703583	5940676	A	G
20	rs74638440	5940931	G	A
20	rs74907411	5941155	G	A
20	rs563119855	5941227	A	T
20	rs150738447	5941473	T	C
20	rs184335044	5941921	T	A
20	rs149927524	5941947	G	A
20	rs189162359	5941959	T	C
20	rs145122829	5941989	C	T
20	rs451417	5941999	A	C
20	rs73894098	5942016	G	T
20	rs116923940	5942157	T	C
20	rs379418	5942207	A	G
20	rs553720197	5942218	A	G
20	rs555781895	5942309	A	G
20	rs144228006	5942336	G	A
20	rs527839935	5942465	A	T
20	rs74834643	5942706	C	T
20	rs6085332	5942910	C	T
20	rs2326680	5942955	A	C
20	rs548745431	5943216	A	T
20	rs572568726	5943299	T	C
20	rs543180763	5943312	A	G
20	rs409035	5943649	G	A
20	rs454422	5943693	A	C
20	rs148315990	5943735	A	G
20	rs61752028	5943956	C	G
20	rs201832610	5944012	A	G
20	rs12106220	5944255	G	A
20	rs548493904	5944330	C	T
20	rs186061616	5944413	G	A
20	rs7272705	5944790	G	A
20	rs546050524	5945136	A	G
20	rs62205715	5945148	G	A
20	rs141757867	5945323	C	T
20	rs187786502	5945339	A	G
20	rs184126660	5945617	T	C
20	rs74873412	5946108	C	G
20	rs190732607	5946876	C	G
20	rs76803455	5947009	G	A
20	rs528762608	5947081	G	A
20	rs180686996	5947169	C	T
20	rs143485811	5947256	A	G
20	rs576817658	5947284	C	T
20	rs549060751	5947286	C	T
20	rs186122830	5947324	C	T
20	rs78526651	5947439	T	C
20	rs6117019	5947608	A	G
20	rs562272755	5947687	C	T
20	rs80226382	5947719	C	T
20	rs78803406	5947757	G	A
20	rs16991614	5947762	C	G
20	rs537621696	5947891	G	A
20	rs41282944	5948057	G	A
20	rs16991615	5948227	A	G
20	rs73894099	5948310	G	A
20	rs35180674	5948540	C	T
20	rs28403619	5948542	A	G
20	rs201017123	5948633	A	G
20	rs192295535	5948767	G	A
20	rs375955861	5948854	G	A
20	rs56289314	5948988	T	C
20	rs533645081	5949060	A	G
20	rs553870463	5949063	T	C
20	rs545554994	5949252	G	A
20	rs75365632	5949382	C	G
20	rs4815879	5949534	A	G
20	rs75279906	5949571	A	G
20	rs543425723	5949729	G	A
20	rs187823094	5950020	G	C
20	rs139335219	5950370	G	A
20	rs55965616	5950432	A	G
20	rs111583008	5951050	G	A
20	rs78651512	5951265	C	A
20	rs13036265	5951266	C	G
20	rs141707681	5951417	G	A
20	rs563463001	5951426	T	A
20	rs76498344	5951451	C	T
20	rs547704162	5951529	G	A
20	rs566057703	5951558	C	T
20	rs78912498	5951588	G	A
20	rs6117020	5951760	G	A
20	rs537154673	5951816	A	C
20	rs7261730	5951911	G	A
20	rs113225439	5951924	C	A
20	rs236102	5951966	T	G
20	rs572523913	5952078	T	A
20	rs537215293	5952328	C	T
20	rs570482009	5952420	T	C
20	rs574438541	5952457	T	A
20	rs575416200	5952635	C	T
20	rs370800757	5953260	T	G
20	rs541138919	5953349	T	C
20	rs563685570	5953494	G	C
20	rs6107727	5953619	G	A
20	rs34464794	5953815	G	A
20	rs16991617	5953833	G	A
20	rs142576576	5954078	G	A
20	rs564740436	5954200	G	C
20	rs6139882	5954202	T	C
20	rs550601398	5954308	T	C
20	rs58575966	5954580	C	T
20	rs562266795	5954782	A	C
20	rs574139301	5954814	A	T
20	rs141775473	5954899	G	C
20	rs12480858	5955188	G	A
20	rs556063665	5955252	C	A
20	rs559722110	5955493	T	G
20	rs8115277	5955642	T	C
20	rs10084485	5955643	A	G
20	rs551855626	5955703	G	A
20	rs555455914	5955732	T	C
20	rs77145394	5955886	C	T
20	rs571786428	5955906	T	A
20	rs560711614	5956068	T	C
20	rs12624735	5956166	A	G
20	rs112993001	5956384	T	C
20	rs111358491	5956389	T	G
20	rs79992074	5956483	G	C
20	rs142782735	5956634	A	G
20	rs185621027	5956831	T	A
20	rs538935940	5957009	G	C
20	rs59867623	5957044	G	A
20	rs147932140	5957238	T	C
20	rs181259230	5957296	T	C
20	rs533196119	5957449	G	T
20	rs532667782	5957471	T	C
20	rs184954298	5957572	G	T
20	rs569687568	5957584	G	T
20	rs236103	5957987	T	C
20	rs543464630	5958003	C	T
20	rs190914960	5958089	C	T
20	rs17221039	5958091	A	G
20	rs138625511	5958185	C	T
20	rs185046865	5958199	A	G
20	rs531099221	5958530	T	C
20	rs199697582	5958551	A	G
20	rs199995085	5958703	C	T
20	rs138634048	5958888	T	C
20	rs183188844	5958956	C	A
20	rs236104	5958960	C	T
20	rs73894100	5958964	G	T
20	rs76204601	5959063	G	A
20	rs114901440	5959098	A	G
20	rs143885483	5959154	G	A
20	rs144721645	5959314	G	A
20	rs112329009	5959334	A	G
20	rs11699020	5959352	T	C
20	rs113740770	5959423	C	T
20	rs187700527	5959443	G	A
20	rs76826642	5959454	G	A
20	rs539973491	5959501	T	C
20	rs148563363	5959697	A	G
20	rs236105	5959832	G	C
20	rs113223491	5960001	T	C
20	rs8124775	5960092	G	A
20	rs151123919	5960142	T	C
20	rs74568209	5960231	A	G
20	rs74366693	5960241	G	T
20	rs562156299	5960456	A	T
20	rs183530934	5960466	G	C
20	rs549202712	5960524	C	A
20	rs236106	5960691	C	T
20	rs13041190	5961458	C	T
20	rs73087168	5961481	A	G
20	rs6117022	5961593	C	T
20	rs528063186	5961602	A	C
20	rs78905225	5961624	G	A
20	rs544702375	5961675	A	C
20	rs553360165	5961676	G	A
20	rs571911569	5961677	G	A
20	rs6053811	5961753	A	C
20	rs543680394	5961835	G	A
20	rs6053812	5961913	G	A
20	rs57566169	5961959	G	C
20	rs137974470	5962132	A	G
20	rs189107355	5962385	G	A
20	rs77756637	5962761	A	G
20	rs536343359	5962790	G	A
20	rs146997229	5963357	T	C
20	rs73896703	5963385	C	T
20	rs17312578	5963416	G	A
20	rs75032648	5963447	A	G
20	rs55949141	5963586	G	T
20	rs201865735	5963608	A	G
20	rs6117027	5963892	G	A
20	rs569802624	5963954	T	G
20	rs530612277	5963955	G	C
20	rs117582013	5964072	T	C
20	rs553200264	5964082	C	A
20	rs142959269	5964219	A	G
20	rs576172605	5964221	G	C
20	rs150859745	5964299	C	T
20	rs190812730	5964349	G	A
20	rs148759329	5964715	G	T
20	rs112619209	5964731	T	C
20	rs545938145	5965268	G	A
20	rs564240350	5965274	T	C
20	rs143580579	5965549	T	C
20	rs236107	5965731	T	A
20	rs75716375	5965781	T	C
20	rs6139884	5965796	G	A
20	rs184152816	5965818	A	G
20	rs143924827	5965995	A	C
20	rs562478443	5966024	G	A
20	rs551598644	5966197	C	T
20	rs45537733	5966247	G	A
20	rs45488594	5966297	G	T
20	rs573321228	5966448	C	T
20	rs200447566	5966547	A	G
20	rs150257637	5966626	T	G
20	rs140773345	5966673	G	C
20	rs61754763	5966763	G	A
20	rs555750198	5967415	A	G
20	rs113133166	5967559	T	C
20	rs180477	5967744	A	T
20	rs180677095	5967752	T	C
20	rs143653537	5967846	T	C
20	rs146056799	5967973	A	G
20	rs181256744	5968258	T	C
20	rs563004256	5968492	A	G
20	rs73896704	5968551	A	C
20	rs236108	5968559	T	C
20	rs536155245	5968667	G	A
20	rs76906819	5968671	T	G
20	rs77555332	5968737	A	G
20	rs536569881	5968826	A	G
20	rs236109	5968964	T	C
20	rs575004559	5969323	T	C
20	rs181642479	5969338	T	A
20	rs139757724	5969394	C	T
20	rs73087177	5969458	G	A
20	rs149889616	5969482	T	C
20	rs187206862	5969641	A	G
20	rs576935501	5969805	T	C
20	rs142124361	5969949	G	A
20	rs543670826	5970016	T	C
20	rs4815880	5970053	T	C
20	rs184222523	5970124	C	T
20	rs16991630	5970135	G	A
20	rs141368066	5970137	G	A
20	rs537358903	5970235	G	A
20	rs6053815	5970438	C	G
20	rs145210021	5970578	C	T
20	rs559940219	5970701	A	G
20	rs6053816	5970750	G	A
20	rs59701847	5970972	C	G
20	rs568755926	5971045	G	A
20	rs116443123	5971066	T	C
20	rs537536389	5971076	T	G
20	rs187075865	5971565	T	C
20	rs577623595	5972147	G	A
20	rs62205717	5972447	C	T
20	rs184341038	5972532	T	C
20	rs236121	5972594	C	T
20	rs561686038	5972736	A	G
20	rs550364103	5972867	C	T
20	rs560140689	5972907	C	A
20	rs552363164	5972976	G	A
20	rs73070605	5973048	T	C
20	rs6117028	5973146	T	C
20	rs6139886	5973189	G	A
20	rs546354791	5973198	C	T
20	rs142012044	5973270	T	C
20	rs561299109	5973377	G	C
20	rs150684979	5973395	G	A
20	rs79983509	5973511	A	G
20	rs236122	5973528	A	G
20	rs236123	5973793	G	A
20	rs149662059	5974202	T	C
20	rs16991638	5974265	G	A
20	rs41282946	5974291	G	A
20	rs79904760	5974688	T	A
20	rs73070614	5974896	G	A
20	rs147617435	5975189	G	A
20	rs561584463	5975235	C	T
20	rs236124	5975979	C	T
20	rs182009921	5976041	G	A
20	rs73070617	5976110	A	C
20	rs140952731	5976411	G	A
20	rs138907854	5976484	T	C
20	rs79177862	5976636	C	A
20	rs34366842	5976874	A	T
20	rs236125	5976974	A	G
20	rs113799759	5977050	T	C
20	rs545431898	5977196	C	A
20	rs76712193	5977333	C	T
20	rs61058279	5977679	T	C
20	rs532914426	5977815	G	T
20	rs112525182	5977891	T	C
20	rs78683040	5978053	T	C
20	rs565330831	5978093	T	C
20	rs236126	5978141	T	C
20	rs1910492	5978438	A	C
20	rs139588255	5978495	A	G
20	rs191308444	5978730	C	T
20	rs3747916	5979133	T	C
20	rs569930981	5979186	T	C
20	rs541544332	5979514	G	T
20	rs542092694	5979518	G	A
20	rs4393813	5979536	G	A
20	rs191780342	5979614	A	T
20	rs236127	5979615	T	A
20	rs236128	5979653	G	A
20	rs2876003	5979709	G	C
20	rs561532585	5979804	T	C
20	rs530163527	5979819	A	T
20	rs548416824	5979820	C	A
20	rs189927465	5980310	G	A
20	rs561623496	5980530	T	C
20	rs550710959	5980595	C	T
20	rs563635296	5980643	G	T
20	rs571558141	5980696	G	A
20	rs6053817	5980698	C	T
20	rs137928837	5980830	C	G
20	rs539809256	5980927	C	T
20	rs185040985	5981136	T	G
20	rs111633902	5981170	A	G
20	rs112155842	5981260	T	C
20	rs557449183	5981269	C	A
20	rs141286473	5981273	T	C
20	rs544478729	5981402	T	C
20	rs384578	5981476	A	G
20	rs529590200	5981623	G	A
20	rs116060850	5981861	A	C
20	rs537414442	5981965	T	C
20	rs118070225	5982090	A	G
20	rs2423131	5982244	C	A
20	rs573996829	5982346	C	T
20	rs73070636	5982352	G	C
20	rs116543516	5982496	T	A
20	rs537856181	5982521	G	T
20	rs183593623	5982526	T	G
20	rs6053819	5982604	C	T
20	rs551700325	5982625	T	C
20	rs34907229	5982853	C	A
20	rs73070640	5982900	T	C
20	rs549785485	5983019	C	T
20	rs192784508	5983187	T	C
20	rs117006786	5983366	A	C
20	rs4813785	5983436	G	A
20	rs537220603	5983728	A	G
20	rs538650238	5983846	C	A
20	rs537256552	5983869	T	C
20	rs186235352	5984375	A	G
20	rs73070643	5984512	A	C
20	rs2206817	5984641	T	C
20	rs532495723	5985269	T	C
20	rs565259931	5985374	C	A
20	rs6417628	5985377	G	T
20	rs577536734	5985420	G	T
20	rs73596150	5985535	C	G
20	rs183317461	5985548	T	C
20	rs147118079	5985674	A	G
20	rs6117031	5985679	A	G
20	rs77071996	5985740	C	G
20	rs6117032	5985952	A	C
20	rs573823104	5985996	C	T
20	rs6139887	5986234	T	C
20	rs2257015	5986749	T	C
20	rs6085343	5986950	A	G
20	rs568654866	5987125	C	G
20	rs539134086	5987259	T	A
20	rs2294971	5987267	A	T
20	rs187814135	5987335	G	C
20	rs73072309	5987390	A	G
20	rs6139888	5987634	A	C
20	rs192237117	5987706	G	A
20	rs6076908	5987734	A	G
20	rs118000137	5987852	T	C
20	rs4813786	5988095	A	G
20	rs144482146	5988162	G	A
20	rs148460210	5988346	A	G
20	rs7265464	5988364	G	A
20	rs6085344	5988675	A	G
20	rs558119747	5988717	G	A
20	rs556443996	5988796	A	G
20	rs577914520	5988909	A	G
20	rs181219371	5989102	T	A
20	rs181678096	5989665	T	C
20	rs186294552	5989692	T	C
20	rs6053826	5989742	A	G
20	rs150617173	5989752	T	C
20	rs554415569	5989811	T	A
20	rs192338170	5989826	A	G
20	rs6139889	5989838	G	A
20	rs41282948	5990193	A	G
20	rs6085345	5990293	G	A
20	rs6085346	5990625	C	T
20	rs540978247	5990680	A	G
20	rs6107735	5991060	G	A
20	rs184340880	5991315	T	C
20	rs180929603	5991938	T	C
20	rs575180045	5992083	C	T
20	rs142649703	5992152	T	C
20	rs548599426	5992277	A	G
20	rs570406231	5992292	T	C
20	rs55753229	5992380	A	C
20	rs6085347	5992887	A	G
20	rs567854497	5992986	G	T
20	rs186063670	5993149	A	G
20	rs73603034	5993194	C	T
20	rs191765640	5993444	G	A
20	rs182286435	5993497	C	G
20	rs138637362	5993541	G	A
20	rs6053828	5993898	A	G
20	rs562283415	5994336	G	A
20	rs6133280	5994488	G	A
20	rs571373796	5995210	C	T
20	rs574023903	5995720	T	A
20	rs184880882	5995848	A	C
20	rs187262064	5996469	C	T
20	rs16991647	5996559	C	T
20	rs190395090	5996700	A	G
20	rs556584456	5996776	T	C
20	rs8123221	5996887	G	A
20	rs547304610	5997372	A	G
20	rs118008730	5997658	A	G
20	rs76343197	5997830	C	A
20	rs183457310	5998137	G	A
20	rs576201134	5998158	A	T
20	rs6107737	5998190	G	A
20	rs73072321	5998395	C	G
20	rs6133281	5998627	G	A
20	rs6133282	5998717	C	T
20	rs6107739	5998969	T	C
20	rs6117036	5999115	C	A
20	rs6516088	5999275	C	T
20	rs537209356	5999320	T	C
20	rs552254068	5999330	T	C
20	rs6139891	5999437	A	G
20	rs117810203	5999623	G	A
20	rs117234516	5999631	A	G
20	rs12480872	5999787	A	G
20	rs555599246	6000001	C	T
20	rs149361586	6000206	C	T
20	rs6139892	6000218	G	C
20	rs6053830	6000331	G	T
20	rs62205718	6000451	C	G
20	rs576722355	6000458	T	C
20	rs143926453	6000535	T	C
20	rs79911137	6000650	A	G
20	rs6085351	6001152	G	A
20	rs561782631	6001292	A	G
20	rs186409952	6001429	A	C
20	rs6038330	6001469	A	G
20	rs188017477	6001572	T	C
20	rs34063455	6001574	A	G
20	rs144688810	6001788	T	C
20	rs2143636	6002037	C	T
20	rs2143637	6002155	T	C
20	rs6117037	6002301	G	T
20	rs17221851	6002348	G	A
20	rs146690557	6002369	G	T
20	rs148884159	6002954	G	A
20	rs111480316	6003219	G	A
20	rs556207266	6003567	C	A
20	rs189727839	6003643	T	C
20	rs6139895	6003893	C	G
20	rs6085352	6004157	G	A
20	rs114029050	6004264	G	A
20	rs6085353	6004545	T	C
20	rs73072334	6004657	A	G
20	rs6053833	6004743	G	T
20	rs192673308	6004763	A	G
20	rs117405692	6004950	G	A
20	rs142985956	6005035	C	A
20	rs61514077	6005327	A	G
20	rs548135529	6005402	T	C
20	rs6076910	6005485	A	G
20	rs73072335	6005616	C	T
20	rs6133284	6005634	A	G
20	rs77351827	6006041	T	C
20	rs74841729	6006043	T	A
20	rs6053834	6006528	C	A
20	rs6133285	6006679	A	G
20	rs181661861	6006689	G	A
20	rs532515759	6006863	C	G
20	rs143887340	6006888	C	A
20	rs560040866	6006904	C	A
20	rs76414927	6006987	A	G
20	rs6076911	6006989	A	G
20	rs6076912	6006991	G	A
20	rs530541015	6006993	G	A
20	rs6085354	6007016	G	A
20	rs543051442	6007857	A	G
20	rs563339318	6007897	C	T
20	rs557188568	6007917	A	G
20	rs113705040	6008115	A	G
20	rs111593423	6008226	C	A
20	rs148395664	6008247	A	G
20	rs546263535	6008352	T	C
20	rs73603051	6008509	A	G
20	rs566642692	6008834	G	A
20	rs140843611	6008965	A	G
20	rs1028410	6009174	G	A
20	rs4815882	6009512	C	A
20	rs36124635	6010224	T	C
20	rs7508907	6010335	G	A
20	rs184378972	6010631	G	A
20	rs6076913	6010724	C	T
20	rs560464392	6010750	T	C
20	rs1013184	6010768	C	T
20	rs549143444	6010769	G	T
20	rs185807539	6011116	T	C
20	rs6053835	6011122	G	A
20	rs11699496	6011169	A	G
20	rs180963671	6011566	T	G
20	rs556332809	6011654	T	A
20	rs41282950	6011934	T	C
20	rs527640184	6012176	A	T
20	rs549697327	6012230	C	T
20	rs187469282	6012891	A	G
20	rs117428638	6012918	A	T
20	rs561652054	6012975	C	T
20	rs73603059	6013041	C	T
20	rs2876004	6013086	T	C
20	rs143006152	6013106	G	A
20	rs55736669	6013201	A	C
20	rs6038332	6013499	A	G
20	rs573198203	6013513	C	A
20	rs73072350	6013542	T	A
20	rs548025071	6014154	A	G
20	rs192136102	6014301	T	C
20	rs6038333	6014647	G	A
20	rs188441267	6014653	A	C
20	rs73072354	6014909	G	A
20	rs117802504	6014917	A	G
20	rs6139898	6014954	G	A
20	rs200256769	6015110	A	G
20	rs542392435	6015325	C	T
20	rs549719811	6015349	T	C
20	rs569663354	6015721	T	C
20	rs6117041	6015940	C	T
20	rs6117042	6016236	G	A
20	rs535007650	6016266	T	A
20	rs575055665	6016358	T	C
20	rs563552455	6016422	T	C
20	rs575390613	6016440	A	T
20	rs375826069	6016454	T	A
20	rs117558571	6016458	A	T
20	rs143979821	6016481	T	C
20	rs140389498	6016847	T	C
20	rs186993253	6016969	T	C
20	rs7263402	6017257	C	A
20	rs6038334	6017259	G	C
20	rs6053836	6017539	T	C
20	rs201513899	6017699	C	A
20	rs141306208	6018207	T	C
20	rs2235816	6018711	G	A
20	rs556244928	6019106	A	G
20	rs113961367	6019411	C	T
20	rs6139899	6019481	A	G
20	rs142126140	6019602	T	A
20	rs191559023	6019632	T	G
20	rs73072358	6019697	A	G
20	rs565636182	6019726	A	G
20	rs73072360	6019763	G	T
20	rs6107744	6019812	T	C
20	rs532124970	6020404	G	A
20	rs6117044	6020746	G	C
20	rs565489367	6020980	C	T
20	rs41282952	6021366	C	G
20	rs199981644	6021787	G	A
20	rs529753609	6021841	A	G
20	rs145844426	6022246	T	A
20	rs141430733	6022469	A	G
20	rs139701837	6022529	G	C
20	rs558367770	6022598	A	G
20	rs142910883	6022753	A	G
20	rs201837434	6022873	T	C
20	rs560730339	6022951	C	G
20	rs145141217	6023028	T	C
20	rs180918925	6023055	C	T
20	rs148688277	6023144	T	A
20	rs113813244	6023390	T	C
20	rs191446773	6023953	C	T
20	rs181426241	6024210	C	G
20	rs544851348	6024315	A	G
20	rs190741072	6024393	G	A
20	rs575052668	6024531	A	G
20	rs556522539	6024829	T	C
20	rs557703616	6024983	A	T
20	rs12480532	6024986	T	A
20	rs6085357	6025455	T	C
20	rs117204097	6025548	G	A
20	rs6085358	6025585	G	A
20	rs573820340	6025672	C	G
20	rs192911732	6025882	T	C
20	rs742709	6026076	A	C
20	rs138678786	6026257	T	G
20	rs1040565	6026560	A	G
20	rs554361673	6026609	T	C
20	rs545361236	6026737	C	T
20	rs6053843	6026808	G	A
20	rs184590216	6027474	C	T
20	rs556407479	6027479	A	G
20	rs6085359	6027680	A	G
20	rs529640834	6027777	T	C
20	rs6076917	6027799	A	G
20	rs74880103	6027858	A	G
20	rs6107745	6027951	A	G
20	rs78418468	6028033	C	G
20	rs543723598	6028084	T	A
20	rs199544424	6028115	C	G
20	rs6085361	6028161	A	G
20	rs6085362	6028239	T	C
20	rs199637578	6028264	C	T
20	rs369410555	6028265	T	A
20	rs190499513	6028295	T	G
20	rs181610462	6028306	A	G
20	rs6085363	6028307	C	T
20	rs537754058	6028388	A	G
20	rs6076919	6028393	C	A
20	rs76184416	6028758	G	T
20	rs117807751	6028870	C	G
20	rs190922089	6028931	T	C
20	rs568103271	6029000	T	G
20	rs6085364	6029199	T	C
20	rs6076920	6029317	G	C
20	rs575228750	6029348	T	C
20	rs1884645	6029466	G	A
20	rs193248194	6029545	A	G
20	rs548706982	6029551	G	A
20	rs76529968	6029552	C	T
20	rs1884644	6029634	G	A
20	rs6085365	6029821	A	G
20	rs557478522	6029921	A	T
20	rs572830128	6029936	T	C
20	rs6076921	6029958	C	T
20	rs6076922	6029974	A	G
20	rs116917690	6029982	C	T
20	rs150280629	6030009	T	C
20	rs6085366	6030169	G	A
20	rs6085367	6030207	T	C
20	rs527306175	6030208	A	G
20	rs533757640	6030227	C	A
20	rs6053845	6030318	A	G
20	rs111904568	6030324	T	C
20	rs113305256	6030368	T	C
20	rs535530243	6030493	G	A
20	rs117344471	6030511	T	C
20	rs181413703	6030772	T	C
20	rs149489567	6030842	G	A
20	rs186086400	6031130	T	C
20	rs146286242	6031174	T	C
20	rs118117649	6031449	A	T
20	rs145098571	6031509	C	T
20	rs187277734	6031896	T	C
20	rs190931709	6032258	A	G
20	rs146301706	6032479	A	G
20	rs545764911	6032487	G	A
20	rs572713882	6032510	G	A
20	rs6107750	6032927	T	C
20	rs6117050	6033004	A	G
20	rs572799379	6033019	T	G
20	rs1884643	6033025	C	T
20	rs6107751	6033033	A	G
20	rs369201816	6033094	T	G
20	rs202129771	6033358	T	C
20	rs537231637	6033555	A	G
20	rs751681	6033628	G	T
20	rs751682	6033660	T	G
20	rs192968772	6033934	A	G
20	rs563268872	6034316	G	A
20	rs45617735	6034405	T	A
20	rs45579842	6034446	T	C
20	rs1884642	6034532	T	C
20	rs118169451	6034566	C	G
20	rs150121346	6034961	A	C
20	rs138448963	6035115	A	G
20	rs149307821	6035116	A	C
20	rs2326679	6035228	C	T
20	rs535238302	6035422	T	C
20	rs568788107	6035451	T	C
20	rs137971560	6035523	T	C
20	rs551398205	6035942	T	C
20	rs117468577	6035949	A	G
20	rs556059883	6036049	A	G
20	rs190112887	6036376	T	G
20	rs577406905	6036457	T	C
20	rs538432840	6037164	T	C
20	rs543408411	6037314	T	C
20	rs143021710	6037481	A	C
20	rs560986060	6037535	T	C
20	rs6085369	6037554	A	G
20	rs547191888	6037630	T	C
20	rs182473619	6037653	T	G
20	rs75097784	6037754	A	G
20	rs542736085	6037851	A	G
20	rs185528578	6037895	G	A
20	rs547280779	6038042	G	A
20	rs567668694	6038128	A	C
20	rs183506219	6038157	A	C
20	rs536462688	6038279	T	C
20	rs191495933	6038280	A	G
20	rs545139271	6038313	G	A
20	rs58068155	6038349	G	A
20	rs6053861	6038778	C	T
20	rs189594319	6038941	T	C
20	rs193024532	6039020	T	C
20	rs185119876	6039185	A	G
20	rs6117052	6039392	A	C
20	rs547478281	6039616	T	C
20	rs1884641	6039909	C	A
20	rs534664497	6039921	C	T
20	rs138643995	6040270	T	C
20	rs4815883	6040283	T	C
20	rs180925252	6040292	A	G
20	rs534468015	6040687	A	G
20	rs116176907	6040695	T	C
20	rs568000560	6040725	C	T
20	rs186671139	6040781	G	A
20	rs79941581	6040983	G	A
20	rs564554888	6041027	C	G
20	rs6085374	6041357	A	T
20	rs140112463	6041472	G	A
20	rs549256307	6041968	A	G
20	rs145549026	6042015	G	A
20	rs566778160	6042287	G	C
20	rs4815884	6042404	C	T
20	rs4815885	6042516	C	A
20	rs145470809	6042608	C	T
20	rs6076925	6042627	T	C
20	rs4621230	6042777	T	A
20	rs4441549	6042852	T	G
20	rs6085375	6043133	A	G
20	rs77568283	6043141	A	G
20	rs548930484	6043366	T	C
20	rs367952178	6043448	A	G
20	rs184594525	6043539	A	G
20	rs6117053	6043547	A	G
20	rs6117054	6043556	C	A
20	rs574836614	6043632	A	G
20	rs6139903	6043682	T	C
20	rs6107752	6043866	C	T
20	rs4815886	6043973	C	T
20	rs7264126	6044110	T	C
20	rs78936050	6044144	T	C
20	rs6076927	6044269	G	A
20	rs6085378	6044271	A	G
20	rs59377948	6044472	A	G
20	rs543348410	6044474	G	A
20	rs6107753	6044531	G	A
20	rs11087711	6044713	A	T
20	rs11087712	6044790	T	C
20	rs181225686	6044820	A	C
20	rs147495297	6044899	T	C
20	rs10211714	6044929	C	G
20	rs2326712	6045184	C	T
20	rs148762101	6045298	C	T
20	rs536465297	6045306	T	C
20	rs2326713	6045323	C	T
20	rs6085380	6045498	T	C
20	rs186314194	6045535	T	C
20	rs4444617	6045553	C	T
20	rs6117059	6045576	C	T
20	rs7361578	6045670	C	G
20	rs139126333	6045722	A	G
20	rs559644414	6045779	A	G
20	rs6053863	6045860	C	T
20	rs6053864	6045893	A	G
20	rs570386695	6045924	C	T
20	rs2326714	6046051	G	A
20	rs188345102	6046144	T	C
20	rs191886442	6046171	T	C
20	rs745297	6046295	C	T
20	rs745296	6046437	A	T
20	rs745295	6046439	A	G
20	rs542150974	6046680	C	T
20	rs185827177	6047007	G	A
20	rs1884651	6047012	C	A
20	rs189040511	6047136	A	G
20	rs1884649	6047155	A	G
20	rs6139905	6047182	G	C
20	rs192762457	6047217	G	A
20	rs145576511	6047648	A	G
20	rs62199228	6047655	A	G
20	rs117119113	6047678	T	C
20	rs551874746	6047890	A	C
20	rs62199229	6047896	T	C
20	rs75623775	6047966	C	T
20	rs148867822	6047975	C	T
20	rs12480198	6047987	G	T
20	rs6053865	6048153	C	T
20	rs547823640	6048203	T	C
20	rs186069575	6048249	G	C
20	rs6133289	6048263	C	A
20	rs6076928	6048331	C	T
20	rs11699483	6048460	A	G
20	rs141586352	6048764	A	C
20	rs8124390	6048873	T	C
20	rs141902450	6049075	T	C
20	rs187457281	6049163	C	A
20	rs190665752	6049164	T	G
20	rs538076864	6049206	T	G
20	rs185304050	6049247	T	G
20	rs545077892	6049274	G	A
20	rs138908445	6049309	A	C
20	rs6085382	6049356	C	T
20	rs6053868	6049522	T	C
20	rs145940911	6049980	T	C
20	rs75701968	6049985	T	C
20	rs571780560	6050103	C	G
20	rs139798936	6050113	T	C
20	rs62199230	6050124	C	G
20	rs62199231	6050133	T	C
20	rs62199232	6050137	G	T
20	rs6117062	6050142	C	T
20	rs182634914	6050263	A	G
20	rs6053870	6050478	T	C
20	rs142122468	6050485	C	T
20	rs7265320	6050572	A	G
20	rs6516091	6050622	A	G
20	rs2326715	6050977	T	G
20	rs6053871	6051034	A	G
20	rs6053872	6051076	A	G
20	rs140345998	6051227	T	C
20	rs115987126	6051281	T	C
20	rs11698285	6051388	G	C
20	rs577075844	6051487	A	C
20	rs192165261	6051878	T	C
20	rs189076385	6052008	A	G
20	rs34670376	6052249	A	G
20	rs552188801	6052467	T	A
20	rs146096496	6052612	C	A
20	rs568333250	6052620	G	T
20	rs17223376	6052668	C	G
20	rs184447570	6052767	A	G
20	rs6053875	6052876	G	A
20	rs542416816	6052880	G	A
20	rs535740400	6053206	T	G
20	rs184288544	6053291	T	C
20	rs6139907	6053317	C	T
20	rs541028136	6053393	A	G
20	rs143305883	6053400	T	C
20	rs141544968	6053480	T	C
20	rs561666476	6053512	A	G
20	rs118016165	6053642	G	C
20	rs552994588	6053681	C	T
20	rs572021385	6053713	A	G
20	rs71338522	6053755	T	C
20	rs6085383	6054035	G	A
20	rs533307078	6054104	T	C
20	rs6053876	6054113	A	T
20	rs6085384	6054178	A	G
20	rs566325438	6054284	C	A
20	rs73074308	6054288	C	T
20	rs546672346	6054289	G	A
20	rs182300990	6054709	T	A
20	rs561790884	6054716	A	G
20	rs6117065	6055038	A	G
20	rs6053877	6055441	C	A
20	rs560038077	6055526	C	A
20	rs1059396	6055751	G	A
20	rs12945	6055762	A	G
20	rs6117066	6055804	T	A
20	rs1059391	6056356	A	G
20	rs567830651	6056403	G	A
20	rs6139909	6056665	G	A
20	rs8116177	6056718	A	G
20	rs41282956	6056744	A	G
20	rs578179571	6056785	A	G
20	rs147620065	6056816	T	C
20	rs6053878	6056918	C	T
20	rs531871016	6057022	A	T
20	rs192292204	6057123	T	C
20	rs183993931	6057182	A	G
20	rs16991740	6057627	A	G
20	rs191481526	6057761	C	T
20	rs376128513	6057834	T	C
20	rs2232083	6057970	A	G
20	rs41282958	6058063	G	A
20	rs73603091	6058107	T	A
20	rs6117068	6058210	C	T
20	rs6117069	6058336	A	T
20	rs138428821	6058381	G	A
20	rs6107755	6058382	T	C
20	rs554786022	6058396	T	C
20	rs56014518	6058435	T	C
20	rs148374018	6058516	T	C
20	rs574951608	6058553	A	G
20	rs185243423	6058616	A	T
20	rs56373556	6058622	T	C
20	rs6085387	6058681	C	G
20	rs62199234	6058740	G	T
20	rs150719613	6058833	C	T
20	rs139005188	6058998	C	G
20	rs545893169	6059297	G	T
20	rs564135674	6059298	G	T
20	rs6038347	6059318	A	G
20	rs117027809	6059362	A	C
20	rs11698692	6059371	A	G
20	rs6053881	6059377	T	C
20	rs6053882	6059384	T	C
20	rs556579270	6059529	G	A
20	rs2236147	6059635	C	T
20	rs2236148	6059674	A	C
20	rs148485054	6059692	A	G
20	rs142646643	6060035	G	A
20	rs2232081	6060395	T	C
20	rs61672957	6060396	A	G
20	rs542575351	6060447	G	A
20	rs140428515	6060500	T	C
20	rs555100700	6060616	G	T
20	rs141370702	6060746	T	C
20	rs547056135	6060790	A	C
20	rs6107756	6060802	T	A
20	rs145113049	6060950	C	T
20	rs534096590	6061074	T	C
20	rs4815887	6061081	T	C
20	rs111644314	6061171	C	T
20	rs537460462	6061205	A	G
20	rs77579934	6061210	T	A
20	rs6053887	6061410	C	T
20	rs6038348	6061480	T	C
20	rs143798519	6061505	C	G
20	rs6117070	6061606	G	A
20	rs7274510	6061666	G	A
20	rs7266918	6061699	T	C
20	rs140393884	6061852	A	G
20	rs79227982	6062254	A	G
20	rs6053888	6062330	G	T
20	rs78714507	6062584	T	C
20	rs142731022	6062591	G	C
20	rs549921136	6062599	C	T
20	rs16991765	6062641	A	G
20	rs150773270	6062703	T	C
20	rs554172418	6062885	T	C
20	rs6053889	6062913	G	A
20	rs6053890	6062962	T	A
20	rs6117071	6062988	T	C
20	rs574737142	6063179	C	G
20	rs6117072	6063187	C	G
20	rs6107757	6063251	A	G
20	rs144201363	6063256	G	T
20	rs6117073	6063260	G	A
20	rs572457393	6063355	T	G
20	rs536290127	6063364	A	G
20	rs6117074	6063431	C	T
20	rs6107758	6063509	A	G
20	rs552516446	6063642	A	G
20	rs6076933	6063753	G	C
20	rs6085389	6063825	G	A
20	rs532823155	6063892	C	G
20	rs73074322	6063917	A	G
20	rs6117075	6064043	A	C
20	rs6085390	6064073	G	C
20	rs541933662	6064100	A	G
20	rs563341542	6064112	G	A
20	rs568459507	6064251	C	G
20	rs7265742	6064295	G	A
20	rs569764632	6064348	C	A
20	rs116916470	6064354	C	A
20	rs111558764	6064358	C	A
20	rs4564854	6064374	A	G
20	rs4611709	6064395	A	T
20	rs73074328	6064418	C	G
20	rs7267464	6064420	A	T
20	rs753929	6064554	G	A
20	rs2232080	6064606	T	C
20	rs753928	6064635	A	G
20	rs753927	6064710	G	A
20	rs2232079	6064731	T	C
20	rs2232078	6064805	T	C
20	rs2232077	6064839	T	C
20	rs2232074	6065729	T	C
20	rs2232073	6065731	C	T
20	rs139184940	6065742	A	G
20	rs148992845	6065890	T	C
20	rs45563238	6065979	G	C
20	rs62200470	6066147	A	G
20	rs79735080	6066245	T	C
20	rs73074340	6066254	A	T
20	rs183162576	6066316	T	G
20	rs6053896	6066455	C	A
20	rs6053897	6066615	G	A
20	rs548691759	6066649	A	C
20	rs6053898	6066650	A	G
20	rs6085392	6066724	A	G
20	rs112670771	6066725	T	G
20	rs191924668	6066775	A	G
20	rs527884837	6067206	A	G
20	rs6085393	6067603	T	C
20	rs62200471	6067647	A	T
20	rs141412201	6067688	G	A
20	rs62200472	6068040	A	C
20	rs140887879	6068207	G	C
20	rs146325251	6068517	T	C
20	rs189330706	6068555	G	A
20	rs564869335	6068643	C	T
20	rs749922	6068863	T	C
20	rs73074343	6068870	G	A
20	rs749923	6069132	C	T
20	rs144639418	6069345	A	G
20	rs563616000	6069490	T	C
20	rs6117076	6069562	T	C
20	rs111975159	6069598	C	T
20	rs35413391	6069723	A	G
20	rs3827699	6070105	G	A
20	rs138118655	6070207	C	G
20	rs3789332	6070440	G	A
20	rs3789333	6070583	A	G
20	rs115879968	6070604	T	C
20	rs570676275	6070640	T	C
20	rs144681220	6070754	A	G
20	rs6085398	6070783	A	G
20	rs548297521	6070785	A	G
20	rs6076936	6070882	C	T
20	rs147269127	6071558	T	C
20	rs529523097	6071581	T	C
20	rs550889562	6071582	G	A
20	rs555251296	6071698	G	C
20	rs192171210	6071711	A	G
20	rs6139911	6071835	T	C
20	rs6053900	6071947	T	G
20	rs539042827	6072472	A	T
20	rs73074353	6072519	T	C
20	rs717484	6072540	C	G
20	rs144699214	6072559	G	A
20	rs574046763	6072910	C	G
20	rs57487075	6073202	A	T
20	rs16991821	6073493	G	A
20	rs570615574	6073601	A	C
20	rs73074354	6073908	T	C
20	rs11697864	6073971	T	C
20	rs565902271	6074064	C	T
20	rs17224602	6074114	T	C
20	rs16991823	6074306	C	T
20	rs572308945	6074326	A	G
20	rs543081948	6074469	A	G
20	rs190323751	6074495	T	C
20	rs6085400	6074533	A	G
20	rs139131865	6074648	A	G
20	rs538601731	6074713	T	A
20	rs17224644	6074749	A	G
20	rs41308074	6074786	A	T
20	rs2232071	6074873	C	T
20	rs2232069	6075088	G	A
20	rs2232068	6075178	G	A
20	rs112981254	6075325	T	C
20	rs2144938	6075510	C	T
20	rs143153145	6075573	G	A
20	rs186734728	6075671	A	C
20	rs202227887	6075676	G	T
20	rs146652231	6075716	G	A
20	rs559374772	6075847	A	G
20	rs140289682	6075867	T	A
20	rs2326716	6075908	G	A
20	rs183983090	6075947	A	G
20	rs552079239	6075985	T	C
20	rs78566304	6075986	A	G
20	rs144028329	6076017	G	A
20	rs3761878	6076126	T	A
20	rs75198161	6076155	C	T
20	rs534723229	6076331	A	G
20	rs117658322	6076380	A	T
20	rs575448184	6076470	G	T
20	rs188053373	6076876	A	G
20	rs7267017	6076921	G	T
20	rs7265417	6076953	G	A
20	rs62200475	6077043	T	G
20	rs3761879	6077136	C	A
20	rs541588083	6077140	C	T
20	rs73074364	6077365	A	C
20	rs16991840	6077501	G	T
20	rs138986656	6077624	A	G
20	rs547214006	6077629	T	C
20	rs6076938	6077726	C	T
20	rs568785724	6077748	G	A
20	rs557669370	6077771	C	A
20	rs11700199	6077907	A	C
20	rs113470462	6077962	A	G
20	rs6117078	6078328	G	A
20	rs566462047	6078336	G	A
20	rs557214970	6078463	A	T
20	rs2208079	6078681	G	A
20	rs6139912	6078780	T	C
20	rs2208078	6078827	C	T
20	rs12625819	6079071	G	T
20	rs73074366	6079468	A	T
20	rs537672904	6079477	A	C
20	rs6053905	6079736	T	C
20	rs73074369	6079740	G	A
20	rs533305048	6079774	A	G
20	rs62200476	6079854	T	C
20	rs192627956	6079855	A	G
20	rs112975531	6079925	C	A
20	rs140854923	6080033	T	C
20	rs538806842	6080073	G	A
20	rs188227268	6080114	A	G
20	rs149716882	6080162	G	A
20	rs77704452	6080223	G	A
20	rs75160453	6080232	A	G
20	rs141443709	6080272	A	G
20	rs79889454	6080385	A	C
20	rs74755197	6080469	G	A
20	rs6038354	6080975	A	G
20	rs141520805	6080999	T	C
20	rs4813790	6081003	G	A
20	rs6038355	6081144	A	G
20	rs6053906	6081258	G	A
20	rs6038356	6081526	A	G
20	rs6516100	6081714	A	G
20	rs576055504	6081760	G	A
20	rs564885384	6081933	T	C
20	rs548059673	6082165	A	G
20	rs59379388	6082598	T	C
20	rs554857542	6082603	C	T
20	rs62200478	6083100	T	G
20	rs58818518	6083253	T	G
20	rs4142219	6083493	C	A
20	rs548818266	6083528	C	T
20	rs117548155	6083548	A	G
20	rs58961824	6084195	T	A
20	rs148640722	6084305	T	C
20	rs11696938	6084444	A	C
20	rs531159177	6084700	C	T
20	rs182843601	6084737	T	C
20	rs188286476	6084748	G	C
20	rs60811855	6084782	C	T
20	rs58790452	6084920	G	A
20	rs11700048	6085006	C	T
20	rs117272459	6085082	G	T
20	rs11700084	6085216	C	T
20	rs11697549	6085400	T	C
20	rs539354297	6085605	T	C
20	rs533976069	6085632	G	C
20	rs61527455	6085639	A	G
20	rs79098102	6085711	T	C
20	rs59849941	6085718	G	A
20	rs62200480	6085888	T	C
20	rs76608961	6085891	A	G
20	rs80348494	6085947	A	G
20	rs6053907	6086303	C	G
20	rs567308991	6086338	C	T
20	rs535956082	6086340	C	A
20	rs182863716	6086475	A	T
20	rs6053908	6086772	T	C
20	rs187535128	6086901	A	G
20	rs6516102	6086938	A	G
20	rs192413630	6086949	T	A
20	rs189038362	6087158	A	G
20	rs6053909	6087162	A	G
20	rs6053910	6087272	C	G
20	rs539947188	6087477	C	T
20	rs143272406	6087610	T	C
20	rs11698807	6087640	T	C
20	rs62200481	6087948	T	C
20	rs4618122	6087960	T	C
20	rs189197373	6087969	T	C
20	rs4407314	6088005	A	G
20	rs45617837	6088118	G	A
20	rs62200482	6088265	A	G
20	rs141977611	6088434	G	A
20	rs8122959	6088571	A	G
20	rs150510601	6088614	A	G
20	rs186123177	6088851	A	G
20	rs543422559	6088937	T	C
20	rs6038357	6088944	G	A
20	rs16991857	6088993	G	A
20	rs561029466	6089272	A	C
20	rs149279987	6089273	C	A
20	rs8125018	6089300	T	C
20	rs532701520	6089324	A	G
20	rs6516104	6089513	T	C
20	rs6085405	6089552	A	G
20	rs56359118	6089683	G	A
20	rs11908294	6089741	T	C
20	rs558597805	6089795	G	A
20	rs6085406	6089797	A	G
20	rs145222836	6089863	C	G
20	rs7268391	6089952	C	T
20	rs187318115	6090034	C	G
20	rs189090088	6090363	G	A
20	rs543529656	6090383	A	C
20	rs541415099	6090502	C	T
20	rs6053911	6090623	C	T
20	rs138376564	6090863	C	A
20	rs11087716	6090879	A	G
20	rs113719368	6090903	T	C
20	rs189281963	6090910	G	A
20	rs55666319	6090969	G	A
20	rs11087717	6091175	G	T
20	rs11087718	6091183	C	T
20	rs4564859	6091309	A	G
20	rs73074379	6091561	A	G
20	rs564704731	6091806	T	G
20	rs528649508	6091819	T	A
20	rs533263089	6092000	T	C
20	rs11696864	6092017	G	T
20	rs553532685	6092081	A	C
20	rs181601643	6092214	C	G
20	rs62200495	6092243	T	C
20	rs114198045	6092353	G	A
20	rs6053912	6092355	A	T
20	rs78441527	6092586	T	C
20	rs2326717	6092714	G	A
20	rs2326718	6092800	A	G
20	rs558451035	6092809	T	C
20	rs2326719	6093090	A	G
20	rs41308641	6093116	G	A
20	rs16991866	6093177	G	A
20	rs138019177	6093189	C	T
20	rs41308076	6093233	T	C
20	rs6085407	6093498	G	A
20	rs577657016	6093616	T	C
20	rs4300912	6093624	T	C
20	rs187732696	6093747	T	G
20	rs62200496	6093749	T	G
20	rs149754865	6093759	G	C
20	rs538093137	6093888	T	C
20	rs4256018	6093889	G	T
20	rs187221785	6094012	T	C
20	rs143576962	6094028	G	T
20	rs4419295	6094060	G	A
20	rs6038359	6094217	T	C
20	rs73074383	6094272	A	G
20	rs190108611	6094484	T	C
20	rs6076942	6094635	G	T
20	rs6139917	6094645	C	G
20	rs146612244	6095067	C	T
20	rs180854502	6095088	C	T
20	rs6053913	6095127	C	A
20	rs190093640	6095188	T	C
20	rs76382935	6095239	A	G
20	rs876704	6095344	C	T
20	rs150282696	6095357	A	G
20	rs186897610	6095382	T	C
20	rs6085409	6095401	G	A
20	rs569728919	6095782	C	T
20	rs189678435	6096041	T	C
20	rs554687127	6096043	C	T
20	rs182274524	6096107	C	A
20	rs11696536	6096337	T	G
20	rs537786455	6096338	G	T
20	rs141850118	6096537	T	C
20	rs137862671	6096550	T	C
20	rs141690919	6096551	A	G
20	rs1056141	6096632	A	G
20	rs2295435	6096695	T	C
20	rs75911461	6096872	T	A
20	rs6117082	6097050	C	A
20	rs117103253	6097080	T	A
20	rs6053915	6097098	A	G
20	rs147161947	6097150	T	C
20	rs6053916	6097196	G	A
20	rs112128743	6097300	T	C
20	rs6038360	6097305	G	A
20	rs6053917	6097348	T	C
20	rs192689508	6097354	A	C
20	rs183559489	6097458	C	T
20	rs188283179	6097473	C	T
20	rs535462809	6097751	A	C
20	rs555029519	6098011	A	G
20	rs6053918	6098151	A	G
20	rs58991632	6098405	A	G
20	rs6085411	6098461	G	T
20	rs56276919	6098560	T	C
20	rs543909498	6098771	C	T
20	rs577597909	6099267	C	G
20	rs538637126	6099285	G	A
20	rs572377174	6099397	T	C
20	rs1884647	6099407	A	G
20	rs6038362	6099492	T	C
20	rs6053920	6099515	C	T
20	rs193030141	6099516	A	G
20	rs6053921	6099615	C	G
20	rs62200497	6099646	A	G
20	rs558608861	6099781	C	G
20	rs188031336	6099829	G	A
20	rs111868327	6099948	A	G
20	rs78449803	6100031	A	G
20	rs10373	6100088	A	G
20	rs151287434	6100132	T	C
20	rs201029402	6100138	C	T
20	rs2273423	6100230	A	C
20	rs2273422	6100241	G	A
20	rs76958247	6100349	A	G
20	rs141940905	6100357	A	G
20	rs572156877	6100361	C	T
20	rs2273421	6100367	C	T
20	rs184707972	6100368	G	A
20	rs2273420	6100391	G	A
20	rs576321571	6100964	T	A
20	rs77852100	6101234	A	G
20	rs73074396	6101353	T	C
20	rs191089847	6101566	A	G
20	rs139562590	6101862	T	C
20	rs60793868	6101913	T	C
20	rs73074397	6102191	G	C
20	rs548709236	6102492	A	G
20	rs73074400	6102524	G	A
20	rs558994673	6102575	G	A
20	rs187256929	6102733	C	T
20	rs575250649	6102830	T	C
20	rs2144937	6102996	G	C
20	rs7265879	6103341	G	C
20	rs6139922	6103507	C	G
20	rs112748672	6103538	A	G
20	rs2281532	6103587	C	T
20	rs533749473	6103591	T	G
20	rs116782539	6103703	A	G
20	rs552750238	6103745	A	G
20	rs113638444	6103756	G	C
20	rs2281533	6103768	C	G
20	rs546679312	6103805	C	G
20	rs80350329	6103858	T	G
20	rs73604924	6103916	G	A
20	rs572613950	6103990	A	G
20	rs192668028	6104008	G	C
20	rs2295432	6104048	G	C
20	rs188963072	6104057	A	G
20	rs2295433	6104068	C	T
20	rs8120313	6104515	A	C
20	rs190353185	6104559	G	T
20	rs2295434	6104673	T	A
20	rs191091109	6104823	C	A
20	rs553702509	6104883	T	G
20	rs2326720	6104902	A	C
20	rs540402543	6104914	T	C
20	rs4494834	6104938	T	C
20	rs529313199	6104945	A	T
20	rs71338523	6105085	G	A
20	rs537495638	6105329	A	G
20	rs73894414	6105376	T	G
20	rs35009150	6105379	C	T
20	rs117820557	6105481	A	G
20	rs572197077	6105485	G	A
20	rs112807905	6105623	A	G
20	rs190327920	6105690	A	G
20	rs8116278	6105996	G	A
20	rs78717422	6106055	C	G
20	rs73076304	6106151	T	C
20	rs187496990	6106278	G	T
20	rs140132607	6106401	G	T
20	rs117866890	6106451	A	G
20	rs527334836	6106472	C	A
20	rs547186621	6106741	G	A
20	rs187204464	6106746	A	C
20	rs536898666	6106850	C	G
20	rs115511378	6106966	T	C
20	rs112185187	6106967	A	G
20	rs55957507	6106982	G	A
20	rs6085415	6107020	T	A
20	rs565495659	6107086	C	G
20	rs181963469	6107173	T	G
20	rs530729017	6107310	T	G
20	rs185218833	6107352	G	A
20	rs576473701	6107436	C	A
20	rs6117089	6107490	G	A
20	rs1884646	6107933	C	G
20	rs6117090	6107964	G	A
20	rs2208076	6108201	T	C
20	rs186975015	6108230	C	T
20	rs146450311	6108282	G	A
20	rs191722652	6108488	T	C
20	rs2326721	6108522	T	C
20	rs10485496	6108749	C	T
20	rs552625448	6108788	A	G
20	rs568605611	6108852	A	G
20	rs539121792	6108940	T	C
20	rs144777635	6109025	C	G
20	rs112532487	6109210	C	T
20	rs6038364	6109215	C	T
20	rs539185449	6109546	T	G
20	rs73076310	6109607	A	G
20	rs117907542	6109773	T	C
20	rs113698053	6110018	T	C
20	rs192682003	6110078	T	G
20	rs183544644	6110178	A	G
20	rs533606936	6110213	C	T
20	rs188298308	6110255	A	G
20	rs572336616	6110266	G	A
20	rs181081720	6110325	A	G
20	rs573307574	6110399	A	G
20	rs564318315	6110419	A	T
20	rs186661717	6110474	A	G
20	rs112682031	6110490	T	A
20	rs6139924	6110506	A	T
20	rs566924438	6110575	T	C
20	rs73894419	6110753	T	C
20	rs6053923	6110960	G	T
20	rs562497070	6111181	C	T
20	rs549100868	6111380	C	T
20	rs6038366	6111569	G	A
20	rs554304423	6111808	G	A
20	rs537921981	6111832	C	T
20	rs186941867	6112234	T	C
20	rs7346158	6112587	C	T
20	rs540673367	6112732	C	T
20	rs6516107	6113032	A	C
20	rs6516108	6113147	T	G
20	rs566047805	6113206	A	C
20	rs7261026	6113246	T	C
20	rs189929310	6113267	A	G
20	rs143626911	6113633	C	T
20	rs6516109	6113639	T	G
20	rs6516110	6113642	A	G
20	rs7270460	6114028	G	A
20	rs6038368	6114192	G	A
20	rs6053925	6114257	T	C
20	rs13041753	6114365	T	G
20	rs542255588	6114421	C	T
20	rs34312829	6114693	C	T
20	rs192424066	6114709	T	C
20	rs574870216	6114765	C	T
20	rs6053926	6114771	G	T
20	rs6139925	6114786	G	C
20	rs184766869	6114796	T	C
20	rs548687120	6114876	A	G
20	rs566859950	6114890	T	C
20	rs77019571	6115020	A	G
20	rs143923477	6115056	C	T
20	rs147269188	6115261	C	G
20	rs558022582	6115307	C	G
20	rs113183314	6115416	C	T
20	rs548281088	6115438	G	T
20	rs546867928	6115470	T	A
20	rs149403667	6115478	A	T
20	rs6053929	6115581	T	C
20	rs75124962	6115727	A	C
20	rs540564780	6115939	T	C
20	rs550785685	6116143	A	G
20	rs141984655	6116145	T	C
20	rs533082414	6116148	T	C
20	rs566510981	6116176	A	G
20	rs555353308	6116218	A	G
20	rs79777551	6116288	C	T
20	rs62200499	6116292	C	T
20	rs547078531	6116416	C	G
20	rs563128534	6116458	A	G
20	rs146693716	6116529	T	C
20	rs549013185	6116637	T	A
20	rs139168024	6116845	T	C
20	rs78804106	6116849	G	A
20	rs111591800	6116949	T	C
20	rs144976962	6116981	A	C
20	rs182785323	6117263	G	T
20	rs149117632	6117321	T	C
20	rs16991888	6117379	C	A
20	rs146086273	6117466	C	T
20	rs183130910	6117622	T	C
20	rs187263471	6117698	G	C
20	rs183084227	6118180	T	C
20	rs114313306	6118364	T	C
20	rs543245143	6118365	A	G
20	rs141442530	6118412	A	G
20	rs543489976	6118448	A	G
20	rs111796947	6118639	A	G
20	rs1342425	6118729	C	G
20	rs576558759	6118959	A	G
20	rs2144936	6118980	C	T
20	rs576825570	6119012	A	G
20	rs2180467	6119091	G	A
20	rs79570499	6119092	T	G
20	rs566064904	6119174	A	G
20	rs6076949	6119179	A	G
20	rs575401471	6119487	A	C
20	rs150988090	6119610	A	G
20	rs184463787	6119651	A	G
20	rs6053931	6119747	T	A
20	rs538380238	6119798	A	C
20	rs573072347	6120143	T	A
20	rs113808251	6120291	T	C
20	rs1857141	6120309	T	C
20	rs2021701	6120438	G	A
20	rs4098731	6120512	T	C
20	rs575003707	6120994	C	A
20	rs563732521	6121048	A	G
20	rs535981977	6121665	T	C
20	rs17226013	6121852	A	G
20	rs2326722	6122238	C	T
20	rs74715765	6122435	C	G
20	rs567209914	6122526	T	C
20	rs539529667	6122556	T	C
20	rs17317391	6122594	T	C
20	rs137870315	6122731	T	C
20	rs75244128	6122877	T	C
20	rs186012391	6122966	A	G
20	rs149493082	6123135	A	G
20	rs117526142	6123199	T	G
20	rs143941876	6123244	A	T
20	rs6117095	6123452	C	G
20	rs4813792	6123550	T	G
20	rs8122436	6123640	A	G
20	rs4813793	6123685	T	C
20	rs556809541	6123713	C	G
20	rs578237517	6123747	G	C
20	rs145277721	6123791	A	T
20	rs4815890	6123866	T	A
20	rs6085419	6124102	T	G
20	rs1774885	6124113	A	G
20	rs116990457	6124424	A	G
20	rs543428792	6124601	A	G
20	rs554577591	6124617	A	G
20	rs6139926	6124619	T	C
20	rs2423134	6124628	T	C
20	rs2423135	6124668	G	A
20	rs539385671	6124702	A	C
20	rs192201768	6124715	T	C
20	rs145110059	6124749	A	G
20	rs6038370	6124765	A	G
20	rs543930075	6125044	T	C
20	rs147989360	6125253	G	T
20	rs190116625	6125755	A	T
20	rs1740936	6125831	A	T
20	rs2326723	6125941	T	C
20	rs138736908	6125982	T	C
20	rs77030646	6126103	G	A
20	rs80174477	6126128	T	C
20	rs568194098	6126215	A	G
20	rs11087720	6126302	A	G
20	rs2144935	6126341	C	A
20	rs2144934	6126483	G	A
20	rs142735289	6126576	T	C
20	rs1740935	6126577	G	A
20	rs75324962	6126977	T	C
20	rs555578770	6127010	G	T
20	rs546366849	6127021	T	C
20	rs6053939	6127301	T	C
20	rs2260752	6127448	A	C
20	rs546123466	6127688	C	T
20	rs2260757	6127861	A	G
20	rs74788444	6128105	G	A
20	rs947465	6128201	A	G
20	rs1774886	6128223	G	A
20	rs3991045	6128495	A	G
20	rs529013313	6128525	A	G
20	rs1778777	6128868	C	A
20	rs1774887	6128996	T	C
20	rs186891168	6129101	T	C
20	rs1778776	6129184	T	C
20	rs1630491	6129186	T	C
20	rs191715264	6129187	A	G
20	rs114107906	6129198	G	T
20	rs143659313	6129242	G	A
20	rs3897510	6129268	C	A
20	rs576438994	6129915	C	T
20	rs182723846	6129965	C	T
20	rs3897509	6130025	G	A
20	rs527347736	6130062	C	G
20	rs1342347	6130577	A	C
20	rs192912651	6130727	A	G
20	rs183560780	6131289	A	G
20	rs539252328	6131348	A	G
20	rs117574781	6131546	T	C
20	rs1114142	6131547	C	T
20	rs550166966	6131711	A	C
20	rs566133215	6131796	T	C
20	rs181081454	6132005	C	T
20	rs141729528	6132558	T	A
20	rs2022489	6132562	A	G
20	rs2022490	6132635	A	G
20	rs557173443	6132777	T	C
20	rs139623529	6132792	G	C
20	rs146064918	6133035	G	T
20	rs530390242	6133079	C	T
20	rs534339971	6133404	G	A
20	rs143728011	6133539	G	C
20	rs146814872	6133562	T	C
20	rs553308723	6133628	T	C
20	rs6076951	6133642	T	C
20	rs148571021	6133643	A	G
20	rs6139931	6133661	A	G
20	rs1592184	6134015	C	T
20	rs575506957	6134039	C	A
20	rs1592183	6134174	G	A
20	rs553433186	6134392	C	T
20	rs533305577	6134623	A	G
20	rs551648335	6134624	C	G
20	rs185166342	6134676	G	A
20	rs568911072	6134867	A	G
20	rs192997798	6135607	T	C
20	rs150002996	6136103	G	T
20	rs556765174	6136210	A	C
20	rs113202963	6136215	G	A
20	rs542175688	6136276	C	T
20	rs575904608	6136311	T	C
20	rs147953844	6136541	C	A
20	rs575967775	6137053	T	C
20	rs536936863	6137059	T	C
20	rs184641383	6137089	C	T
20	rs6076954	6137310	G	A
20	rs56264139	6137316	T	A
20	rs543768391	6137995	C	G
20	rs116362555	6138034	A	C
20	rs189124351	6138179	T	C
20	rs116201289	6138277	C	G
20	rs1342420	6138415	T	C
20	rs77297366	6138526	C	G
20	rs541706442	6138560	T	C
20	rs567697640	6138766	A	T
20	rs1778778	6139016	T	A
20	rs141905255	6139424	C	T
20	rs546047782	6140257	C	T
20	rs1361722	6140308	T	G
20	rs561661057	6140331	C	T
20	rs117322897	6140611	T	C
20	rs142139011	6140632	T	C
20	rs11698878	6140950	A	C
20	rs137996401	6141140	A	C
20	rs529271849	6141344	C	T
20	rs6117121	6141716	C	T
20	rs530154512	6141735	A	G
20	rs6117122	6141743	G	A
20	rs6085421	6142259	A	T
20	rs6076955	6142581	G	A
20	rs527971345	6142795	C	T
20	rs6053947	6142873	T	C
20	rs145691991	6143176	C	A
20	rs3852935	6143180	G	C
20	rs150692191	6143197	T	C
20	rs371245608	6143212	A	G
20	rs545069631	6143299	G	T
20	rs3844457	6143379	G	A
20	rs117782454	6143421	T	C
20	rs78286864	6143578	T	C
20	rs561347815	6143890	T	C
20	rs3852936	6144454	C	A
20	rs534769458	6144537	T	C
20	rs541199753	6144962	T	G
20	rs534833817	6145182	A	G
20	rs3844458	6145214	T	C
20	rs574236740	6145518	T	C
20	rs188993650	6145806	A	G
20	rs570026987	6145938	T	A
20	rs143205841	6145968	G	A
20	rs545818266	6146322	T	C
20	rs140351972	6146462	T	C
20	rs570168823	6146476	G	A
20	rs2022491	6146522	A	C
20	rs180849609	6146618	C	G
20	rs138687481	6146747	A	G
20	rs567357990	6146887	C	T
20	rs9636543	6147092	C	T
20	rs143147038	6147182	T	C
20	rs535763942	6147267	G	A
20	rs558603815	6147307	G	A
20	rs185730179	6147721	A	G
20	rs555107249	6147768	T	C
20	rs6038373	6147891	C	T
20	rs148798612	6147920	G	A
20	rs141562228	6147921	C	T
20	rs79365888	6148181	T	C
20	rs12625647	6148261	T	C
20	rs6038374	6148503	T	A
20	rs1122417	6148507	T	A
20	rs533660177	6148830	A	G
20	rs55945703	6149155	A	G
20	rs2021715	6149392	T	C
20	rs542780982	6149429	C	T
20	rs144067445	6149717	G	C
20	rs565617324	6150205	C	T
20	rs6516120	6150577	T	C
20	rs546974489	6151008	A	G
20	rs538763463	6151548	G	A
20	rs147884217	6151573	C	T
20	rs141541426	6151577	A	G
20	rs7354533	6151714	C	A
20	rs75356779	6152107	A	G
20	rs569819618	6152147	G	A
20	rs112084627	6152321	T	C
20	rs3844459	6152452	A	G
20	rs529710916	6152636	T	C
20	rs144836527	6152690	C	T
20	rs189824796	6153021	C	T
20	rs181789171	6153147	A	T
20	rs2154147	6153351	G	A
20	rs2154148	6153479	G	T
20	rs73078307	6153933	C	A
20	rs77243924	6154080	G	A
20	rs73078309	6154343	T	C
20	rs546452528	6154353	C	G
20	rs183572243	6154539	T	C
20	rs573772919	6154651	T	C
20	rs142231438	6154679	A	G
20	rs6076958	6154996	T	C
20	rs184777170	6155095	C	T
20	rs1343542	6155326	A	G
20	rs534509377	6155529	G	T
20	rs62197768	6156362	T	G
20	rs111719509	6156433	C	A
20	rs562133551	6156452	T	G
20	rs567266070	6156456	G	T
20	rs180851283	6156464	C	T
20	rs7270088	6156745	G	A
20	rs183057557	6156793	C	T
20	rs184380774	6157411	T	G
20	rs3852937	6157512	A	G
20	rs192846540	6157543	T	C
20	rs184864830	6157654	A	G
20	rs531453102	6157915	A	C
20	rs4121127	6158035	T	C
20	rs181636113	6158243	A	G
20	rs547681513	6158301	C	T
20	rs532160915	6158367	A	G
20	rs114512172	6158390	T	A
20	rs1342416	6158942	A	G
20	rs147180679	6158975	C	T
20	rs182245556	6159104	C	T
20	rs572397766	6159131	C	T
20	rs62197769	6159407	T	C
20	rs7352990	6159420	A	G
20	rs6038375	6160068	G	A
20	rs548167853	6160319	C	T
20	rs570974585	6160403	C	T
20	rs35613658	6160523	T	C
20	rs6117127	6160585	A	G
20	rs147676972	6160666	T	C
20	rs6053951	6160671	C	T
20	rs947618	6160858	A	C
20	rs187758612	6160953	C	T
20	rs535547790	6160984	T	C
20	rs76007651	6161115	C	T
20	rs573083273	6161130	G	A
20	rs75454561	6161298	T	C
20	rs6139933	6161395	T	G
20	rs145764999	6161488	A	G
20	rs566296057	6161559	T	G
20	rs187129412	6161571	T	A
20	rs73078320	6161983	C	G
20	rs6085425	6162015	T	G
20	rs529545546	6162224	A	T
20	rs3905162	6162513	G	C
20	rs540615012	6162770	T	G
20	rs563104062	6162943	A	G
20	rs148206097	6162996	C	A
20	rs6117130	6163028	A	G
20	rs16991926	6163250	T	C
20	rs185251062	6163303	G	A
20	rs6516123	6163758	A	G
20	rs6516124	6163880	T	G
20	rs62197772	6163984	T	A
20	rs531173948	6164174	A	T
20	rs566144582	6164208	A	G
20	rs147431123	6164559	A	G
20	rs13038703	6164623	T	C
20	rs183868832	6164757	T	C
20	rs148470314	6164845	C	G
20	rs187229460	6164882	A	G
20	rs6516125	6165320	G	C
20	rs6516126	6165322	C	A
20	rs7274576	6165640	T	C
20	rs6085426	6165768	A	G
20	rs191656359	6165822	T	A
20	rs182744247	6166038	C	A
20	rs62197773	6166165	A	G
20	rs542101310	6166206	G	A
20	rs6133296	6166488	G	T
20	rs193280362	6167039	T	C
20	rs575376906	6167249	G	A
20	rs541085419	6167368	G	A
20	rs559336589	6167396	T	C
20	rs548495852	6167476	T	C
20	rs534718867	6167561	A	C
20	rs201575304	6167562	C	T
20	rs185485599	6167852	T	C
20	rs140125867	6168682	T	G
20	rs547209698	6168778	A	G
20	rs191901548	6168820	T	C
20	rs74365001	6169299	A	C
20	rs62197774	6169601	G	A
20	rs6139934	6169614	C	T
20	rs6053954	6170963	C	G
20	rs151291152	6171597	T	C
20	rs549710506	6171668	T	C
20	rs571376558	6171699	C	T
20	rs534167950	6172886	T	C
20	rs9680080	6173395	T	G
20	rs141948831	6173482	G	C
20	rs542206306	6173568	T	G
20	rs532310343	6173736	A	T
20	rs78278569	6173789	C	T
20	rs143563604	6174271	G	A
20	rs190316944	6174376	C	T
20	rs3852939	6174499	G	T
20	rs561480819	6174709	C	T
20	rs150586754	6174753	A	G
20	rs954388	6175064	T	C
20	rs565607088	6175359	C	T
20	rs186191829	6175730	G	T
20	rs191112303	6175791	G	A
20	rs188269802	6176202	A	G
20	rs7265955	6176323	A	T
20	rs77150065	6176523	G	T
20	rs6053959	6176595	T	C
20	rs74985599	6176662	T	C
20	rs58168969	6176692	C	T
20	rs149790714	6176777	C	G
20	rs6053960	6176778	T	C
20	rs6053961	6176793	A	G
20	rs6053962	6176915	A	G
20	rs16991943	6177243	G	C
20	rs114612676	6177268	C	T
20	rs142995683	6177595	G	C
20	rs574713813	6177624	T	C
20	rs74754350	6177693	T	C
20	rs571565768	6177885	C	T
20	rs569050507	6178212	T	A
20	rs557537128	6178237	A	G
20	rs534811468	6178329	C	T
20	rs1578689	6178586	G	A
20	rs566464691	6178826	G	A
20	rs147764746	6178858	G	C
20	rs6085430	6178932	T	C
20	rs2021702	6178954	A	T
20	rs553472289	6179035	T	G
20	rs75137562	6179081	G	T
20	rs535896560	6179145	T	C
20	rs557087900	6179155	A	G
20	rs561870651	6179423	A	T
20	rs184889616	6179609	C	A
20	rs189816767	6179690	G	C
20	rs567414026	6179800	T	C
20	rs6085432	6180089	T	C
20	rs189380734	6180195	C	T
20	rs531512545	6180565	A	C
20	rs11907023	6180628	T	C
20	rs11905231	6180748	G	A
20	rs62197779	6180883	G	C
20	rs190269003	6180973	C	G
20	rs6085433	6181071	G	A
20	rs534179465	6181215	C	T
20	rs553429978	6181442	G	C
20	rs182885154	6181480	T	C
20	rs2185962	6181578	C	T
20	rs79079313	6181687	G	A
20	rs6053968	6181863	C	T
20	rs2021349	6181948	G	A
20	rs118085391	6181957	T	C
20	rs116849268	6181960	T	C
20	rs75489380	6182261	G	C
20	rs73589617	6182285	A	G
20	rs142588744	6182307	A	G
20	rs561213696	6182430	G	A
20	rs576069336	6182476	G	C
20	rs3747923	6182577	A	G
20	rs3747924	6182755	T	C
20	rs3747925	6183117	C	T
20	rs552430289	6183388	C	T
20	rs535478533	6183516	A	C
20	rs377766950	6183659	A	G
20	rs143629738	6183862	C	T
20	rs1578690	6183956	G	A
20	rs531048742	6183996	G	A
20	rs189130347	6184173	T	A
20	rs189012726	6184549	C	T
20	rs6085434	6184644	C	G
20	rs6085435	6184648	C	T
20	rs575768471	6184713	T	G
20	rs6139938	6184754	C	T
20	rs6139939	6184894	T	A
20	rs186150079	6185015	C	T
20	rs181316577	6185478	A	T
20	rs12480053	6185624	T	G
20	rs6053973	6185732	T	A
20	rs190503768	6186111	C	A
20	rs6076960	6186157	A	C
20	rs6139940	6186202	T	G
20	rs192113805	6186329	T	C
20	rs544039059	6186454	G	A
20	rs6053974	6186488	A	G
20	rs62197780	6186901	A	G
20	rs6076961	6186996	A	G
20	rs11698522	6187178	T	C
20	rs6053976	6187179	G	A
20	rs2259199	6187422	G	T
20	rs6053977	6187441	T	G
20	rs150409272	6187522	T	G
20	rs565016623	6187606	C	T
20	rs193164269	6188043	T	C
20	rs79266972	6188172	C	T
20	rs558667039	6188244	T	C
20	rs2799349	6188253	A	G
20	rs79874265	6188300	C	T
20	rs2423144	6188385	T	C
20	rs2259248	6188859	C	G
20	rs2259250	6188946	A	G
20	rs536417849	6189262	C	G
20	rs6053980	6189437	T	C
20	rs6053981	6189603	C	T
20	rs73078371	6189775	A	C
20	rs6053982	6189831	C	T
20	rs182184294	6189941	T	C
20	rs6085437	6190057	C	T
20	rs4815891	6190260	A	G
20	rs2423145	6190381	G	A
20	rs189862544	6190633	C	T
20	rs537221593	6190636	A	C
20	rs79891821	6190758	C	T
20	rs7273409	6190850	C	T
20	rs562211598	6191002	C	T
20	rs78524492	6191062	C	T
20	rs571024175	6191065	G	A
20	rs2259372	6191088	C	T
20	rs73078380	6191252	A	T
20	rs2259378	6191468	C	T
20	rs573615955	6191479	T	C
20	rs555027915	6191519	C	G
20	rs568736072	6191736	G	A
20	rs543750269	6192325	G	A
20	rs533333949	6192337	T	C
20	rs551504698	6192341	C	T
20	rs182205823	6192698	A	T
20	rs186466734	6192780	G	C
20	rs574266366	6192831	T	C
20	rs61704674	6192934	G	A
20	rs2876009	6193066	C	T
20	rs6038381	6193533	A	G
20	rs113630346	6193542	C	T
20	rs3865560	6193634	A	G
20	rs2326736	6193714	A	G
20	rs2257221	6193716	T	G
20	rs6139941	6193754	C	G
20	rs187795512	6193760	C	G
20	rs191603468	6194042	T	C
20	rs532186405	6194129	T	G
20	rs6053990	6194193	A	C
20	rs11907865	6194205	T	C
20	rs543826710	6194313	A	C
20	rs6076962	6194421	A	C
20	rs75284558	6194443	G	C
20	rs565923826	6194510	A	T
20	rs558919137	6194590	T	C
20	rs542068543	6194775	G	A
20	rs148205654	6194850	G	T
20	rs567840248	6194868	T	A
20	rs150572406	6195088	G	C
20	rs7267068	6195126	G	A
20	rs546071315	6195226	G	A
20	rs34807840	6195324	C	G
20	rs35334320	6195486	C	G
20	rs531051150	6195609	G	A
20	rs3905165	6195664	G	C
20	rs73589661	6195753	C	T
20	rs113932548	6195833	A	G
20	rs189384852	6195869	C	A
20	rs568458285	6195937	T	G
20	rs535518023	6195945	T	C
20	rs111759254	6196040	C	G
20	rs572754730	6196057	G	A
20	rs190753018	6196333	G	A
20	rs192357567	6196556	G	A
20	rs571356986	6197042	G	A
20	rs6139943	6197060	T	C
20	rs557020031	6197239	A	G
20	rs148626316	6197321	G	A
20	rs8116692	6197405	T	C
20	rs145248013	6198897	G	A
20	rs181244084	6199221	T	C
20	rs73894471	6199241	G	A
20	rs77053302	6199284	G	C
20	rs7267481	6199323	A	G
20	rs146838021	6199346	T	C
20	rs190508150	6199360	A	G
20	rs183092422	6199821	A	G
20	rs145892583	6199930	G	A
20	rs112887249	6199949	T	C
20	rs74971175	6200181	G	A
20	rs536945949	6200323	A	T
20	rs182760539	6200513	A	G
20	rs187374419	6200521	T	C
20	rs553201866	6200524	G	C
20	rs75945765	6200581	G	A
20	rs570273465	6200704	T	C
20	rs79349769	6200705	G	A
20	rs570906002	6200768	G	A
20	rs184162219	6201185	A	G
20	rs7261122	6201249	T	C
20	rs6053994	6201250	T	C
20	rs118190146	6201284	T	C
20	rs76713834	6201546	C	A
20	rs557663334	6201632	A	C
20	rs117164823	6201748	C	T
20	rs6117142	6202102	C	T
20	rs557600337	6202131	T	A
20	rs6117143	6202289	T	C
20	rs151027022	6202531	T	C
20	rs182537225	6202671	T	A
20	rs113509720	6202703	T	C
20	rs7344969	6203053	T	C
20	rs530712510	6203119	C	A
20	rs537404236	6203294	G	T
20	rs193041937	6203575	A	G
20	rs185693882	6203600	A	C
20	rs117697785	6203837	T	G
20	rs117091371	6203913	A	G
20	rs140664200	6204003	T	C
20	rs7274767	6204165	T	A
20	rs6039012	8012880	G	T
20	rs77254377	8012984	G	A
20	rs183230935	8013021	A	G
20	rs572904827	8013198	C	T
20	rs558049342	8013405	A	C
20	rs6039013	8013502	T	C
20	rs149076396	8013573	T	C
20	rs183349857	8013959	G	C
20	rs77892245	8014076	T	C
20	rs77399439	8014134	T	C
20	rs111701356	8014164	T	A
20	rs146353077	8014291	A	G
20	rs114281868	8014896	G	A
20	rs537990255	8014955	C	T
20	rs577937549	8015029	T	A
20	rs187574991	8015042	T	C
20	rs192438357	8015087	A	C
20	rs7274252	8015205	G	A
20	rs55977913	8015280	A	G
20	rs6108093	8015544	G	A
20	rs6039014	8015763	G	A
20	rs189402659	8015875	G	A
20	rs6055485	8016252	C	T
20	rs189401974	8016445	C	A
20	rs6039015	8016615	T	G
20	rs34967606	8016761	C	T
20	rs6055487	8016798	A	G
20	rs181828981	8016830	T	C
20	rs535098442	8016944	G	A
20	rs114835352	8017010	T	C
20	rs6055488	8017134	C	T
20	rs186420779	8017273	A	G
20	rs529744129	8017334	C	T
20	rs6055489	8017490	G	T
20	rs182755392	8017776	C	A
20	rs6055490	8017898	C	G
20	rs563123316	8018006	T	C
20	rs6133529	8018157	C	T
20	rs554130705	8018580	T	C
20	rs6055491	8018608	T	C
20	rs73598267	8018703	C	T
20	rs6055492	8018914	G	A
20	rs6133530	8019166	C	G
20	rs181692307	8019278	T	C
20	rs8184867	8019303	T	C
20	rs6039018	8019521	C	T
20	rs564546215	8019535	C	T
20	rs16994361	8019844	C	T
20	rs8118266	8020367	A	G
20	rs6133531	8020519	G	A
20	rs539377770	8020911	T	G
20	rs115428339	8020926	A	G
20	rs555585930	8020963	G	A
20	rs372761336	8021159	C	T
20	rs6055493	8021510	C	T
20	rs78801222	8021721	A	G
20	rs145310407	8021761	G	A
20	rs565386095	8021790	T	C
20	rs142299964	8021816	A	G
20	rs143907413	8021837	T	C
20	rs6133532	8021927	T	C
20	rs80268673	8022078	G	T
20	rs148688084	8022240	C	A
20	rs6055494	8022355	T	G
20	rs112224855	8022401	A	G
20	rs527450845	8022460	A	G
20	rs6108094	8022783	C	G
20	rs7347094	8022849	A	C
20	rs529922010	8023052	G	A
20	rs185042408	8023347	C	T
20	rs190325361	8023372	A	C
20	rs75527444	8023466	C	G
20	rs371752678	8023519	C	T
20	rs117355526	8023765	T	C
20	rs552283515	8023863	T	C
20	rs117318128	8023904	T	C
20	rs115947475	8023934	T	C
20	rs79584288	8023943	A	G
20	rs540154989	8024081	C	T
20	rs554196247	8024167	T	A
20	rs79034612	8024342	T	A
20	rs143377996	8024394	T	C
20	rs6039019	8024770	A	G
20	rs72623515	8024871	G	C
20	rs74675238	8024890	T	C
20	rs4816041	8025006	T	C
20	rs115540558	8025105	T	A
20	rs551019899	8025389	C	T
20	rs73895493	8025479	G	A
20	rs141703852	8025583	A	G
20	rs73895494	8025721	G	T
20	rs59825185	8025971	A	G
20	rs143581947	8026107	T	C
20	rs182074570	8026180	A	C
20	rs16994365	8026211	A	G
20	rs535669869	8026223	A	G
20	rs189934530	8026840	C	T
20	rs16994369	8027019	T	C
20	rs189292857	8027721	T	C
20	rs79913463	8027762	T	C
20	rs16994370	8027868	G	A
20	rs113119435	8027968	G	C
20	rs16994371	8028183	T	C
20	rs58595203	8028236	T	C
20	rs6039020	8028376	G	C
20	rs560218114	8028491	T	C
20	rs2179133	8028571	G	C
20	rs551596121	8028604	T	C
20	rs2142668	8028698	T	C
20	rs2205784	8028857	A	G
20	rs531483251	8029065	A	G
20	rs527500801	8029324	C	G
20	rs140744348	8029423	G	A
20	rs190759178	8029660	C	T
20	rs2327022	8029940	A	T
20	rs143064634	8030139	A	G
20	rs113424912	8030171	T	C
20	rs542073008	8030178	T	C
20	rs544608454	8030319	A	C
20	rs188458754	8030488	G	A
20	rs78335728	8030840	G	T
20	rs528627722	8030863	T	C
20	rs6516342	8030977	C	T
20	rs78941022	8031004	T	G
20	rs138203056	8031140	A	G
20	rs117815437	8031300	T	C
20	rs17427086	8031301	A	G
20	rs534338658	8031454	G	C
20	rs147189300	8031525	T	C
20	rs185040119	8031619	G	C
20	rs73895497	8031739	T	C
20	rs188242150	8031740	A	G
20	rs6055497	8032014	A	G
20	rs117098913	8032200	C	T
20	rs146314505	8032224	A	G
20	rs186432707	8032386	C	G
20	rs190776519	8032414	T	C
20	rs182632611	8032415	A	G
20	rs139750189	8032473	C	T
20	rs566752500	8032656	A	C
20	rs80299084	8032671	A	C
20	rs191302838	8032714	C	T
20	rs17336019	8032730	T	A
20	rs146642320	8032775	A	G
20	rs13044328	8033071	T	C
20	rs534060150	8033373	T	C
20	rs118108786	8033707	T	G
20	rs569054948	8033768	T	C
20	rs113008462	8033838	T	A
20	rs61340221	8034067	C	T
20	rs529585670	8034829	T	G
20	rs531363975	8034835	G	T
20	rs567620077	8035008	A	G
20	rs111663438	8035062	C	T
20	rs76606114	8035117	G	A
20	rs142075103	8035174	A	T
20	rs11907685	8035225	T	C
20	rs537537040	8035397	A	G
20	rs6055499	8035453	G	A
20	rs76689844	8035567	A	T
20	rs6055500	8035672	G	A
20	rs78748350	8035702	C	T
20	rs541292657	8035707	A	G
20	rs78814813	8035751	G	C
20	rs112338742	8036007	T	C
20	rs12480395	8036018	T	A
20	rs558254847	8036070	T	C
20	rs11906344	8036240	G	A
20	rs11908287	8036443	T	C
20	rs559889243	8036582	C	A
20	rs139484983	8036589	T	A
20	rs79588063	8036663	G	A
20	rs193225259	8036804	C	T
20	rs6133533	8036950	T	G
20	rs577261485	8037029	A	T
20	rs546227447	8037098	C	T
20	rs113209168	8037138	A	C
20	rs1024167	8037480	G	A
20	rs4315603	8037545	C	G
20	rs113152509	8037586	T	G
20	rs3859674	8037651	G	C
20	rs12625576	8037969	C	T
20	rs145164297	8037973	G	T
20	rs147592119	8037975	A	G
20	rs187377852	8037978	G	A
20	rs6140511	8038204	A	C
20	rs148913348	8038272	C	T
20	rs550711553	8038366	G	A
20	rs546540409	8038390	G	T
20	rs6133534	8038554	T	G
20	rs74492942	8038598	A	T
20	rs12624652	8038640	A	G
20	rs6133535	8038649	G	A
20	rs6133536	8038670	A	G
20	rs74319417	8038702	C	G
20	rs182751494	8038706	C	T
20	rs6140512	8038722	G	A
20	rs191727085	8039036	T	G
20	rs112514182	8039235	T	C
20	rs116196448	8039247	C	A
20	rs192519185	8039277	T	G
20	rs142717364	8039344	G	A
20	rs540035100	8039367	A	G
20	rs79458554	8039410	T	A
20	rs57351755	8039443	G	A
20	rs6133537	8039501	A	T
20	rs6133538	8039705	G	T
20	rs74350805	8039708	T	G
20	rs6133539	8039808	C	T
20	rs557824213	8039822	T	C
20	rs6140513	8039890	G	C
20	rs77109720	8039918	A	G
20	rs552739638	8039944	T	C
20	rs551346265	8039986	T	C
20	rs6133540	8039987	C	A
20	rs184902941	8040049	T	G
20	rs577517013	8040612	C	T
20	rs573699777	8040664	C	G
20	rs565043449	8040790	T	G
20	rs77762953	8040971	G	A
20	rs6055504	8040976	A	G
20	rs553514678	8041114	A	G
20	rs575792545	8041313	G	A
20	rs113131293	8041377	T	C
20	rs6140514	8041458	G	T
20	rs561095660	8041493	A	C
20	rs145560642	8041671	C	T
20	rs6140515	8041815	G	A
20	rs188393177	8041904	C	T
20	rs181203009	8042120	T	G
20	rs554903923	8042243	T	C
20	rs6140517	8042329	A	G
20	rs6039021	8042423	T	C
20	rs529638741	8042639	T	G
20	rs186514343	8042737	A	T
20	rs16994386	8042960	C	T
20	rs6055505	8043033	T	C
20	rs6055506	8043141	A	C
20	rs73087744	8043429	A	T
20	rs73603830	8043485	A	T
20	rs548430396	8043490	A	G
20	rs117560263	8043696	C	T
20	rs6055508	8043751	G	A
20	rs11905332	8043805	A	G
20	rs6039023	8043837	G	A
20	rs186592019	8044062	C	T
20	rs528228847	8044104	A	C
20	rs573174181	8044343	C	T
20	rs535529932	8044361	G	A
20	rs61638775	8044542	G	A
20	rs538339677	8044761	T	G
20	rs555434181	8044847	A	C
20	rs6039025	8044962	A	T
20	rs73087748	8045056	A	G
20	rs532987309	8045108	C	T
20	rs538301167	8045410	G	A
20	rs148306993	8045708	T	C
20	rs545976242	8045837	C	T
20	rs73895507	8045840	G	A
20	rs6118046	8045872	T	C
20	rs185048813	8046156	G	A
20	rs567873816	8046214	G	A
20	rs181071745	8046327	G	T
20	rs189416045	8046514	T	C
20	rs181459583	8046525	A	G
20	rs13039456	8046566	C	A
20	rs147309447	8046574	T	G
20	rs75258762	8047032	T	C
20	rs561405224	8047173	A	G
20	rs570317139	8047229	C	T
20	rs532662838	8047255	T	C
20	rs143367330	8047478	G	A
20	rs186645521	8047516	A	G
20	rs6140518	8047718	G	T
20	rs190620016	8047833	C	T
20	rs6140519	8047856	T	C
20	rs186436531	8048158	T	G
20	rs141287983	8048234	C	A
20	rs138823461	8048641	G	A
20	rs557172093	8048772	T	C
20	rs546064458	8048793	G	A
20	rs6133541	8048921	A	G
20	rs144131238	8049031	T	C
20	rs553059825	8049457	C	T
20	rs80131716	8049903	G	A
20	rs192645938	8050090	C	T
20	rs150734446	8050117	C	T
20	rs184123607	8050192	A	G
20	rs139095251	8050399	T	C
20	rs6055510	8050666	C	T
20	rs145951911	8050967	G	C
20	rs4816042	8051032	A	G
20	rs6118048	8051081	A	T
20	rs4816043	8051353	A	G
20	rs4816044	8051376	A	T
20	rs6055512	8051783	G	A
20	rs143514498	8051836	T	C
20	rs554509995	8051885	A	G
20	rs575278110	8052004	A	G
20	rs113256854	8052096	G	A
20	rs6055513	8052158	G	A
20	rs182960171	8052221	T	C
20	rs6133542	8052280	C	T
20	rs148868359	8052366	A	G
20	rs537495655	8052374	C	T
20	rs577408791	8052480	A	C
20	rs6118049	8052719	C	T
20	rs182891644	8052753	A	G
20	rs548044427	8052908	C	A
20	rs66992049	8053116	C	A
20	rs13037901	8053134	T	C
20	rs8123568	8053312	A	G
20	rs545413119	8053349	C	A
20	rs569914085	8053394	T	C
20	rs8123629	8053420	A	G
20	rs147031738	8053439	G	A
20	rs8117871	8053455	G	A
20	rs6133543	8053473	T	C
20	rs6140523	8053527	C	T
20	rs116943671	8053545	T	C
20	rs6133544	8053551	A	G
20	rs142353417	8053653	T	C
20	rs6118050	8053802	C	T
20	rs6086318	8053857	T	C
20	rs6077302	8053884	A	G
20	rs6077303	8053944	G	A
20	rs76691090	8054193	G	C
20	rs2223253	8054298	T	C
20	rs6140524	8054552	T	C
20	rs6140525	8054609	T	A
20	rs148005458	8054765	C	T
20	rs577027059	8054830	A	T
20	rs80330898	8054858	T	C
20	rs141701141	8055070	T	C
20	rs532323271	8055757	C	A
20	rs6086320	8055776	A	C
20	rs146261403	8056000	G	T
20	rs2056932	8056181	C	T
20	rs541686866	8056235	G	C
20	rs542468034	8056237	T	G
20	rs78959517	8056347	G	C
20	rs543669259	8056664	T	G
20	rs74724734	8056714	A	C
20	rs566714582	8057014	G	C
20	rs182760323	8057148	C	G
20	rs186018886	8057189	C	T
20	rs576913678	8057214	T	C
20	rs192031984	8057251	A	C
20	rs562001472	8057365	G	A
20	rs550463077	8057526	T	A
20	rs564098412	8057552	C	T
20	rs80124440	8057669	A	G
20	rs541925376	8057979	A	G
20	rs972273	8058069	C	G
20	rs544091648	8058088	T	G
20	rs113352364	8058229	G	A
20	rs151325435	8058300	T	C
20	rs569314268	8058585	G	A
20	rs6055517	8058810	G	C
20	rs552661826	8058819	C	A
20	rs535160486	8058883	A	C
20	rs150452182	8058956	A	G
20	rs184110951	8059189	T	G
20	rs540157874	8059192	T	C
20	rs142981477	8059483	T	C
20	rs2327023	8059865	A	T
20	rs16994403	8059882	C	T
20	rs185185897	8059976	G	C
20	rs2205778	8060107	T	A
20	rs190476649	8060207	T	C
20	rs148477109	8060338	A	G
20	rs576573931	8060366	A	G
20	rs547767806	8060471	T	C
20	rs543044502	8060561	T	C
20	rs536173900	8060948	G	C
20	rs139554891	8061011	G	A
20	rs188403241	8061150	T	C
20	rs561339339	8061324	A	T
20	rs140859225	8061342	T	C
20	rs531247523	8061369	G	A
20	rs551059604	8061374	G	A
20	rs571037507	8061385	G	T
20	rs74183544	8061477	C	G
20	rs528649660	8061499	A	C
20	rs73089600	8061520	T	G
20	rs73091403	8061521	T	C
20	rs66709406	8061546	T	C
20	rs181624032	8061574	T	C
20	rs61696964	8061755	G	A
20	rs538947554	8061798	C	T
20	rs2223249	8062057	T	A
20	rs145112656	8062111	A	G
20	rs532401512	8062632	A	G
20	rs137870692	8063213	C	T
20	rs16994407	8063473	A	G
20	rs75080498	8063799	A	G
20	rs148275475	8064094	C	G
20	rs142800514	8064316	A	G
20	rs12481478	8064513	G	C
20	rs118172039	8064554	G	A
20	rs6055520	8064749	C	A
20	rs545650448	8064807	G	A
20	rs34737014	8065073	C	T
20	rs35082789	8065079	T	A
20	rs373110043	8065169	T	C
20	rs13045064	8065170	T	G
20	rs79806019	8065188	C	T
20	rs188310984	8065279	A	T
20	rs569606111	8065392	T	C
20	rs6039028	8066213	G	A
20	rs117870680	8066252	A	C
20	rs529449636	8066254	T	A
20	rs77824091	8066457	A	T
20	rs79206021	8066702	C	T
20	rs6086323	8066888	C	T
20	rs141479518	8067122	A	C
20	rs190877670	8067285	T	C
20	rs183009888	8067296	T	C
20	rs557752317	8067353	T	C
20	rs575868163	8067499	G	A
20	rs560082229	8067856	C	T
20	rs112402384	8067917	G	T
20	rs6086324	8068179	A	T
20	rs6118051	8068274	G	A
20	rs117952492	8068370	T	C
20	rs181709776	8068732	G	A
20	rs6086325	8069192	A	G
20	rs545086014	8069278	T	G
20	rs6108101	8069396	T	C
20	rs55900834	8069424	G	A
20	rs142921323	8069529	C	T
20	rs74590281	8069573	C	T
20	rs182004338	8069605	T	C
20	rs574701379	8069615	T	C
20	rs73091421	8069630	T	C
20	rs73091423	8069633	C	T
20	rs6055523	8069685	C	T
20	rs529960572	8069813	A	G
20	rs183298013	8069954	C	T
20	rs6108102	8070078	T	G
20	rs111707660	8070159	C	T
20	rs190219615	8070367	A	T
20	rs55748681	8070508	C	T
20	rs559478586	8070636	T	C
20	rs548255599	8070684	G	C
20	rs187453192	8070816	C	T
20	rs117481937	8070892	T	C
20	rs149515450	8071204	C	A
20	rs577008411	8071205	A	G
20	rs6039031	8071758	T	C
20	rs6077304	8071935	C	T
20	rs6039032	8072002	A	G
20	rs12329453	8072005	T	C
20	rs76152256	8072017	T	C
20	rs142782978	8072092	A	G
20	rs73091430	8072302	A	C
20	rs6108103	8072489	C	T
20	rs55919500	8072501	A	G
20	rs539182982	8072509	G	T
20	rs182443185	8072639	A	G
20	rs564343345	8072659	C	T
20	rs560654285	8072769	T	C
20	rs2223251	8072965	G	A
20	rs190367579	8073103	C	T
20	rs2038032	8073136	A	G
20	rs112290357	8073186	C	T
20	rs150038441	8073384	A	C
20	rs574274626	8073409	G	A
20	rs552244492	8073477	T	C
20	rs6118053	8073488	G	A
20	rs149071696	8073899	G	A
20	rs4239774	8074116	A	G
20	rs73598270	8074304	G	A
20	rs13036611	8074357	A	G
20	rs548704119	8074380	T	G
20	rs6055526	8074417	A	G
20	rs6108104	8074518	A	C
20	rs6055527	8074637	G	A
20	rs117948606	8074696	G	A
20	rs572378786	8075004	G	T
20	rs2205779	8075023	C	T
20	rs559703780	8075170	C	T
20	rs2223252	8075223	G	A
20	rs182310784	8075320	C	A
20	rs2056933	8075613	A	C
20	rs191767367	8075664	T	C
20	rs2056934	8075713	A	G
20	rs542217138	8075874	C	T
20	rs192806512	8076060	A	C
20	rs2056935	8076171	C	T
20	rs62198520	8076327	C	T
20	rs6077305	8076742	C	A
20	rs6055528	8076795	G	A
20	rs6055529	8076908	A	G
20	rs6055530	8076934	C	T
20	rs6055531	8077056	A	G
20	rs78533593	8077184	A	G
20	rs12480579	8077395	G	A
20	rs6140529	8077523	G	A
20	rs562118564	8077757	C	T
20	rs75520349	8077837	T	C
20	rs574538978	8078094	T	A
20	rs6055532	8078149	A	G
20	rs530914760	8078309	T	G
20	rs547347708	8078457	G	A
20	rs58973686	8078711	T	G
20	rs876880	8078949	A	C
20	rs147803369	8078982	A	C
20	rs876881	8079019	T	C
20	rs560727593	8079073	T	G
20	rs186901022	8079131	G	A
20	rs77865795	8079805	G	A
20	rs74403391	8079936	T	C
20	rs74701511	8079972	T	A
20	rs2327024	8080075	T	A
20	rs558186760	8080206	T	A
20	rs723458	8080477	A	G
20	rs79827999	8080670	G	A
20	rs78332248	8081137	G	A
20	rs73076227	8081168	A	G
20	rs73076229	8081430	A	G
20	rs73076232	8081611	A	C
20	rs182529732	8081635	A	C
20	rs73076234	8081654	C	A
20	rs188152492	8081771	C	G
20	rs118014067	8081898	G	T
20	rs539799292	8081944	G	A
20	rs6086329	8082061	C	T
20	rs542742433	8082099	A	C
20	rs6055533	8082118	C	T
20	rs185294176	8082260	C	T
20	rs6086330	8082272	G	T
20	rs558732133	8082413	C	G
20	rs148238207	8082519	A	G
20	rs6055534	8082538	C	T
20	rs542355973	8082632	T	C
20	rs76325206	8082692	G	A
20	rs12480533	8082896	G	A
20	rs6077306	8082965	T	C
20	rs6055535	8082966	G	A
20	rs565967454	8082981	G	A
20	rs6140530	8082986	A	T
20	rs550035529	8083036	T	C
20	rs6086331	8083296	A	G
20	rs112961871	8083520	C	T
20	rs6055536	8083808	A	C
20	rs559380191	8084057	G	A
20	rs1079778	8084107	T	A
20	rs1079779	8084108	A	T
20	rs6118057	8084147	A	G
20	rs1079777	8084404	A	G
20	rs2207316	8084485	T	G
20	rs2207317	8084526	A	G
20	rs528646196	8084543	A	G
20	rs190871902	8084580	G	A
20	rs541991842	8084598	T	C
20	rs79564361	8084609	A	G
20	rs147786528	8084715	T	C
20	rs76250331	8084774	C	T
20	rs2223958	8084845	A	T
20	rs2223959	8084846	A	T
20	rs80059272	8084914	C	T
20	rs186008104	8085046	G	A
20	rs191284136	8085070	C	A
20	rs6039034	8085071	C	T
20	rs6055541	8085159	A	G
20	rs188422199	8085184	T	C
20	rs6077307	8085390	A	T
20	rs192473405	8085465	C	A
20	rs537069961	8085472	C	T
20	rs7265353	8085660	C	G
20	rs1079909	8085814	G	A
20	rs189344822	8085848	C	T
20	rs540920771	8086235	G	A
20	rs541431876	8086332	G	A
20	rs6108106	8086361	A	G
20	rs184717254	8086379	A	G
20	rs6118058	8086554	C	T
20	rs116022580	8086687	T	C
20	rs574214739	8086705	A	T
20	rs145629932	8086867	C	T
20	rs532865318	8087003	C	T
20	rs560330955	8087016	A	T
20	rs6118059	8087217	G	A
20	rs78845659	8087306	T	C
20	rs6118060	8087337	T	C
20	rs76883031	8087339	T	C
20	rs6055543	8087342	G	T
20	rs6118061	8087343	C	T
20	rs117128567	8087369	T	C
20	rs148866227	8087413	T	C
20	rs115101540	8087569	G	A
20	rs6118062	8087581	C	T
20	rs547915037	8087741	C	T
20	rs181799503	8087790	A	G
20	rs79439527	8088116	T	C
20	rs190880606	8088229	C	T
20	rs7264774	8088334	G	A
20	rs527722866	8088412	C	T
20	rs6077310	8088667	A	T
20	rs6086336	8088710	T	C
20	rs186756193	8088779	A	G
20	rs118105219	8089158	C	G
20	rs79285082	8089171	T	C
20	rs6108107	8089233	T	A
20	rs143198339	8089282	T	C
20	rs535025449	8089337	T	C
20	rs73076256	8089458	C	A
20	rs112866124	8089601	A	G
20	rs6055544	8089630	C	A
20	rs145097286	8089691	A	G
20	rs28540825	8089782	T	C
20	rs148599943	8089815	T	C
20	rs187447374	8090075	C	T
20	rs6039037	8090106	A	T
20	rs6118065	8090132	A	G
20	rs6118066	8090133	A	G
20	rs550724962	8090253	A	T
20	rs558700322	8090344	T	C
20	rs6140533	8090807	G	A
20	rs559892048	8090850	C	T
20	rs528718800	8090853	G	A
20	rs542416498	8090854	G	A
20	rs149127069	8091125	A	C
20	rs6055545	8091267	T	C
20	rs539910495	8091546	G	C
20	rs542028133	8091744	T	G
20	rs562283726	8091914	A	G
20	rs200161975	8092260	G	C
20	rs78830017	8092494	C	T
20	rs374825115	8092563	C	T
20	rs570421597	8092789	G	T
20	rs539400894	8092829	G	A
20	rs535979432	8092918	T	G
20	rs555973663	8092919	G	T
20	rs6077312	8093577	G	A
20	rs570624749	8093678	A	G
20	rs150526074	8093851	G	T
20	rs6108108	8093869	T	C
20	rs569377145	8093933	A	G
20	rs6118070	8093953	C	T
20	rs578177042	8093974	T	C
20	rs184424960	8094012	T	C
20	rs572839156	8094022	T	C
20	rs188815983	8094296	C	T
20	rs139394525	8094322	T	C
20	rs569339999	8094551	T	C
20	rs538377371	8094552	A	G
20	rs6077315	8094934	G	C
20	rs529220440	8094960	C	T
20	rs6140536	8095036	G	T
20	rs6140537	8095059	A	G
20	rs190377040	8095183	T	C
20	rs577687391	8095186	C	G
20	rs181058150	8095295	G	C
20	rs527795897	8095328	T	C
20	rs6077316	8095372	A	G
20	rs6086341	8095385	G	A
20	rs6077317	8095413	A	G
20	rs8114042	8095416	G	C
20	rs577651774	8095422	T	G
20	rs6140538	8095429	A	G
20	rs545489772	8095466	C	T
20	rs62198522	8095505	T	C
20	rs576277286	8095510	A	C
20	rs185892695	8095557	T	C
20	rs567375482	8095870	C	T
20	rs6086342	8096105	A	C
20	rs6055550	8096130	C	T
20	rs552637088	8096227	G	A
20	rs527904775	8096470	C	G
20	rs142353975	8096562	T	C
20	rs79831805	8096721	G	C
20	rs6118071	8096876	G	A
20	rs6086343	8096952	T	C
20	rs529809175	8097049	G	T
20	rs190471472	8097056	G	A
20	rs2057146	8097330	A	G
20	rs6133548	8097725	C	T
20	rs189235875	8097822	C	T
20	rs6055552	8097884	T	G
20	rs182973108	8097939	C	T
20	rs548041769	8098257	T	C
20	rs575972873	8098349	A	C
20	rs539947947	8098409	G	C
20	rs553285305	8098509	T	A
20	rs563330774	8098893	T	A
20	rs77495146	8099020	T	C
20	rs6086344	8099078	C	G
20	rs73076261	8099106	A	T
20	rs6140539	8099252	T	G
20	rs77595936	8099302	G	T
20	rs112090262	8099313	G	A
20	rs561578561	8099513	C	T
20	rs6086345	8099663	C	A
20	rs6055555	8099774	G	C
20	rs62198524	8099884	A	C
20	rs558382759	8099913	A	T
20	rs561538485	8100302	A	T
20	rs564379452	8100437	T	C
20	rs6118073	8100467	C	T
20	rs183876504	8100498	A	C
20	rs188151302	8100518	A	G
20	rs181307344	8100667	G	A
20	rs185514620	8100710	T	C
20	rs73076264	8100831	A	G
20	rs2179984	8101337	A	G
20	rs141504108	8101411	C	T
20	rs535057251	8101690	G	A
20	rs57883849	8101700	A	G
20	rs6118074	8101761	T	C
20	rs183719966	8101793	G	T
20	rs6055557	8102034	A	C
20	rs79857902	8102094	C	G
20	rs187168000	8102416	C	T
20	rs6118075	8102867	A	G
20	rs75032282	8103027	G	T
20	rs61334244	8103041	G	A
20	rs185397180	8103135	T	A
20	rs6140540	8103336	A	T
20	rs6140541	8103360	C	A
20	rs79445176	8103576	G	T
20	rs12480341	8103601	A	G
20	rs193268251	8103644	A	G
20	rs571348005	8103664	T	A
20	rs202012317	8103894	T	A
20	rs188292501	8103984	C	T
20	rs73076268	8104065	A	G
20	rs544015781	8104353	G	A
20	rs149409697	8104413	G	A
20	rs77474761	8104419	A	T
20	rs564917789	8104450	T	C
20	rs74550572	8104512	C	A
20	rs551769331	8104549	T	C
20	rs140635917	8104745	C	G
20	rs6140542	8104816	T	C
20	rs12625306	8104831	C	G
20	rs145952667	8104930	G	A
20	rs139959418	8104949	C	T
20	rs189839082	8104993	A	G
20	rs557261580	8105012	C	T
20	rs6086346	8105198	A	G
20	rs141378470	8105302	C	T
20	rs4816046	8105561	T	C
20	rs150801546	8105803	T	C
20	rs543053598	8106064	C	G
20	rs559169176	8106117	T	C
20	rs191514755	8106131	T	G
20	rs570944896	8106314	A	G
20	rs6055558	8106464	A	T
20	rs6118077	8106596	C	G
20	rs556710427	8106648	G	A
20	rs149934363	8106690	C	T
20	rs572652750	8106788	T	A
20	rs6039040	8107397	T	C
20	rs147481491	8107633	C	T
20	rs73076272	8107761	C	A
20	rs557392748	8107899	C	T
20	rs77481626	8108562	C	G
20	rs74183547	8108599	T	C
20	rs6118078	8108714	A	C
20	rs997515	8108823	G	T
20	rs184569788	8108867	T	C
20	rs116955243	8108896	A	G
20	rs189839489	8108897	A	T
20	rs73076273	8109384	A	G
20	rs373540826	8109782	T	C
20	rs61555085	8110426	G	A
20	rs6039041	8110530	G	A
20	rs34466387	8110810	T	C
20	rs6077319	8110851	C	A
20	rs932491	8111284	T	C
20	rs932490	8111421	T	C
20	rs117484635	8111662	A	G
20	rs12481247	8111723	T	C
20	rs73078237	8111770	G	A
20	rs79923770	8111797	G	A
20	rs6140544	8111958	G	C
20	rs73078238	8112290	A	G
20	rs6108110	8112399	T	C
20	rs543675832	8112423	C	T
20	rs6086348	8112497	T	C
20	rs532302075	8112969	T	C
20	rs552151278	8113113	G	C
20	rs139962835	8113129	A	C
20	rs548635433	8113131	A	G
20	rs6086350	8113405	C	T
20	rs202134023	8113431	C	G
20	rs532265736	8113488	G	A
20	rs568519315	8113736	T	C
20	rs2076695	8113889	C	A
20	rs2076694	8113891	C	G
20	rs6140545	8114261	A	T
20	rs6108111	8114433	G	T
20	rs570981589	8114480	C	T
20	rs35253300	8114594	T	G
20	rs6118083	8114704	G	A
20	rs567924731	8114750	T	A
20	rs74552452	8114861	G	A
20	rs144376907	8115124	C	A
20	rs79822484	8115136	T	A
20	rs6140546	8115237	A	G
20	rs539199382	8115589	T	C
20	rs564518977	8115849	C	T
20	rs533458507	8115920	G	A
20	rs13041373	8115957	T	A
20	rs531926321	8116432	T	C
20	rs4142365	8116504	A	G
20	rs76555941	8116513	T	C
20	rs150310211	8116579	A	G
20	rs191591106	8116624	A	G
20	rs184412121	8116626	C	G
20	rs542847031	8116709	G	A
20	rs4813851	8117011	C	A
20	rs538917887	8117080	C	T
20	rs542668320	8117087	A	C
20	rs181034726	8117136	A	G
20	rs560983203	8117230	A	G
20	rs574542483	8117244	T	G
20	rs540235711	8117260	G	A
20	rs73078246	8117304	G	A
20	rs561430037	8117388	G	A
20	rs73598275	8117464	C	T
20	rs186149032	8117497	A	G
20	rs16994434	8117524	G	C
20	rs547641505	8117589	T	A
20	rs572555758	8117891	G	A
20	rs534931173	8117910	G	A
20	rs547309618	8118111	T	C
20	rs73078247	8118186	G	C
20	rs549757174	8118313	G	T
20	rs188945279	8118319	T	A
20	rs192236370	8118320	T	A
20	rs182683792	8118321	T	A
20	rs57178496	8118352	G	C
20	rs59885915	8118426	T	C
20	rs557687434	8118461	C	G
20	rs576076840	8118464	C	T
20	rs6140549	8118531	G	A
20	rs6055562	8118643	T	C
20	rs112799859	8118648	A	G
20	rs79984192	8118834	C	T
20	rs552324777	8118837	G	T
20	rs117910204	8118992	C	A
20	rs557652692	8119027	A	G
20	rs77660496	8119108	G	A
20	rs16994436	8119554	T	C
20	rs144469034	8119930	T	C
20	rs78208576	8120097	C	G
20	rs185245263	8120456	G	A
20	rs140109710	8120498	C	T
20	rs6039043	8120553	A	T
20	rs559618475	8120676	A	G
20	rs114272445	8120712	G	A
20	rs372090980	8120783	A	G
20	rs1543402	8120829	G	A
20	rs8114499	8121097	C	T
20	rs6055563	8121252	C	T
20	rs188145256	8121269	A	G
20	rs6055564	8121431	A	C
20	rs564625941	8121438	A	C
20	rs113126330	8121467	T	C
20	rs61318841	8121514	T	C
20	rs143437876	8121517	A	C
20	rs11908576	8121605	C	A
20	rs539233420	8121711	A	G
20	rs6039044	8121783	A	G
20	rs13043158	8121792	C	G
20	rs6039045	8122062	A	G
20	rs181867849	8122076	A	G
20	rs6039046	8122107	T	C
20	rs6055565	8122138	C	T
20	rs6039047	8122162	A	C
20	rs138937597	8122163	A	G
20	rs192036193	8122230	T	C
20	rs558180299	8122338	T	C
20	rs56030692	8122382	G	A
20	rs183914783	8122424	A	T
20	rs185121191	8122483	T	C
20	rs73895525	8122484	A	G
20	rs73078264	8122512	G	A
20	rs6039048	8122525	T	C
20	rs13039823	8122562	G	C
20	rs572365394	8122882	T	C
20	rs6118085	8123022	G	A
20	rs11907413	8123057	A	G
20	rs144739496	8123186	T	C
20	rs6118086	8123300	G	A
20	rs60630287	8123485	A	G
20	rs182190878	8123532	A	G
20	rs536303907	8123574	T	C
20	rs576550655	8123693	G	A
20	rs62198527	8123737	C	T
20	rs142764990	8123989	G	T
20	rs13041008	8123994	C	T
20	rs61159990	8124164	C	T
20	rs569380706	8124326	G	A
20	rs6039049	8124354	A	G
20	rs8124468	8124473	A	G
20	rs188540760	8124564	T	C
20	rs73078275	8124588	T	A
20	rs74798078	8124682	T	G
20	rs140206740	8124777	A	C
20	rs143780191	8124795	A	G
20	rs552650789	8125213	A	G
20	rs4816047	8125220	T	C
20	rs375871933	8125223	T	G
20	rs6055568	8125283	G	T
20	rs8113925	8125395	G	C
20	rs188290420	8125687	T	C
20	rs118072523	8125748	T	C
20	rs528671588	8125752	G	A
20	rs145809173	8125839	A	G
20	rs181188102	8126012	G	C
20	rs143541837	8126125	A	G
20	rs74379651	8126452	T	C
20	rs574267250	8126757	G	T
20	rs116960480	8126853	G	A
20	rs12481262	8126920	C	T
20	rs551182172	8126922	T	C
20	rs146070415	8126953	A	C
20	rs149421733	8127023	A	G
20	rs557170347	8127253	A	T
20	rs190849844	8127342	T	C
20	rs553320663	8127343	A	G
20	rs75587476	8127412	C	T
20	rs58635000	8127449	G	A
20	rs184992253	8127678	A	C
20	rs58912867	8127756	G	A
20	rs183123021	8127840	A	G
20	rs56842126	8127877	T	G
20	rs73078290	8127991	T	G
20	rs11697830	8128055	A	G
20	rs2327025	8128119	T	C
20	rs926817	8128442	A	G
20	rs566769132	8128502	C	A
20	rs2011368	8128542	T	C
20	rs926815	8128582	T	C
20	rs183882704	8128762	G	T
20	rs78421654	8129111	G	A
20	rs6055570	8129324	A	C
20	rs73078300	8129425	G	A
20	rs182138157	8129472	G	A
20	rs8121126	8129491	A	C
20	rs60650470	8129914	T	C
20	rs531551399	8129920	A	T
20	rs571276116	8129935	C	A
20	rs6039051	8130137	T	C
20	rs533758061	8130808	G	A
20	rs16994453	8130943	T	C
20	rs149949407	8131320	A	C
20	rs76850232	8131763	G	C
20	rs10485719	8131904	T	C
20	rs191588618	8131970	T	C
20	rs569554448	8132036	T	C
20	rs188794552	8132177	A	G
20	rs574716810	8132247	A	G
20	rs562243870	8132376	T	A
20	rs569276761	8132432	C	G
20	rs116927882	8132441	T	C
20	rs117632632	8132591	G	A
20	rs577279636	8132728	T	C
20	rs190458907	8132906	G	A
20	rs118012387	8132979	G	A
20	rs117916143	8133033	T	C
20	rs62198529	8133109	T	G
20	rs558880933	8133530	C	T
20	rs138350239	8133594	A	G
20	rs539707176	8133771	G	A
20	rs187365150	8134127	C	T
20	rs6055577	8134140	A	C
20	rs561820463	8134296	G	A
20	rs185124419	8134430	C	A
20	rs549155149	8134507	A	G
20	rs6055578	8134628	C	T
20	rs113429092	8134634	T	C
20	rs117584606	8134913	C	T
20	rs544296822	8134926	G	A
20	rs151009817	8135318	A	G
20	rs2876122	8135557	A	G
20	rs531580135	8136140	G	T
20	rs181704348	8136200	C	T
20	rs571313310	8136217	A	C
20	rs536878704	8136482	T	C
20	rs148926960	8136536	T	C
20	rs76840544	8136594	G	C
20	rs62198530	8136686	G	A
20	rs553851672	8136704	G	A
20	rs73080209	8136915	G	A
20	rs79519513	8137090	G	A
20	rs527704221	8137112	G	A
20	rs575365327	8137135	G	A
20	rs561468668	8137146	C	G
20	rs189523363	8137535	G	A
20	rs142026420	8137628	C	T
20	rs139213742	8137892	C	T
20	rs112341098	8137939	C	T
20	rs550305636	8138048	C	T
20	rs188248835	8138482	T	C
20	rs1033398	8138483	G	A
20	rs1033399	8138685	A	T
20	rs2327026	8139108	G	A
20	rs73080211	8139186	C	A
20	rs112046158	8139216	T	A
20	rs6055581	8139692	A	C
20	rs6055582	8139753	C	T
20	rs551999771	8139775	T	C
20	rs6039059	8139776	G	A
20	rs575454054	8139912	T	G
20	rs557343228	8139925	G	A
20	rs181173795	8140064	G	C
20	rs143457595	8140096	T	C
20	rs113490910	8140124	T	C
20	rs113396971	8140158	T	G
20	rs552225472	8140189	T	C
20	rs139262957	8140190	T	G
20	rs6039060	8140301	A	G
20	rs570838980	8140414	T	C
20	rs370157718	8140451	G	A
20	rs374875631	8140572	A	T
20	rs182397626	8140688	T	A
20	rs2327027	8140769	A	C
20	rs548729471	8140800	T	G
20	rs2327028	8140925	C	T
20	rs61491454	8140952	T	C
20	rs186437778	8140998	G	A
20	rs569085773	8141126	A	G
20	rs6055584	8141137	A	G
20	rs184977403	8141326	T	C
20	rs73080221	8141393	C	T
20	rs16994471	8141433	T	G
20	rs182817900	8141459	T	A
20	rs549048399	8141601	A	G
20	rs73080222	8141687	C	G
20	rs78955678	8141813	G	A
20	rs118016262	8141857	C	T
20	rs529260891	8141861	G	A
20	rs183631271	8141916	T	C
20	rs62198534	8141925	G	A
20	rs141665955	8142144	C	A
20	rs555363604	8142239	C	A
20	rs56326021	8142327	T	C
20	rs2423343	8142405	C	T
20	rs117250713	8142436	A	T
20	rs542522469	8142499	T	C
20	rs547925089	8142828	A	G
20	rs192930568	8143000	C	T
20	rs184550400	8143254	G	A
20	rs58601699	8143413	A	G
20	rs189415721	8143702	A	G
20	rs77899204	8143791	A	G
20	rs148668390	8143852	A	G
20	rs575887185	8143871	A	G
20	rs185117254	8143927	A	C
20	rs572372724	8143928	T	C
20	rs73080226	8144117	C	G
20	rs2235212	8144135	A	G
20	rs142856664	8144371	T	G
20	rs572391788	8144515	T	C
20	rs534752086	8144626	G	A
20	rs978266	8144640	A	G
20	rs142319831	8144662	T	C
20	rs10485720	8144719	C	T
20	rs118059377	8144765	A	G
20	rs191368790	8144849	T	G
20	rs73080228	8145149	A	G
20	rs10485721	8145333	C	A
20	rs183139532	8145536	G	A
20	rs549452700	8145633	T	G
20	rs191087853	8145962	G	C
20	rs183231410	8146365	T	C
20	rs559252741	8146530	G	A
20	rs2423344	8146642	T	C
20	rs530924064	8146751	G	A
20	rs546771427	8147422	A	G
20	rs73080231	8147503	C	T
20	rs76407552	8147577	G	T
20	rs572927688	8147692	C	T
20	rs117157968	8147696	A	T
20	rs561837481	8147711	C	A
20	rs188784411	8147858	T	C
20	rs73895540	8147870	C	T
20	rs144280080	8147903	G	A
20	rs6039061	8147916	A	C
20	rs12480091	8148267	G	A
20	rs549401532	8148856	C	A
20	rs7266525	8148902	C	T
20	rs181023682	8149046	A	G
20	rs7273266	8149100	C	G
20	rs142952446	8149311	G	A
20	rs80197223	8149352	G	T
20	rs568777883	8149382	G	T
20	rs537921365	8149409	C	T
20	rs56263135	8149699	A	T
20	rs530384872	8149781	A	G
20	rs551444311	8149850	A	C
20	rs1033400	8149910	A	C
20	rs112624673	8150078	T	A
20	rs112357082	8150352	T	C
20	rs542973313	8150372	A	G
20	rs6055590	8150408	T	G
20	rs550046226	8150460	G	T
20	rs4816048	8150561	C	G
20	rs192219726	8151142	T	C
20	rs139682184	8151258	T	C
20	rs728213	8151262	G	A
20	rs2327029	8151882	C	T
20	rs79944692	8152040	T	C
20	rs187009267	8152083	T	A
20	rs118173899	8152612	A	G
20	rs62198558	8152623	T	C
20	rs559599981	8152788	T	A
20	rs528362272	8152811	C	G
20	rs117734470	8152869	C	T
20	rs535723797	8152985	T	C
20	rs57133754	8153141	A	G
20	rs62198559	8153262	C	T
20	rs62199960	8153403	T	C
20	rs546715445	8153504	A	T
20	rs569491411	8153661	T	C
20	rs576937031	8153766	C	A
20	rs7271063	8153919	A	G
20	rs188640220	8154110	A	G
20	rs74653115	8154344	C	G
20	rs560127298	8154869	G	A
20	rs149315364	8155195	G	A
20	rs143614888	8155513	G	T
20	rs147481792	8155714	C	T
20	rs59903441	8156391	C	T
20	rs139655096	8156577	T	C
20	rs561470775	8156753	C	G
20	rs562516898	8156813	T	G
20	rs146452860	8156963	T	A
20	rs149066525	8157095	A	G
20	rs73080247	8157097	A	G
20	rs539117427	8157117	T	G
20	rs572671550	8157131	T	C
20	rs544696514	8157419	T	C
20	rs6133550	8157516	C	G
20	rs143018158	8157554	C	G
20	rs566136447	8157790	A	C
20	rs535135535	8157845	A	G
20	rs73080249	8157965	G	A
20	rs57433233	8158076	T	C
20	rs57183087	8158078	G	T
20	rs529938689	8158282	T	C
20	rs6055593	8158417	A	G
20	rs535102002	8158419	C	A
20	rs6055594	8158503	A	G
20	rs146999570	8158592	G	A
20	rs62199963	8158622	G	A
20	rs188532530	8158712	C	T
20	rs111765257	8158758	T	G
20	rs111735053	8158763	A	G
20	rs12480467	8158910	A	G
20	rs112512551	8158931	A	G
20	rs190361415	8158998	A	G
20	rs146015051	8159082	G	A
20	rs73080260	8159213	A	C
20	rs6055595	8159217	C	T
20	rs7268951	8159313	T	C
20	rs559734522	8159330	C	G
20	rs6055596	8159395	A	G
20	rs6055597	8159405	T	C
20	rs6055598	8159412	T	C
20	rs2423345	8159486	G	A
20	rs567990257	8159495	G	A
20	rs144296593	8159549	G	A
20	rs562092896	8159672	A	G
20	rs116841880	8159799	G	T
20	rs4407321	8159859	A	G
20	rs57440128	8159913	T	C
20	rs532457884	8159967	C	T
20	rs6055600	8160061	T	A
20	rs56993795	8160190	G	A
20	rs114118490	8160216	G	A
20	rs77267831	8160268	C	G
20	rs62199964	8160567	A	G
20	rs6039069	8160650	C	T
20	rs557706205	8160654	T	C
20	rs6039070	8160695	T	C
20	rs148821488	8160756	T	C
20	rs62199965	8160757	A	G
20	rs6039071	8160875	C	T
20	rs6055601	8161126	A	G
20	rs531739388	8161695	T	C
20	rs140297337	8162075	T	A
20	rs567597295	8162087	A	T
20	rs78050101	8162178	T	C
20	rs6055603	8162278	G	A
20	rs6055604	8162311	A	G
20	rs61180353	8162359	T	C
20	rs993482	8162491	T	C
20	rs55635300	8162522	T	C
20	rs575032987	8162652	C	T
20	rs562162348	8162741	A	G
20	rs185075658	8162777	G	A
20	rs75880878	8162778	C	G
20	rs73080268	8162984	A	G
20	rs6055605	8163069	G	C
20	rs181779928	8163147	G	C
20	rs144393485	8163269	T	C
20	rs62199966	8163282	T	C
20	rs148759848	8163382	A	C
20	rs532594824	8163388	T	C
20	rs548604895	8163442	A	G
20	rs8117801	8163454	C	T
20	rs534824781	8163457	T	A
20	rs8116488	8163466	G	A
20	rs150744404	8163470	T	C
20	rs6039072	8163619	T	C
20	rs58498190	8163635	C	T
20	rs139109740	8163665	C	T
20	rs145014678	8163679	T	C
20	rs147553907	8163841	C	G
20	rs6055606	8163877	T	C
20	rs6055607	8163994	G	A
20	rs6055608	8164043	T	C
20	rs6039074	8164067	C	T
20	rs559684090	8164338	T	C
20	rs6039075	8164425	A	T
20	rs6055609	8164509	G	A
20	rs6055610	8164553	C	T
20	rs7267305	8164581	C	T
20	rs183779374	8165013	C	A
20	rs144466084	8165022	G	T
20	rs561763922	8165152	C	T
20	rs139057874	8165336	C	T
20	rs6055611	8165398	T	C
20	rs2423349	8165499	C	T
20	rs6039076	8165732	T	C
20	rs142775398	8165743	T	C
20	rs6039077	8165794	A	G
20	rs2423350	8165964	A	G
20	rs56328920	8166071	A	G
20	rs188386451	8166081	G	A
20	rs6039078	8166098	G	A
20	rs530568670	8166300	C	G
20	rs188788812	8166328	A	G
20	rs181878589	8166333	G	C
20	rs73080277	8166411	A	G
20	rs6039079	8166493	G	A
20	rs535351389	8166500	T	C
20	rs78665898	8166501	A	G
20	rs6055612	8166653	A	G
20	rs6055613	8166734	T	C
20	rs6055614	8166751	A	G
20	rs138981291	8166924	C	A
20	rs6039080	8166937	C	T
20	rs6118092	8167016	G	A
20	rs6055615	8167283	G	T
20	rs79853795	8167313	G	A
20	rs6039081	8167370	T	C
20	rs181145201	8167395	T	G
20	rs140102078	8167569	C	A
20	rs570282939	8167641	T	G
20	rs6055616	8167777	A	G
20	rs551696327	8168173	G	A
20	rs4816049	8168483	G	A
20	rs140253264	8168782	T	A
20	rs187499114	8169097	A	G
20	rs545154301	8169513	A	G
20	rs6055619	8169671	T	C
20	rs59576294	8169729	T	A
20	rs6055620	8169891	C	T
20	rs57756992	8169929	A	G
20	rs7268407	8169953	A	G
20	rs62199968	8169987	A	T
20	rs76143829	8170130	C	T
20	rs73080291	8170236	G	C
20	rs74706266	8170254	C	A
20	rs190744933	8170270	C	T
20	rs8120770	8170383	C	T
20	rs8119460	8170422	G	A
20	rs6086362	8170533	C	T
20	rs554823217	8170544	A	G
20	rs559548521	8170742	G	A
20	rs145670804	8170790	C	A
20	rs576293621	8170827	A	G
20	rs76791077	8171032	C	T
20	rs143252702	8171145	A	G
20	rs6055621	8171270	A	T
20	rs6055622	8171279	G	C
20	rs565712064	8171518	A	T
20	rs6055624	8171572	G	A
20	rs180873779	8171665	T	C
20	rs115900783	8171772	T	C
20	rs553076938	8171775	G	A
20	rs117340406	8171912	G	C
20	rs555397355	8172001	T	C
20	rs2038036	8172121	T	C
20	rs188617350	8172601	G	A
20	rs6055625	8173394	T	G
20	rs6039084	8173705	T	A
20	rs147163475	8173886	G	A
20	rs186105895	8173929	A	G
20	rs574001179	8173944	T	C
20	rs2294256	8174058	A	T
20	rs190955909	8174059	T	A
20	rs885644	8174494	C	T
20	rs78778603	8174597	T	C
20	rs547959825	8174698	T	A
20	rs116926481	8174793	A	G
20	rs57748803	8175251	C	A
20	rs117572345	8175416	G	A
20	rs73080296	8176050	C	T
20	rs193261557	8176243	G	C
20	rs146517910	8176332	A	G
20	rs6055628	8176334	C	T
20	rs117734856	8176355	A	G
20	rs2179136	8176584	T	C
20	rs190603692	8176585	A	G
20	rs191567988	8176654	T	C
20	rs73082204	8176733	G	C
20	rs552329372	8176758	A	T
20	rs559555532	8176808	G	C
20	rs13037165	8176965	A	G
20	rs146570809	8177385	G	A
20	rs562279269	8177839	T	G
20	rs190165149	8177928	A	G
20	rs6118107	8178135	C	T
20	rs557270245	8178160	C	T
20	rs539481210	8178182	C	G
20	rs182389280	8178289	A	G
20	rs6055629	8178309	C	A
20	rs8183896	8178402	G	A
20	rs191753322	8178412	A	T
20	rs2423353	8178770	A	G
20	rs561855553	8178800	G	C
20	rs188888451	8178931	G	A
20	rs537920405	8179092	A	G
20	rs6077324	8179179	G	A
20	rs192432278	8179291	A	G
20	rs574235669	8179359	A	G
20	rs62199989	8179407	C	T
20	rs557636922	8179598	C	G
20	rs186642650	8179602	G	C
20	rs571761308	8179870	G	A
20	rs6055636	8180039	A	T
20	rs2423354	8180078	T	C
20	rs185183216	8180372	G	A
20	rs571796393	8180421	T	C
20	rs143359382	8180761	G	C
20	rs58536373	8181001	A	G
20	rs1008692	8181088	A	T
20	rs527795073	8181230	C	A
20	rs12480099	8181902	G	A
20	rs117945595	8181927	G	A
20	rs6039088	8182006	G	T
20	rs189527668	8182023	A	G
20	rs6055639	8182496	T	C
20	rs76742644	8182589	C	T
20	rs7273797	8182967	A	C
20	rs558931701	8182975	T	C
20	rs142660189	8183013	T	C
20	rs186498827	8183145	T	A
20	rs148020338	8183531	G	A
20	rs141618545	8183533	A	G
20	rs74183548	8183633	G	A
20	rs543445856	8183669	C	G
20	rs75767678	8183744	A	G
20	rs183528795	8183746	G	A
20	rs62199990	8183776	A	G
20	rs2223254	8184079	A	T
20	rs537481817	8184211	C	G
20	rs184398225	8184559	G	T
20	rs550569401	8184714	G	A
20	rs2876123	8185157	A	G
20	rs368336683	8185351	A	G
20	rs148540680	8185389	C	G
20	rs188776368	8185671	T	A
20	rs181888250	8185690	C	T
20	rs532463929	8185842	C	T
20	rs184866156	8185874	C	T
20	rs530658528	8185953	C	T
20	rs147658449	8186133	G	C
20	rs6055645	8186186	G	A
20	rs6077326	8186446	T	C
20	rs78078105	8186480	T	C
20	rs563901254	8186483	T	A
20	rs180984750	8186609	C	T
20	rs150463982	8186900	T	C
20	rs117594030	8187058	A	G
20	rs6039091	8187317	T	C
20	rs551953807	8187598	C	T
20	rs527913417	8187800	A	T
20	rs548575735	8187853	C	T
20	rs181131827	8187892	T	G
20	rs6055647	8188069	T	C
20	rs556495701	8188276	T	G
20	rs186114319	8188287	T	G
20	rs2205790	8188337	T	C
20	rs11697267	8188630	G	A
20	rs77883337	8188789	C	T
20	rs183017717	8188889	A	G
20	rs6039093	8189053	G	A
20	rs561220583	8189220	C	A
20	rs6055648	8189460	T	C
20	rs567235943	8189552	T	C
20	rs534698414	8190129	C	T
20	rs6055649	8190613	C	T
20	rs538452238	8190726	A	G
20	rs80096393	8191011	G	A
20	rs541035305	8191099	G	A
20	rs560824088	8191105	A	G
20	rs529817494	8191109	C	T
20	rs117553831	8191169	T	C
20	rs534202440	8191523	C	A
20	rs554018518	8191629	G	C
20	rs553254601	8191753	G	A
20	rs62199992	8191787	C	T
20	rs532075845	8191929	C	G
20	rs111349963	8191992	T	C
20	rs556128994	8192289	A	G
20	rs189411359	8192862	C	T
20	rs6055652	8192897	C	A
20	rs6077327	8193039	A	C
20	rs541639653	8193067	A	G
20	rs546950679	8193166	G	A
20	rs549602864	8193284	A	G
20	rs180850843	8193634	G	C
20	rs533510777	8194202	A	G
20	rs8123861	8194339	T	G
20	rs188625650	8194350	T	G
20	rs8118127	8194378	C	A
20	rs140231563	8194394	G	A
20	rs554099238	8194551	G	C
20	rs76896235	8194578	T	C
20	rs562996140	8194579	A	G
20	rs557565782	8194883	C	T
20	rs556701240	8194954	A	G
20	rs556558937	8194979	A	G
20	rs73082276	8195162	A	G
20	rs73082278	8195331	A	G
20	rs185964142	8195522	A	G
20	rs16994506	8195804	G	A
20	rs547619099	8196079	A	G
20	rs116099886	8196080	A	C
20	rs572512016	8196427	C	A
20	rs6055660	8196463	G	A
20	rs567395623	8196538	C	A
20	rs564681385	8196554	A	G
20	rs527281094	8196635	T	C
20	rs552545170	8197005	A	G
20	rs534683664	8197086	T	A
20	rs79182136	8197501	A	G
20	rs537105341	8197716	A	G
20	rs6077332	8197998	C	T
20	rs563386351	8198139	A	G
20	rs75815209	8198141	A	G
20	rs73082281	8198437	T	C
20	rs59330923	8198472	A	G
20	rs150155904	8198636	T	C
20	rs564437177	8199014	C	T
20	rs190359642	8199085	A	G
20	rs6118121	8199121	A	G
20	rs146992930	8199546	G	T
20	rs75462360	8199647	A	G
20	rs4816052	8199940	G	A
20	rs188751850	8200123	G	A
20	rs560584355	8200319	A	G
20	rs17345289	8200370	T	C
20	rs4813853	8200541	C	T
20	rs73082289	8200680	C	G
20	rs117529525	8200915	A	G
20	rs535101902	8201014	C	G
20	rs546189104	8201220	A	G
20	rs144951499	8202037	A	C
20	rs75184705	8202339	T	A
20	rs541664182	8202607	G	A
20	rs545159474	8202867	A	G
20	rs114230465	8203028	T	C
20	rs189178725	8203163	A	G
20	rs4399790	8203460	A	G
20	rs183840663	8203778	T	C
20	rs191785464	8204018	A	C
20	rs548653937	8204077	A	C
20	rs73082292	8204911	G	A
20	rs2876128	8205124	T	C
20	rs185061523	8205490	C	A
20	rs138820035	8205506	A	G
20	rs189906312	8205925	G	T
20	rs180813897	8205962	T	C
20	rs139656111	8206203	C	G
20	rs76667322	8206334	T	C
20	rs183748229	8206481	C	G
20	rs6133556	8206986	T	G
20	rs560715154	8207067	A	G
20	rs10485722	8207254	G	A
20	rs116862560	8207357	T	C
20	rs183210786	8207552	C	T
20	rs147652583	8207625	T	C
20	rs187878771	8207629	T	C
20	rs62199993	8207945	A	T
20	rs143147744	8208044	A	C
20	rs6055670	8208195	C	A
20	rs551720705	8208554	G	A
20	rs73897348	8208688	T	A
20	rs6055673	8208746	T	C
20	rs185322554	8208876	G	A
20	rs116887148	8209039	A	G
20	rs6086368	8209052	T	C
20	rs6086369	8209054	T	G
20	rs6039101	8209199	A	C
20	rs6055674	8209349	C	T
20	rs6055675	8209527	A	C
20	rs75725966	8209555	T	C
20	rs6140559	8209572	T	G
20	rs6086370	8209615	G	A
20	rs6086371	8209717	C	T
20	rs6086372	8209765	A	G
20	rs552245198	8210055	C	G
20	rs117965603	8210093	T	C
20	rs180958674	8210115	T	C
20	rs6039102	8210174	T	G
20	rs11698587	8210443	A	G
20	rs76602044	8210779	C	G
20	rs6055676	8210782	C	T
20	rs6055677	8210961	C	G
20	rs139654540	8211053	A	G
20	rs572068533	8211095	G	C
20	rs6055678	8211200	A	T
20	rs6108126	8211226	T	A
20	rs6055679	8211285	G	A
20	rs6118130	8211326	T	A
20	rs149748932	8211331	A	T
20	rs6055680	8211559	C	A
20	rs368493178	8211639	C	T
20	rs78514159	8211649	C	T
20	rs3827071	8211677	C	T
20	rs6055681	8211777	G	A
20	rs3803946	8211849	C	T
20	rs79048130	8211859	T	C
20	rs145032128	8212086	T	C
20	rs6086374	8212300	G	A
20	rs541821714	8212440	T	C
20	rs140506645	8212577	G	A
20	rs182935873	8212629	A	G
20	rs533554345	8212661	A	C
20	rs560595314	8212722	C	T
20	rs77875952	8212786	T	C
20	rs67183960	8212872	G	A
20	rs60728383	8212886	T	G
20	rs6039103	8212892	T	G
20	rs115865363	8213010	G	C
20	rs6055682	8213068	G	C
20	rs117715849	8213261	G	A
20	rs186979677	8213289	A	C
20	rs17345498	8213332	T	G
20	rs562814659	8213570	C	T
20	rs184270397	8213681	A	G
20	rs6055685	8213786	A	G
20	rs58538360	8213888	T	C
20	rs189421929	8214002	T	A
20	rs4813854	8214028	A	G
20	rs376474069	8214250	G	A
20	rs184502578	8214261	T	A
20	rs139590091	8214418	G	T
20	rs6055686	8214567	T	C
20	rs536448320	8214648	C	T
20	rs577590111	8214813	A	G
20	rs143406079	8215118	G	A
20	rs547720312	8215276	T	C
20	rs536385981	8215383	A	G
20	rs569944995	8215443	T	C
20	rs569783267	8215923	A	G
20	rs186508816	8216258	A	G
20	rs6055687	8216350	T	C
20	rs373435915	8216542	A	G
20	rs6039104	8216697	A	G
20	rs185982410	8216983	A	G
20	rs62195861	8217073	A	G
20	rs183650668	8217312	T	C
20	rs1534897	8217478	T	C
20	rs4497934	8217507	T	C
20	rs146809549	8217514	G	A
20	rs4437032	8217548	C	A
20	rs4292147	8217629	A	G
20	rs2327038	8217805	G	A
20	rs562302783	8218276	C	T
20	rs16994533	8218965	G	A
20	rs182948326	8219054	T	C
20	rs185732687	8219255	G	A
20	rs143389546	8219535	A	G
20	rs16994534	8219584	C	G
20	rs578128250	8219873	A	G
20	rs148389467	8219921	T	G
20	rs147097904	8219952	T	C
20	rs1474581	8220069	C	A
20	rs73084318	8220106	A	G
20	rs564172573	8220143	A	C
20	rs150536236	8220160	C	A
20	rs529245632	8220293	G	A
20	rs190179016	8220484	C	T
20	rs562740720	8220873	T	C
20	rs192207453	8220896	C	T
20	rs62195862	8220991	C	T
20	rs6077333	8221107	A	C
20	rs184956394	8221143	T	C
20	rs182366502	8221283	G	A
20	rs2142669	8221389	A	G
20	rs544956665	8221498	G	A
20	rs191742299	8221587	C	T
20	rs2179137	8221643	A	G
20	rs1474937	8221672	T	G
20	rs183594176	8221776	C	T
20	rs995040	8222062	G	T
20	rs532570592	8222378	T	C
20	rs117389602	8222577	G	A
20	rs193225025	8222855	C	T
20	rs79775441	8223035	T	C
20	rs528837025	8223064	G	A
20	rs2179138	8223155	C	T
20	rs186612783	8223837	T	C
20	rs139920684	8223857	T	G
20	rs142849898	8223908	T	C
20	rs569624689	8223967	G	A
20	rs116491280	8224064	G	A
20	rs79546682	8224118	T	G
20	rs145858673	8224740	C	T
20	rs141824093	8224782	T	C
20	rs185180734	8224791	C	T
20	rs6039107	8225148	T	C
20	rs147120576	8225238	G	A
20	rs76461828	8225630	G	A
20	rs138440164	8225875	C	T
20	rs185080306	8225971	G	A
20	rs62195863	8226031	G	A
20	rs143073243	8226243	G	A
20	rs73084334	8226496	T	C
20	rs6039109	8226894	A	C
20	rs6077334	8227071	A	G
20	rs540548217	8227145	T	G
20	rs142617385	8227405	G	C
20	rs112928582	8227458	A	G
20	rs577921280	8227789	T	G
20	rs73084336	8227989	T	C
20	rs537402386	8228126	T	G
20	rs577859855	8228284	T	C
20	rs534663667	8228298	A	C
20	rs188522069	8228365	A	C
20	rs117317790	8229225	T	C
20	rs575804958	8229226	C	A
20	rs191567747	8229794	C	G
20	rs145504086	8230255	A	G
20	rs143509120	8230538	G	A
20	rs73084339	8230606	A	G
20	rs542496368	8230971	G	A
20	rs6140562	8231115	C	T
20	rs189641432	8231640	G	A
20	rs559137956	8231674	T	C
20	rs147485091	8231916	C	A
20	rs561727778	8232164	C	T
20	rs533320001	8232294	G	T
20	rs538163609	8232520	T	C
20	rs77781449	8232671	T	C
20	rs142465156	8232703	T	G
20	rs572937266	8232753	G	A
20	rs533257363	8232826	A	C
20	rs140555848	8232975	T	A
20	rs6133557	8233121	G	A
20	rs192245292	8233306	T	A
20	rs6140563	8233442	A	G
20	rs6086377	8233444	C	A
20	rs146470527	8233488	T	A
20	rs6039111	8233519	A	G
20	rs192363916	8233699	T	C
20	rs111747627	8233843	A	C
20	rs66510567	8234026	T	C
20	rs184387063	8234052	C	T
20	rs149317212	8234139	A	G
20	rs542693840	8234150	G	A
20	rs6140564	8234353	C	T
20	rs79010737	8234415	G	T
20	rs148022570	8234440	T	C
20	rs180823305	8234618	C	T
20	rs2205789	8234721	G	A
20	rs186705565	8234917	T	C
20	rs66623426	8234945	C	T
20	rs181664684	8235256	T	C
20	rs1997653	8235597	C	A
20	rs727684	8235815	A	G
20	rs6118138	8236277	T	C
20	rs6086378	8236474	T	C
20	rs6077335	8236735	T	C
20	rs577637846	8236914	T	G
20	rs6077337	8236932	T	C
20	rs6077338	8236941	A	G
20	rs188384244	8237026	A	G
20	rs6077339	8237056	G	C
20	rs67750658	8237193	G	C
20	rs6140566	8237322	A	G
20	rs187238882	8237603	A	C
20	rs573451298	8237672	G	A
20	rs188711780	8238036	C	T
20	rs117715017	8238264	T	C
20	rs6055697	8238289	A	C
20	rs568485228	8238778	A	T
20	rs2743159	8239108	C	G
20	rs140870551	8239275	C	T
20	rs545563654	8239335	T	C
20	rs528242196	8239424	A	G
20	rs184193950	8239434	G	T
20	rs62195865	8239626	C	T
20	rs546750829	8239671	G	A
20	rs184536117	8239839	A	T
20	rs6086379	8239924	C	T
20	rs189245247	8239960	A	G
20	rs6086380	8239969	G	C
20	rs6140567	8239970	A	T
20	rs6140568	8239984	T	C
20	rs2743160	8240083	A	G
20	rs191900237	8240177	T	C
20	rs6133558	8240297	A	G
20	rs2719787	8240418	C	G
20	rs537167068	8240523	G	A
20	rs6086381	8240598	T	C
20	rs59823684	8240838	C	T
20	rs67066054	8240880	A	G
20	rs67990733	8240983	C	G
20	rs187009073	8241133	G	A
20	rs573475126	8241256	G	A
20	rs67818593	8241396	A	G
20	rs6133559	8241522	T	C
20	rs6133560	8241637	T	G
20	rs67432256	8241990	A	G
20	rs66936452	8242014	A	T
20	rs2743162	8242157	G	C
20	rs6140569	8242159	T	C
20	rs561609665	8242205	T	C
20	rs6133561	8242336	C	T
20	rs186599966	8242453	C	T
20	rs6086382	8242469	A	G
20	rs567267287	8242575	T	A
20	rs6140570	8242639	A	T
20	rs544092888	8242955	G	C
20	rs11087795	8243020	G	A
20	rs62195866	8243253	T	C
20	rs572532708	8243305	T	C
20	rs555218448	8243337	A	G
20	rs148296593	8243534	A	G
20	rs540698674	8243600	T	C
20	rs2743165	8243687	G	A
20	rs139429093	8243791	A	T
20	rs546162938	8243944	T	A
20	rs560856014	8244084	A	G
20	rs2743167	8244373	C	T
20	rs2743169	8244884	G	A
20	rs2743171	8245177	G	C
20	rs2743172	8245254	G	A
20	rs6140573	8245274	G	A
20	rs2743173	8245293	C	T
20	rs573208142	8245508	G	C
20	rs146207569	8245641	G	A
20	rs2294257	8246107	G	A
20	rs2294258	8246206	T	C
20	rs539503918	8246568	T	G
20	rs559986436	8246714	A	G
20	rs6086384	8246874	C	G
20	rs2246899	8246956	G	A
20	rs2294259	8247326	C	A
20	rs144659196	8247407	T	C
20	rs6140575	8247473	A	G
20	rs6086385	8247672	A	G
20	rs4813855	8247674	A	G
20	rs192297974	8247743	G	A
20	rs149909304	8247976	T	C
20	rs144878583	8248347	A	G
20	rs191574108	8248534	G	T
20	rs188358007	8248563	C	T
20	rs532054743	8248768	G	C
20	rs6140576	8248770	G	C
20	rs189808348	8248788	A	G
20	rs541757919	8248868	T	G
20	rs531168756	8248938	G	T
20	rs575208881	8248986	A	G
20	rs193148542	8249075	T	C
20	rs6133562	8249076	A	G
20	rs11087796	8249331	C	T
20	rs566171044	8249492	A	T
20	rs77924075	8249493	T	A
20	rs555181567	8249567	T	A
20	rs564678305	8249700	C	T
20	rs2743177	8249723	T	A
20	rs560715955	8249764	A	G
20	rs150429526	8249765	T	G
20	rs6133563	8249811	T	C
20	rs568530629	8249887	T	C
20	rs56241783	8249992	T	C
20	rs149400296	8250015	T	C
20	rs576594235	8250019	G	A
20	rs17430630	8250108	C	T
20	rs13044527	8250182	A	G
20	rs6039117	8250311	T	C
20	rs186517979	8250392	C	A
20	rs191738118	8250486	A	T
20	rs67220553	8250530	G	A
20	rs577076276	8250544	T	A
20	rs182355370	8250602	G	A
20	rs16994582	8250737	G	A
20	rs550926666	8250851	C	T
20	rs576127097	8250902	T	A
20	rs192920963	8250959	A	G
20	rs6077340	8251201	C	A
20	rs183217437	8251205	C	G
20	rs556896537	8251224	C	T
20	rs573171219	8251289	G	A
20	rs542270631	8251385	C	G
20	rs192214260	8251866	C	A
20	rs555480570	8252177	G	T
20	rs370959216	8252461	G	A
20	rs192330976	8252555	C	T
20	rs189351895	8252633	C	T
20	rs541839472	8253254	G	A
20	rs117873605	8253255	A	C
20	rs561553722	8253265	G	A
20	rs6133564	8253285	C	T
20	rs569168280	8253288	T	C
20	rs145020944	8253497	G	A
20	rs6140577	8253575	T	A
20	rs564074392	8253643	G	C
20	rs118090934	8253751	T	C
20	rs11699122	8253796	T	C
20	rs2749968	8253805	A	G
20	rs9680000	8253914	C	G
20	rs138250125	8254002	A	G
20	rs539282906	8254224	G	A
20	rs6133565	8254244	T	C
20	rs190942082	8254245	A	G
20	rs8183394	8254575	T	A
20	rs8123918	8254638	A	G
20	rs6133566	8254666	T	C
20	rs536754033	8254676	C	T
20	rs8125486	8255128	A	G
20	rs547328593	8255187	G	A
20	rs535343122	8255473	T	A
20	rs79581482	8255834	T	G
20	rs2250711	8255869	A	G
20	rs561054827	8255944	G	A
20	rs568696830	8256347	C	T
20	rs370594192	8256384	T	C
20	rs569264186	8256417	C	G
20	rs538357182	8256440	C	T
20	rs570443371	8256600	C	G
20	rs550822715	8257116	C	T
20	rs541336075	8257563	A	G
20	rs542263414	8257577	C	T
20	rs533411105	8257855	T	C
20	rs189264122	8258180	G	A
20	rs6140583	8258564	A	T
20	rs6133567	8258678	G	A
20	rs547853085	8258952	A	T
20	rs35224005	8259176	T	G
20	rs112248750	8259300	A	G
20	rs144116847	8259443	T	C
20	rs118076556	8259500	T	C
20	rs2719778	8259515	G	A
20	rs540465723	8259626	T	A
20	rs560865505	8259627	T	A
20	rs550656767	8259744	G	C
20	rs6055709	8259818	C	T
20	rs2180532	8259959	A	T
20	rs574383645	8260323	A	G
20	rs530863518	8260541	C	T
20	rs544576573	8260543	A	G
20	rs543199082	8260734	G	A
20	rs184633535	8260837	T	G
20	rs539907412	8260970	A	G
20	rs62195909	8261171	A	T
20	rs6140584	8261432	T	G
20	rs2208141	8261690	T	C
20	rs73084384	8262090	A	T
20	rs149210550	8262117	T	C
20	rs2719781	8262164	G	A
20	rs531507944	8262191	T	G
20	rs551223954	8262238	G	A
20	rs117748981	8262319	C	G
20	rs76771754	8262416	T	C
20	rs559339015	8262491	A	G
20	rs530226778	8263337	T	G
20	rs12480889	8263610	A	G
20	rs191417800	8263650	T	C
20	rs553490038	8263772	T	C
20	rs181843550	8264375	G	A
20	rs146276133	8264624	C	T
20	rs6516366	8264749	A	G
20	rs6055712	8264941	A	T
20	rs182202574	8264985	C	T
20	rs559585799	8265338	T	C
20	rs2749967	8265339	G	A
20	rs62195911	8265748	T	G
20	rs188305960	8265886	G	A
20	rs185572036	8265954	T	C
20	rs111784527	8266021	C	G
20	rs186819993	8266116	C	T
20	rs6055715	8266709	C	T
20	rs564473218	8266731	T	G
20	rs6086389	8266837	G	A
20	rs187862690	8267013	A	G
20	rs574821938	8267059	G	C
20	rs62195912	8267081	A	C
20	rs62195913	8267245	G	A
20	rs138152209	8267329	C	T
20	rs578196776	8267338	G	A
20	rs560828560	8267380	A	T
20	rs2745764	8267576	T	C
20	rs2719790	8267644	A	C
20	rs2719791	8267739	T	C
20	rs62195914	8267992	T	C
20	rs139570229	8268143	A	G
20	rs575417185	8268346	T	C
20	rs6039122	8268765	G	A
20	rs2745769	8268954	T	G
20	rs555412298	8269012	T	C
20	rs192832730	8269203	C	T
20	rs6077342	8269273	A	G
20	rs1033683	8269429	C	T
20	rs1033684	8269583	G	A
20	rs1159629	8269766	T	C
20	rs117255076	8269792	A	T
20	rs62195915	8269832	A	G
20	rs75988675	8269939	T	C
20	rs1159630	8270036	T	C
20	rs192880002	8270046	G	A
20	rs6140589	8270102	G	A
20	rs189229506	8270243	G	C
20	rs2719807	8270500	A	G
20	rs11699915	8270505	T	C
20	rs113573063	8270960	A	G
20	rs541454967	8271005	A	G
20	rs563624690	8271200	A	G
20	rs569750967	8272796	G	A
20	rs183371766	8272896	G	T
20	rs6039125	8273096	C	T
20	rs59511677	8273375	G	C
20	rs16994587	8273593	G	A
20	rs539950789	8273725	G	A
20	rs139173643	8274072	A	G
20	rs78677893	8274128	T	A
20	rs6055716	8274275	C	T
20	rs555514220	8274316	A	G
20	rs576788804	8274550	G	A
20	rs182331190	8274639	C	T
20	rs183427053	8274959	T	C
20	rs187909311	8275036	A	C
20	rs555553301	8275042	C	G
20	rs6086393	8275056	A	G
20	rs61317372	8275179	A	G
20	rs530645985	8275581	G	T
20	rs62195918	8275645	G	A
20	rs549889027	8275753	G	A
20	rs535451938	8275770	T	C
20	rs10485723	8275865	G	A
20	rs6140590	8276263	G	A
20	rs114896682	8276345	C	A
20	rs551690853	8276857	G	A
20	rs2745755	8276969	A	G
20	rs535458637	8277111	G	A
20	rs144043792	8277193	C	G
20	rs987972	8277482	T	C
20	rs146410249	8277747	T	G
20	rs112779612	8277920	T	C
20	rs148871770	8278089	A	G
20	rs562637785	8278111	C	A
20	rs562395351	8278459	T	C
20	rs79026609	8278476	G	A
20	rs571010811	8278572	G	A
20	rs536037691	8278689	A	T
20	rs77515698	8278697	A	C
20	rs545408936	8278726	T	G
20	rs143063329	8278767	T	C
20	rs550069216	8278852	A	G
20	rs2745763	8279044	T	A
20	rs138287554	8279109	G	A
20	rs547118316	8279208	G	A
20	rs182077019	8279230	C	G
20	rs536461804	8279266	C	T
20	rs6086395	8279283	C	T
20	rs559596159	8279711	A	G
20	rs17431067	8279734	C	T
20	rs78105239	8279821	T	A
20	rs191034501	8280174	A	T
20	rs116038998	8280178	A	G
20	rs6133571	8280341	A	G
20	rs182923989	8280357	C	G
20	rs6140592	8280417	A	G
20	rs141865019	8280528	G	A
20	rs149856115	8280712	T	C
20	rs6039130	8281185	T	G
20	rs111910773	8281210	C	T
20	rs543596397	8281291	G	A
20	rs73895770	8281307	G	T
20	rs550924076	8281506	C	T
20	rs17431073	8281700	T	G
20	rs146470053	8281701	A	C
20	rs563231858	8281842	A	G
20	rs181545621	8282377	A	G
20	rs76570720	8282457	T	C
20	rs180963395	8282780	T	G
20	rs190125929	8283166	G	A
20	rs182710397	8283321	G	A
20	rs186982945	8283339	A	G
20	rs182811680	8283583	C	T
20	rs6140593	8283850	G	T
20	rs6140594	8284033	A	G
20	rs184484606	8284270	T	C
20	rs535136162	8284329	G	A
20	rs118153379	8284445	G	A
20	rs141554086	8284504	A	G
20	rs554045673	8284603	T	G
20	rs2719804	8285108	C	T
20	rs2662994	8285263	A	C
20	rs527927067	8285284	C	T
20	rs541224061	8285285	T	G
20	rs369068941	8285357	G	A
20	rs191390260	8285376	T	A
20	rs149697997	8285381	A	G
20	rs192237647	8285500	G	C
20	rs567376763	8286233	A	G
20	rs6140595	8286291	T	C
20	rs6055724	8287014	A	G
20	rs28558260	8287050	T	C
20	rs55782478	8287108	C	A
20	rs557099490	8287130	T	C
20	rs117849047	8287150	A	G
20	rs151200057	8287596	G	T
20	rs537184053	8287767	A	T
20	rs191638517	8287992	G	A
20	rs574334654	8288067	C	T
20	rs543568459	8288081	G	A
20	rs565722554	8288361	A	T
20	rs113527097	8288466	A	G
20	rs145878207	8288527	A	G
20	rs111480440	8288586	A	C
20	rs561826062	8288872	C	T
20	rs16994609	8288976	G	A
20	rs146113030	8288993	A	G
20	rs373725634	8289178	A	C
20	rs181453658	8289228	T	C
20	rs186483937	8289229	A	G
20	rs191726586	8289362	C	T
20	rs539053487	8289667	G	A
20	rs6039133	8289823	G	T
20	rs144540197	8289962	T	C
20	rs57610231	8289963	A	G
20	rs148887226	8290343	A	G
20	rs369507456	8290507	T	C
20	rs140492235	8290799	C	G
20	rs145619212	8290891	C	G
20	rs192712516	8291184	A	G
20	rs141376123	8291391	T	C
20	rs537650380	8291402	A	C
20	rs533873519	8291437	C	A
20	rs573992263	8291567	A	C
20	rs6133573	8291657	C	T
20	rs144485509	8292124	A	G
20	rs73086220	8292149	C	T
20	rs567507042	8292255	C	T
20	rs138048726	8292338	A	G
20	rs192964347	8292475	C	G
20	rs112567521	8292564	T	C
20	rs58716735	8292637	A	T
20	rs6039135	8292683	A	G
20	rs150810209	8292707	A	G
20	rs57784054	8292911	A	G
20	rs6055731	8292914	C	T
20	rs574672588	8292941	G	A
20	rs742615	8293027	A	G
20	rs73086222	8293263	T	A
20	rs140582883	8293340	A	G
20	rs143392960	8293618	G	A
20	rs537210625	8293631	G	A
20	rs148384784	8293718	T	G
20	rs563593742	8294030	T	C
20	rs180825923	8294036	T	C
20	rs6039136	8294416	C	G
20	rs6055733	8294438	G	C
20	rs143475236	8294505	C	T
20	rs147169239	8294507	C	T
20	rs563507751	8294569	C	T
20	rs2745770	8294745	A	G
20	rs576979220	8295331	T	C
20	rs559622382	8295406	T	C
20	rs1509116	8295535	C	T
20	rs567166263	8295876	C	T
20	rs570428689	8296018	T	C
20	rs6039138	8296238	C	A
20	rs191288379	8296725	G	A
20	rs182918442	8296812	T	C
20	rs140014393	8296951	T	C
20	rs6086402	8297313	A	G
20	rs12481345	8297409	A	T
20	rs118049986	8297554	G	A
20	rs2662996	8297604	T	G
20	rs148999869	8297835	G	A
20	rs147709240	8297869	T	A
20	rs569003469	8297872	C	G
20	rs538033952	8297919	T	C
20	rs556687480	8298101	T	A
20	rs138759581	8298458	T	G
20	rs6086403	8298480	A	C
20	rs56007916	8298521	G	A
20	rs556695825	8298667	C	A
20	rs538873286	8298702	T	C
20	rs2719809	8298731	A	G
20	rs544853132	8298927	T	C
20	rs149525404	8298953	A	G
20	rs2745771	8299102	A	C
20	rs530136972	8299104	C	T
20	rs550111582	8299108	C	T
20	rs139918578	8299125	C	G
20	rs2719810	8299343	G	T
20	rs2745772	8299380	A	C
20	rs141777826	8299501	T	A
20	rs60685896	8300501	A	G
20	rs12481433	8300701	T	G
20	rs7266630	8300892	G	A
20	rs73895789	8300978	A	C
20	rs78282448	8301268	G	C
20	rs71330234	8301381	A	G
20	rs201514581	8301465	A	G
20	rs200136378	8301466	A	G
20	rs200477826	8301477	G	A
20	rs373988310	8301481	A	G
20	rs79289014	8301539	G	A
20	rs534557216	8301697	A	G
20	rs73591704	8301738	A	G
20	rs528113896	8302172	C	T
20	rs1156958	8302258	T	C
20	rs182705116	8302274	G	A
20	rs557010253	8302276	G	A
20	rs539202295	8302302	G	C
20	rs146698966	8302434	C	T
20	rs143501781	8302848	G	T
20	rs539267516	8303101	T	G
20	rs1509117	8303120	A	T
20	rs2662998	8303121	T	A
20	rs162221	8303393	A	T
20	rs540714606	8303486	G	A
20	rs2143535	8303566	C	G
20	rs73591710	8304001	A	G
20	rs117281631	8304063	T	A
20	rs562950161	8304166	G	A
20	rs191383766	8304189	C	T
20	rs118143370	8304196	T	G
20	rs574288683	8304223	T	C
20	rs185156215	8304438	G	A
20	rs559768084	8304494	A	G
20	rs554330271	8304894	T	C
20	rs190426902	8304956	G	T
20	rs2662999	8305007	C	A
20	rs7268591	8305074	T	G
20	rs567532087	8305348	C	G
20	rs117060547	8305406	A	G
20	rs76999405	8305407	T	A
20	rs73895799	8305596	A	G
20	rs545190169	8305707	A	G
20	rs140571579	8306113	T	C
20	rs572264010	8306400	A	C
20	rs2327040	8306421	T	C
20	rs144962768	8306454	C	G
20	rs2745773	8306484	C	T
20	rs528616186	8306709	C	A
20	rs61170620	8306944	C	A
20	rs118188034	8307016	C	G
20	rs574675664	8307130	C	G
20	rs569680838	8307601	G	T
20	rs58824700	8307637	G	A
20	rs138539015	8307729	T	C
20	rs543392527	8307834	C	G
20	rs576849318	8307877	C	G
20	rs545758344	8307930	T	C
20	rs112336411	8308000	G	A
20	rs145571002	8308177	A	G
20	rs961917	8308190	G	C
20	rs961916	8308254	C	G
20	rs187242758	8308264	A	G
20	rs191644626	8308283	T	C
20	rs6055737	8308377	T	C
20	rs537201723	8308554	C	T
20	rs59430770	8308556	T	C
20	rs576761703	8308566	C	A
20	rs6077348	8308586	G	A
20	rs573182997	8308747	T	G
20	rs537714234	8308808	T	C
20	rs6516369	8308854	T	C
20	rs78745438	8308904	A	T
20	rs6516370	8308944	A	G
20	rs117250522	8308973	C	A
20	rs2745775	8309715	G	A
20	rs73086241	8309728	A	T
20	rs6133577	8309739	C	A
20	rs2745776	8310205	T	C
20	rs527844550	8310244	T	C
20	rs558241830	8310284	C	T
20	rs6055738	8310500	A	G
20	rs561765215	8310507	A	C
20	rs6055739	8310771	C	T
20	rs192012211	8310817	A	C
20	rs543769179	8310848	C	T
20	rs140720731	8311062	T	C
20	rs550166591	8311097	T	C
20	rs984283	8311462	G	A
20	rs144864075	8311543	G	A
20	rs6055744	8311546	G	T
20	rs16994662	8312034	A	G
20	rs6055745	8312279	A	T
20	rs6086407	8312500	A	C
20	rs6039140	8312557	A	G
20	rs187887898	8312695	T	C
20	rs185034267	8312749	G	A
20	rs140878632	8312763	C	T
20	rs530066746	8312905	C	A
20	rs184685383	8313165	A	G
20	rs6077349	8313545	G	A
20	rs2719771	8313607	A	C
20	rs2745784	8313681	C	A
20	rs146631870	8313910	C	T
20	rs6077350	8313953	A	G
20	rs60054090	8314047	A	G
20	rs189467039	8314070	T	C
20	rs562118440	8314215	C	A
20	rs185946032	8314614	C	T
20	rs162225	8314716	T	C
20	rs191049159	8314717	A	G
20	rs541952833	8314797	A	G
20	rs182083553	8314805	A	G
20	rs575864259	8314821	C	A
20	rs143260493	8315054	T	C
20	rs6055748	8315317	G	A
20	rs189990361	8315331	C	A
20	rs570445764	8315379	C	T
20	rs566740752	8315564	G	A
20	rs139072899	8315923	G	C
20	rs6055750	8315995	G	A
20	rs718986	8316380	A	G
20	rs538322260	8316493	A	G
20	rs558437250	8316544	C	T
20	rs572812309	8316600	T	C
20	rs6055751	8316840	G	C
20	rs191015645	8316919	G	A
20	rs2719773	8316935	A	G
20	rs76532847	8316948	T	C
20	rs141380978	8316949	A	G
20	rs2719774	8317018	C	A
20	rs6039142	8317079	A	G
20	rs536543990	8317172	G	A
20	rs11698328	8317206	A	G
20	rs6086410	8317335	T	C
20	rs6055753	8317345	A	G
20	rs536554736	8318053	T	C
20	rs192044577	8318066	A	G
20	rs6039144	8318444	A	G
20	rs13044643	8318921	C	A
20	rs4816059	8319237	G	A
20	rs565143696	8319353	T	C
20	rs111660961	8319465	T	C
20	rs181549627	8320205	A	G
20	rs80057863	8320262	A	G
20	rs146975084	8320312	C	T
20	rs147621383	8320343	C	A
20	rs185755708	8320472	A	C
20	rs574453915	8320527	A	G
20	rs113689474	8320600	A	C
20	rs149150979	8320692	T	G
20	rs2719775	8320830	T	C
20	rs577297079	8321133	C	G
20	rs11700237	8321248	G	T
20	rs563133022	8321305	C	T
20	rs142266305	8321313	T	C
20	rs565873651	8321336	C	G
20	rs182790738	8321360	T	C
20	rs568049086	8321366	T	C
20	rs573114383	8321523	G	A
20	rs16994691	8321848	G	A
20	rs192700644	8322782	C	G
20	rs117850141	8323048	G	A
20	rs162223	8323582	G	C
20	rs139738267	8323600	T	C
20	rs533114817	8323722	A	G
20	rs16994692	8323723	T	C
20	rs2719776	8323783	C	T
20	rs541671208	8323998	G	A
20	rs142871007	8324247	T	C
20	rs13037679	8324256	G	A
20	rs151071279	8324269	C	T
20	rs2719777	8324343	C	T
20	rs560454239	8324347	G	C
20	rs112167762	8324443	C	T
20	rs138813378	8324625	G	A
20	rs577778789	8324961	T	C
20	rs574033071	8325059	T	C
20	rs542935598	8325062	C	T
20	rs562750069	8325133	T	C
20	rs6039147	8325250	T	C
20	rs1232784	8325287	C	G
20	rs145915737	8325292	G	A
20	rs2745787	8325418	T	G
20	rs6039148	8325488	C	T
20	rs189307319	8325507	A	G
20	rs1234814	8325562	T	A
20	rs1775206	8325569	G	A
20	rs545411238	8325612	A	G
20	rs1235145	8325689	T	C
20	rs185552963	8325715	G	C
20	rs117076596	8325756	A	C
20	rs2663004	8325882	G	T
20	rs11908479	8325978	T	C
20	rs182918170	8326006	T	C
20	rs186548166	8326162	G	C
20	rs191829864	8326172	A	T
20	rs16994710	8326177	C	G
20	rs143943609	8326410	C	T
20	rs17347458	8326700	T	A
20	rs117778307	8326869	T	C
20	rs148210794	8327038	G	A
20	rs537559438	8327528	G	A
20	rs184149166	8328125	A	G
20	rs563272147	8328238	T	C
20	rs550939995	8328605	T	C
20	rs113545503	8328725	A	T
20	rs193077314	8328729	A	G
20	rs112516718	8328820	C	T
20	rs139465532	8328831	G	C
20	rs566997568	8329775	T	A
20	rs188561076	8330135	G	A
20	rs1232783	8330470	C	T
20	rs149728717	8330474	G	C
20	rs1232782	8330515	G	A
20	rs562962644	8330662	C	T
20	rs186511829	8330677	A	G
20	rs571638765	8330704	G	T
20	rs6086415	8330727	A	C
20	rs181754570	8330885	A	G
20	rs64989	8331029	A	G
20	rs2175041	8331821	T	C
20	rs370137478	8331827	A	T
20	rs6086416	8331828	G	A
20	rs6086417	8331955	A	T
20	rs571420197	8332159	C	T
20	rs183138575	8332779	G	A
20	rs188175709	8332943	A	G
20	rs551381771	8333663	T	C
20	rs1605791	8333770	A	G
20	rs7354165	8333841	G	A
20	rs555148385	8334136	G	T
20	rs143450525	8334436	A	G
20	rs2719768	8334649	G	A
20	rs529880393	8334659	C	G
20	rs552163353	8334878	T	G
20	rs79752783	8335140	T	C
20	rs186771708	8335311	T	C
20	rs2663001	8335564	G	A
20	rs78588279	8336303	C	T
20	rs144183795	8336444	T	G
20	rs2719767	8336502	A	G
20	rs162222	8336712	A	T
20	rs535794241	8337275	G	A
20	rs76263949	8337348	C	G
20	rs532631079	8337384	G	C
20	rs552896959	8337432	C	A
20	rs572967922	8337462	C	A
20	rs575604321	8337496	A	G
20	rs544656730	8337500	T	C
20	rs191267589	8337983	G	A
20	rs141801649	8338063	C	G
20	rs535683972	8338275	A	G
20	rs138050787	8338357	A	G
20	rs187531877	8338387	G	C
20	rs2745790	8338453	T	C
20	rs79090610	8338486	A	G
20	rs531890655	8338518	C	A
20	rs566740048	8338659	T	A
20	rs139279320	8338935	A	G
20	rs7260699	8338995	A	G
20	rs529001454	8339185	G	A
20	rs540208964	8339196	T	C
20	rs73086291	8339211	A	C
20	rs144294936	8339791	C	A
20	rs546136276	8339998	C	T
20	rs8120496	8340058	A	C
20	rs1005987	8340373	T	C
20	rs141736421	8340862	G	A
20	rs189195331	8341072	G	C
20	rs542691970	8341089	G	C
20	rs551459649	8341141	G	A
20	rs118039719	8341275	A	G
20	rs538770965	8341466	C	T
20	rs534947149	8341607	G	A
20	rs180890485	8341704	A	G
20	rs564861511	8341782	A	G
20	rs532405440	8342020	G	C
20	rs554873865	8342194	C	G
20	rs140119189	8342419	G	A
20	rs74574790	8342736	G	A
20	rs150372114	8342948	A	G
20	rs162219	8343026	G	A
20	rs8121340	8343544	C	T
20	rs188017817	8343630	C	T
20	rs126943	8343641	T	C
20	rs76226055	8344060	A	G
20	rs184275780	8344083	T	C
20	rs551195955	8344109	C	T
20	rs142293036	8345033	T	G
20	rs564645369	8345433	T	C
20	rs145667211	8345513	A	T
20	rs552083619	8346043	T	C
20	rs77823563	8346334	A	G
20	rs142583179	8346416	C	T
20	rs77136710	8346491	G	A
20	rs569176840	8346551	G	A
20	rs149686111	8346569	T	G
20	rs189979375	8346639	T	C
20	rs570476695	8347303	G	A
20	rs118083797	8347320	G	A
20	rs708933	8347423	C	G
20	rs145529729	8347435	T	C
20	rs117983418	8347593	G	T
20	rs143430780	8347883	C	T
20	rs184173601	8347894	G	A
20	rs188677345	8348438	C	G
20	rs561960934	8349034	A	G
20	rs545052253	8349105	C	T
20	rs572231701	8349153	A	G
20	rs77345808	8349826	C	T
20	rs139912779	8349861	A	G
20	rs147332663	8350331	A	G
20	rs142385215	8350550	G	C
20	rs185800794	8350685	G	A
20	rs188565511	8351138	A	G
20	rs146420671	8351185	T	G
20	rs530904803	8351219	C	G
20	rs564490404	8351310	A	G
20	rs547006515	8351353	A	C
20	rs2719765	8351592	G	A
20	rs181319156	8351653	C	T
20	rs371629911	8351963	G	A
20	rs148907691	8352255	T	C
20	rs191982225	8352319	T	G
20	rs6086425	8352693	G	A
20	rs187895613	8352984	T	C
20	rs147248972	8353266	A	G
20	rs139957060	8353440	A	G
20	rs17347805	8353531	A	G
20	rs708931	8353549	C	T
20	rs76083575	8353628	C	T
20	rs34594795	8353733	T	C
20	rs189100230	8353914	T	G
20	rs708930	8354022	G	T
20	rs146463102	8354329	G	T
20	rs540224161	8354533	T	C
20	rs528953226	8354543	G	C
20	rs115983343	8354849	T	C
20	rs180750476	8354957	T	C
20	rs708929	8355039	A	G
20	rs708928	8355082	A	G
20	rs708927	8355088	A	T
20	rs708926	8355437	A	G
20	rs556261894	8355822	C	T
20	rs182057471	8356303	T	G
20	rs186393997	8356422	A	G
20	rs574598667	8356880	A	C
20	rs559868288	8357007	G	A
20	rs11907490	8357136	G	A
20	rs565436069	8357302	A	G
20	rs571558160	8357341	C	T
20	rs188334775	8357375	G	A
20	rs573324820	8357379	A	T
20	rs191029790	8357436	G	A
20	rs6118184	8357716	T	A
20	rs541930333	8357864	T	C
20	rs148301033	8357893	T	G
20	rs708925	8358004	T	C
20	rs2719802	8358526	T	C
20	rs553424408	8358598	A	G
20	rs11906056	8358774	A	G
20	rs6055777	8358916	C	T
20	rs139347823	8359063	T	C
20	rs117627864	8359449	A	G
20	rs73591759	8359463	G	A
20	rs113875929	8359957	A	C
20	rs142286711	8360111	T	C
20	rs187624154	8360138	A	G
20	rs6055779	8360275	C	T
20	rs117367780	8360286	T	C
20	rs540442986	8360377	T	C
20	rs2662991	8360404	A	G
20	rs138718481	8361123	T	C
20	rs148936645	8361313	T	C
20	rs143811262	8361384	C	T
20	rs550058975	8361536	T	A
20	rs1235144	8361544	G	A
20	rs139474882	8361635	A	G
20	rs11908076	8361713	G	A
20	rs556047869	8361728	T	G
20	rs1235143	8361823	G	C
20	rs564821020	8361834	C	T
20	rs550371850	8362016	T	C
20	rs570291725	8362050	G	T
20	rs186507559	8362217	A	T
20	rs189340423	8362241	C	G
20	rs180956303	8362477	T	C
20	rs532802841	8362516	G	T
20	rs185774999	8362547	G	A
20	rs566387434	8362570	G	T
20	rs76442785	8362955	C	A
20	rs186419557	8363016	A	G
20	rs559956572	8363181	C	T
20	rs1232781	8363489	T	C
20	rs34947244	8363671	T	A
20	rs35738107	8363698	T	C
20	rs117738403	8363786	T	A
20	rs147821301	8363890	T	G
20	rs141381280	8364104	T	C
20	rs76369798	8364147	C	T
20	rs151283635	8364275	T	C
20	rs151055	8364362	A	G
20	rs568281690	8364418	T	C
20	rs184030884	8364510	A	G
20	rs35315668	8364516	G	A
20	rs6140611	8364799	T	G
20	rs1068103	8364831	G	A
20	rs138219971	8365031	A	G
20	rs192670980	8365105	C	G
20	rs117369094	8365168	C	T
20	rs12625847	8365177	A	G
20	rs708924	8365295	T	A
20	rs58103615	8365459	A	G
20	rs566886505	8365722	A	G
20	rs708923	8366017	T	C
20	rs557894505	8366094	T	C
20	rs574921229	8366188	A	G
20	rs546914016	8366372	T	C
20	rs540529344	8366399	T	G
20	rs182342690	8366401	A	G
20	rs144792720	8366491	T	C
20	rs708922	8366500	T	C
20	rs571539109	8366558	A	C
20	rs147999661	8366651	T	G
20	rs540006289	8367154	A	G
20	rs115167915	8367567	A	T
20	rs189938383	8367581	G	A
20	rs530008957	8367582	A	G
20	rs573755902	8367660	G	A
20	rs79243635	8367720	T	C
20	rs562429715	8367722	C	T
20	rs708921	8367856	G	C
20	rs191799676	8368046	A	G
20	rs13042721	8368102	C	T
20	rs528597152	8368214	C	A
20	rs35568858	8368262	A	C
20	rs73088239	8368294	T	C
20	rs148522124	8368360	G	A
20	rs142877116	8368368	G	A
20	rs2136278	8368372	G	A
20	rs2136277	8368425	G	A
20	rs13038039	8368839	A	G
20	rs113056918	8369020	G	A
20	rs182679392	8369073	T	A
20	rs544050463	8369105	G	A
20	rs75633933	8369345	G	A
20	rs572258940	8369623	A	G
20	rs554974862	8369700	G	A
20	rs191630713	8370014	T	G
20	rs1237829	8370230	T	C
20	rs187663313	8370318	A	G
20	rs1232779	8370369	C	T
20	rs553506897	8370476	G	A
20	rs141789327	8370682	A	C
20	rs150552161	8370844	C	G
20	rs139591713	8370859	T	C
20	rs6055788	8370987	T	A
20	rs1232778	8371045	G	A
20	rs34949260	8371058	G	A
20	rs78381066	8371165	A	G
20	rs183462641	8371201	G	A
20	rs576746637	8371262	G	A
20	rs545922857	8371311	G	C
20	rs188137434	8371317	T	C
20	rs181324097	8371367	C	A
20	rs2745753	8371415	A	G
20	rs73090208	8371418	G	A
20	rs185402249	8371528	G	A
20	rs187273312	8371836	A	G
20	rs542353630	8371843	T	A
20	rs555555845	8371845	C	A
20	rs1232777	8371931	C	A
20	rs73090212	8372206	A	C
20	rs17348028	8372350	T	C
20	rs529374012	8372469	C	T
20	rs116159857	8372591	T	C
20	rs187055460	8372998	G	C
20	rs75536780	8373269	G	A
20	rs551647736	8373326	G	C
20	rs568081133	8373523	G	A
20	rs185113273	8373590	T	G
20	rs76258780	8373671	T	A
20	rs16994735	8373815	T	G
20	rs542569686	8373917	T	C
20	rs149534632	8373938	G	T
20	rs58258773	8373945	C	T
20	rs61568943	8374021	G	A
20	rs13040576	8374085	A	G
20	rs568957839	8374167	T	C
20	rs537572903	8374195	A	G
20	rs13037141	8374269	G	T
20	rs141705669	8374530	G	A
20	rs73090216	8374541	C	T
20	rs2662990	8374803	T	A
20	rs146248991	8374888	T	C
20	rs74472739	8374890	A	T
20	rs140050527	8374902	C	T
20	rs6055791	8376069	G	T
20	rs73591767	8376179	G	A
20	rs543991831	8376269	G	A
20	rs180765367	8376370	G	A
20	rs184068809	8376466	A	T
20	rs189714839	8376476	C	A
20	rs77460043	8376511	A	T
20	rs538952694	8376598	A	G
20	rs117486788	8376774	A	T
20	rs2745756	8376920	T	C
20	rs529714112	8377191	G	A
20	rs552446853	8377370	T	C
20	rs560578564	8377915	G	A
20	rs141188060	8378065	C	T
20	rs1848548	8378100	A	G
20	rs528423880	8378298	A	G
20	rs2745757	8378324	A	G
20	rs188813876	8378694	A	C
20	rs2745758	8378784	T	C
20	rs559618219	8378789	A	C
20	rs533296002	8379064	G	C
20	rs2745759	8379092	A	C
20	rs183384246	8379299	T	C
20	rs138628498	8379365	A	G
20	rs187640023	8379399	C	T
20	rs183491135	8379532	T	G
20	rs708920	8379730	T	C
20	rs77385166	8379864	G	C
20	rs35685078	8380240	T	C
20	rs531929204	8380530	T	A
20	rs551789596	8380589	T	G
20	rs11904999	8380668	G	A
20	rs2745760	8380901	A	G
20	rs708919	8381449	T	C
20	rs708918	8381467	G	A
20	rs2662989	8381546	A	G
20	rs118048174	8381653	G	A
20	rs557557362	8381657	G	A
20	rs145111134	8381774	C	T
20	rs533872326	8381791	A	G
20	rs1935671	8383096	C	T
20	rs2662988	8383197	T	C
20	rs77654614	8383208	A	G
20	rs2662987	8383285	T	G
20	rs2662986	8383441	T	G
20	rs570078897	8383456	T	C
20	rs572539365	8383697	T	G
20	rs1232776	8383784	A	C
20	rs74627105	8383887	T	C
20	rs547075566	8384041	C	A
20	rs35480505	8384114	A	G
20	rs537205142	8384375	G	A
20	rs183872192	8384626	T	C
20	rs150144497	8384715	A	T
20	rs563625263	8384793	G	A
20	rs1238232	8384822	G	A
20	rs138195115	8385281	G	A
20	rs539785082	8385430	G	A
20	rs534866698	8385688	G	T
20	rs1235142	8386087	T	C
20	rs566790719	8386273	C	T
20	rs192180471	8386579	G	A
20	rs4816063	8386837	C	G
20	rs140754790	8387066	A	G
20	rs564200265	8387108	G	A
20	rs13040411	8387166	C	T
20	rs182050293	8387179	G	T
20	rs535808178	8387288	T	C
20	rs189568892	8387294	A	G
20	rs2719803	8387552	A	G
20	rs575559580	8387749	G	A
20	rs544166634	8387814	T	A
20	rs151089926	8388138	A	C
20	rs4813860	8388545	C	T
20	rs577608002	8388651	G	T
20	rs6086435	8388859	A	T
20	rs62195958	8388977	T	C
20	rs535313796	8389006	C	A
20	rs188697763	8389098	C	G
20	rs73090244	8389162	A	T
20	rs577519258	8389163	T	A
20	rs140248748	8389247	G	A
20	rs187178194	8389452	G	A
20	rs531075431	8389473	T	C
20	rs546549036	8389585	C	G
20	rs6140613	8389911	G	T
20	rs557643090	8390035	C	A
20	rs111278494	8390055	T	C
20	rs74444313	8390056	A	G
20	rs536799594	8390112	A	G
20	rs375166157	8390140	A	G
20	rs192858074	8390150	A	C
20	rs180942431	8390452	A	C
20	rs1232775	8390732	A	T
20	rs542227414	8391342	A	T
20	rs79396387	8391377	G	A
20	rs148249204	8391417	T	A
20	rs1238231	8391419	T	C
20	rs150231862	8391516	T	A
20	rs1775190	8391650	T	G
20	rs117117415	8391746	G	A
20	rs190619951	8391809	G	A
20	rs575898194	8391915	T	C
20	rs147462047	8392130	T	C
20	rs1237071	8392262	T	G
20	rs191788319	8392398	T	C
20	rs227885	8392673	G	A
20	rs2745762	8392835	A	G
20	rs75374207	8392859	G	A
20	rs1009736	8393001	T	C
20	rs80023689	8393063	G	A
20	rs182774320	8393268	A	G
20	rs144331767	8393426	T	C
20	rs114903005	8393524	A	T
20	rs193170194	8393568	C	T
20	rs78516552	8394049	T	C
20	rs74183555	8394060	T	C
20	rs725319	8394225	G	A
20	rs542178524	8394301	C	T
20	rs73090254	8394349	G	A
20	rs6118190	8394350	C	T
20	rs188295352	8394440	G	A
20	rs139214937	8394483	C	T
20	rs114092704	8394634	T	C
20	rs146424356	8394685	C	T
20	rs537148943	8394690	C	A
20	rs141073013	8394841	A	G
20	rs57344992	8394948	G	A
20	rs568111424	8395181	C	G
20	rs539132736	8395344	A	G
20	rs555239113	8395435	C	T
20	rs708916	8395937	A	G
20	rs150699631	8396088	G	A
20	rs1124949	8396368	G	A
20	rs574211930	8396424	A	G
20	rs576824624	8396524	T	G
20	rs545676955	8396535	T	G
20	rs1125525	8396736	G	A
20	rs571658510	8396915	G	A
20	rs182143993	8396945	C	T
20	rs6055802	8397031	A	G
20	rs2662985	8397222	A	G
20	rs539823978	8397334	C	A
20	rs528968882	8397357	T	A
20	rs567624999	8397820	A	G
20	rs113457297	8398006	A	G
20	rs146370804	8398010	G	C
20	rs542357038	8398249	T	A
20	rs79350865	8398305	A	G
20	rs527602214	8398453	G	A
20	rs73591786	8398991	A	C
20	rs73090259	8399070	G	A
20	rs554521685	8399175	A	G
20	rs538403211	8399582	G	T
20	rs720995	8399590	T	C
20	rs113172175	8399824	A	G
20	rs141636527	8399910	G	A
20	rs7267067	8400035	G	T
20	rs190094237	8400065	A	T
20	rs7265642	8400317	T	A
20	rs742616	8400551	A	G
20	rs708915	8400667	A	T
20	rs75373453	8400771	C	T
20	rs11908017	8400983	A	G
20	rs78288766	8401019	G	A
20	rs190996757	8401020	C	T
20	rs6086444	8401036	C	T
20	rs534544099	8401248	T	C
20	rs544811470	8401437	A	T
20	rs708914	8401716	T	C
20	rs548338018	8401729	A	G
20	rs76519887	8401773	C	G
20	rs78753040	8401923	T	C
20	rs697897	8402040	T	G
20	rs73591793	8402524	G	A
20	rs149147093	8402546	A	G
20	rs545682176	8402571	G	A
20	rs112111731	8402642	T	C
20	rs708913	8402859	G	A
20	rs550686083	8402979	A	T
20	rs73591795	8403195	A	G
20	rs78518058	8403425	T	C
20	rs708912	8403550	C	T
20	rs227883	8403655	G	C
20	rs1876728	8403772	C	T
20	rs145978513	8403919	A	C
20	rs117814076	8404096	G	A
20	rs1022065	8404217	G	T
20	rs554301434	8404264	C	T
20	rs537498709	8404455	G	T
20	rs577563684	8404712	T	C
20	rs539978410	8404717	G	A
20	rs11906829	8405029	T	C
20	rs536710640	8405425	G	A
20	rs144455166	8405489	C	G
20	rs533520586	8405565	G	A
20	rs73090273	8405620	T	C
20	rs1775196	8405702	G	A
20	rs1703636	8405724	A	G
20	rs6055805	8405780	G	T
20	rs530220482	8405926	G	A
20	rs1775197	8406002	T	C
20	rs1703635	8406022	C	G
20	rs114290765	8406062	C	A
20	rs1775198	8406117	G	T
20	rs564896381	8406371	G	T
20	rs150180769	8406795	T	C
20	rs2662983	8406934	G	A
20	rs73090279	8407019	A	G
20	rs6055808	8407074	A	C
20	rs116923863	8407215	A	G
20	rs570183580	8407436	A	T
20	rs2662982	8407440	G	A
20	rs189958202	8407600	C	T
20	rs1876727	8407702	A	G
20	rs6077358	8407772	A	G
20	rs6055809	8407791	T	C
20	rs77942873	8407871	C	T
20	rs114337321	8408175	C	T
20	rs2796810	8408202	C	T
20	rs2719794	8408372	G	A
20	rs2719795	8408544	A	G
20	rs559350827	8408679	A	C
20	rs548301934	8408708	T	G
20	rs536824479	8408739	G	A
20	rs532921871	8408855	C	G
20	rs575820851	8408958	T	C
20	rs141207137	8408992	T	C
20	rs150709002	8409068	G	A
20	rs529533710	8409147	T	C
20	rs1703634	8409294	C	G
20	rs1775201	8409376	C	T
20	rs118084587	8409404	A	G
20	rs116913550	8409546	G	A
20	rs13045787	8409707	G	T
20	rs140623918	8409908	G	A
20	rs534416186	8410114	A	G
20	rs554373225	8410167	A	G
20	rs6039162	8410204	T	C
20	rs771946	8410355	G	A
20	rs708911	8410641	G	T
20	rs771945	8410722	G	A
20	rs531714950	8410870	C	A
20	rs571786084	8411007	G	C
20	rs191941265	8411010	A	G
20	rs529583393	8411468	C	G
20	rs6039163	8411670	T	C
20	rs771944	8412256	G	A
20	rs143524101	8412330	G	T
20	rs570100718	8412800	G	A
20	rs532712163	8412802	T	C
20	rs6055815	8412868	A	T
20	rs796426	8412896	A	G
20	rs180859589	8412945	G	A
20	rs138963961	8413341	T	C
20	rs813467	8413676	T	G
20	rs149797509	8413921	A	C
20	rs144176666	8414010	C	G
20	rs811766	8414044	G	C
20	rs560973727	8414086	G	T
20	rs811302	8414091	A	G
20	rs549724283	8414114	G	C
20	rs141388448	8414289	T	C
20	rs771943	8414876	A	G
20	rs771942	8415290	A	C
20	rs771940	8415623	A	T
20	rs144649890	8415793	T	G
20	rs771939	8415987	G	A
20	rs771938	8416213	G	A
20	rs578242772	8416218	T	C
20	rs141713660	8416804	A	G
20	rs569376842	8416920	G	T
20	rs771937	8416939	T	C
20	rs150562757	8416940	A	G
20	rs771936	8417001	G	A
20	rs183467570	8417023	C	T
20	rs35466057	8417098	A	C
20	rs188802650	8417216	A	T
20	rs112989083	8417529	T	C
20	rs188298637	8417637	G	A
20	rs149849978	8417737	T	C
20	rs535448760	8417815	G	C
20	rs555024659	8417842	A	C
20	rs73092022	8417852	C	G
20	rs73092025	8418114	G	A
20	rs116221955	8418120	G	A
20	rs181754232	8418277	G	A
20	rs536501291	8418429	G	A
20	rs187134475	8418437	C	A
20	rs182496320	8418709	T	C
20	rs11905466	8418718	G	A
20	rs142909447	8419011	G	A
20	rs77096730	8419028	T	C
20	rs78392941	8419182	T	C
20	rs530468023	8419188	T	C
20	rs227142	8419397	T	C
20	rs117291208	8419667	C	T
20	rs563652275	8419682	T	C
20	rs1232749	8419724	A	G
20	rs145897039	8419755	T	G
20	rs16994779	8419818	G	A
20	rs551363780	8419941	A	G
20	rs538933319	8419981	T	C
20	rs11907849	8420300	C	T
20	rs1232748	8420775	T	C
20	rs145989102	8420796	G	T
20	rs1232747	8421050	T	C
20	rs577006913	8421085	G	A
20	rs73092035	8421313	C	G
20	rs1232746	8421504	G	A
20	rs1232745	8421852	T	C
20	rs553486319	8422096	G	A
20	rs115153495	8422144	A	G
20	rs13433104	8422157	C	T
20	rs184659031	8422556	A	T
20	rs1232744	8422619	C	T
20	rs530783542	8423151	A	G
20	rs148746944	8423157	C	A
20	rs528269500	8423188	C	T
20	rs1232743	8423236	T	C
20	rs547047899	8423437	G	A
20	rs559422113	8423733	A	T
20	rs561542295	8423783	A	C
20	rs189272756	8423907	A	G
20	rs6039165	8423919	G	A
20	rs140968580	8424102	C	T
20	rs144295950	8424275	G	A
20	rs185460697	8424354	C	A
20	rs564420179	8424740	T	G
20	rs148851016	8424765	G	C
20	rs183416934	8424803	C	A
20	rs143429861	8424888	T	C
20	rs112838481	8425137	G	A
20	rs544008116	8425214	G	A
20	rs565327167	8425344	T	C
20	rs138662543	8425352	C	T
20	rs548527720	8425467	C	T
20	rs540763325	8425549	A	T
20	rs553805788	8425721	T	G
20	rs562825449	8425882	T	G
20	rs1232739	8425954	G	T
20	rs227141	8426152	A	G
20	rs572461281	8426401	A	G
20	rs541114406	8426919	A	G
20	rs227139	8426962	C	T
20	rs227138	8426979	A	G
20	rs227137	8426996	C	A
20	rs227136	8427005	A	G
20	rs227135	8427049	C	T
20	rs547493855	8427089	T	A
20	rs567340850	8427103	G	T
20	rs529928942	8427133	C	T
20	rs182063936	8427363	G	A
20	rs543619834	8427370	G	T
20	rs227134	8427390	G	A
20	rs6055823	8427471	T	C
20	rs8115925	8427561	T	C
20	rs144774779	8427664	A	G
20	rs532336620	8427671	G	A
20	rs534715252	8427969	C	T
20	rs553645230	8428202	C	G
20	rs541030696	8428280	G	A
20	rs186573924	8428284	G	A
20	rs191023828	8428388	G	A
20	rs4813861	8428517	A	G
20	rs6039166	8429060	C	G
20	rs227133	8429338	A	G
20	rs75234999	8429632	C	T
20	rs74567952	8429990	C	T
20	rs227132	8430062	G	A
20	rs75905273	8430082	C	T
20	rs530669225	8430264	T	C
20	rs533498846	8430332	G	T
20	rs556327727	8430726	C	T
20	rs184147877	8430910	G	C
20	rs532065980	8431056	G	T
20	rs117634773	8431542	T	C
20	rs185007007	8431674	A	G
20	rs148566535	8431818	G	C
20	rs150526152	8432144	A	G
20	rs8115225	8432272	T	C
20	rs227131	8432314	G	A
20	rs529518329	8432362	A	G
20	rs561215429	8432715	G	A
20	rs227130	8432959	A	G
20	rs551329347	8432967	G	A
20	rs181284099	8433064	C	A
20	rs144999349	8433422	C	A
20	rs2221695	8433514	C	T
20	rs17349305	8433577	G	A
20	rs227129	8433588	A	G
20	rs8117270	8433773	T	C
20	rs191815374	8434264	G	A
20	rs529971067	8434314	A	G
20	rs150916543	8434428	G	A
20	rs78482321	8434691	A	G
20	rs77346366	8435299	T	C
20	rs73092047	8435478	G	A
20	rs189749824	8435623	C	A
20	rs150999269	8435745	T	C
20	rs227128	8435930	A	G
20	rs568545455	8436162	G	A
20	rs6055828	8436246	T	C
20	rs7270041	8436280	C	G
20	rs6055829	8436373	C	T
20	rs6055830	8436467	A	G
20	rs6118199	8436484	C	T
20	rs227127	8436501	T	A
20	rs6055831	8436504	T	C
20	rs111298355	8436558	T	C
20	rs536145762	8436559	A	G
20	rs115956677	8436683	T	G
20	rs555382803	8436852	G	A
20	rs143658851	8437020	G	A
20	rs185599097	8437092	G	T
20	rs150241820	8437651	G	A
20	rs572721455	8437878	T	A
20	rs170549	8438226	A	G
20	rs143883505	8438229	A	G
20	rs563044567	8438356	C	T
20	rs2018356	8438363	G	A
20	rs550204778	8438369	G	A
20	rs78027209	8438467	C	T
20	rs764440	8438626	A	G
20	rs6086458	8438742	C	T
20	rs764439	8438789	T	C
20	rs540598788	8438792	C	T
20	rs2207312	8439060	C	G
20	rs569011151	8439120	C	T
20	rs558100909	8439154	G	A
20	rs77481388	8439304	G	A
20	rs6140619	8439343	C	T
20	rs4813862	8439368	A	G
20	rs551555088	8439842	T	C
20	rs182107925	8440029	G	A
20	rs75272496	8440063	T	C
20	rs1935673	8440282	C	G
20	rs535039232	8440777	A	G
20	rs150394414	8440938	T	G
20	rs77831022	8441139	G	A
20	rs149213153	8441209	A	G
20	rs78033433	8441412	T	C
20	rs376890211	8441440	C	G
20	rs142103389	8441627	G	A
20	rs554863453	8441646	A	G
20	rs56170888	8441723	T	C
20	rs543333983	8442124	A	C
20	rs17362299	8442220	C	T
20	rs137921277	8442878	T	C
20	rs2022453	8443107	C	G
20	rs186455660	8443248	A	C
20	rs554375672	8443348	T	C
20	rs185499747	8443478	A	G
20	rs139773598	8443679	T	C
20	rs570335658	8444038	G	A
20	rs6086459	8444124	T	G
20	rs148530534	8445015	G	C
20	rs140959108	8445886	C	G
20	rs6140621	8446154	C	G
20	rs576366006	8447009	C	T
20	rs140728738	8447680	G	T
20	rs569928382	8447815	A	T
20	rs145760343	8447869	C	T
20	rs6118202	8447878	G	A
20	rs531545436	8448139	T	C
20	rs188088460	8448406	G	T
20	rs527584045	8448429	T	C
20	rs58109746	8448529	G	C
20	rs192924965	8448652	A	G
20	rs189063598	8448936	A	G
20	rs79414239	8449009	A	G
20	rs530036944	8449232	C	T
20	rs8117408	8449374	C	A
20	rs374519463	8449967	A	G
20	rs189236164	8450059	A	G
20	rs571231201	8450217	T	A
20	rs4471960	8450247	A	G
20	rs6055838	8450558	C	A
20	rs143556958	8450630	G	A
20	rs146791478	8450714	G	A
20	rs559631207	8450783	C	A
20	rs144537138	8451251	A	G
20	rs186040363	8451444	A	T
20	rs2022645	8451486	A	C
20	rs531127304	8451503	A	C
20	rs6118203	8451938	G	T
20	rs6039170	8451951	A	C
20	rs573339301	8452140	G	A
20	rs193009903	8452347	A	C
20	rs138416676	8452349	T	C
20	rs560881592	8452692	A	T
20	rs78607738	8453224	A	G
20	rs2294555	8453311	A	C
20	rs6118204	8453451	A	G
20	rs569133479	8453590	T	A
20	rs2294554	8453596	A	G
20	rs73092072	8453617	T	C
20	rs188988416	8453919	C	T
20	rs2294553	8454067	A	G
20	rs2294552	8454206	G	A
20	rs56250302	8454657	T	G
20	rs187230883	8454761	C	A
20	rs56081023	8454875	G	A
20	rs141208098	8455016	G	C
20	rs17362447	8455307	T	C
20	rs190725232	8455709	C	T
20	rs149328441	8455959	A	G
20	rs10485724	8456324	C	T
20	rs117436013	8456777	T	G
20	rs184061900	8457649	T	C
20	rs181173036	8457700	T	C
20	rs6118206	8457734	T	C
20	rs559837960	8457791	G	A
20	rs111293869	8457792	T	C
20	rs2423356	8457900	T	C
20	rs563320561	8457922	A	G
20	rs531967703	8457923	A	T
20	rs149859813	8458018	T	C
20	rs12481251	8458029	G	A
20	rs547961399	8458149	T	G
20	rs34666560	8458392	A	G
20	rs62197592	8458528	T	C
20	rs1342585	8458715	T	C
20	rs189939992	8458873	T	C
20	rs575806456	8459030	G	T
20	rs117509892	8459107	G	C
20	rs62197593	8459230	A	G
20	rs546321626	8459890	G	A
20	rs553998241	8460373	C	T
20	rs529356464	8460674	G	A
20	rs7263956	8461055	C	G
20	rs540426526	8461082	C	T
20	rs529190391	8461276	G	A
20	rs6055847	8461636	T	A
20	rs6039172	8461644	C	G
20	rs544010026	8461766	G	C
20	rs4813863	8461826	C	T
20	rs141572594	8462200	T	C
20	rs367624283	8462276	G	A
20	rs2021901	8462375	T	C
20	rs557773369	8462504	C	T
20	rs4342007	8462589	C	A
20	rs573764609	8462599	C	T
20	rs4342008	8462600	C	A
20	rs150894584	8462778	A	G
20	rs6077363	8462790	C	T
20	rs564952744	8462811	A	C
20	rs62197594	8462916	G	A
20	rs2023202	8463028	T	C
20	rs1473685	8463131	A	C
20	rs184688606	8463143	A	C
20	rs1473684	8463192	T	C
20	rs530196813	8463251	T	G
20	rs6077364	8463481	A	G
20	rs6086464	8463605	A	G
20	rs2423357	8463655	A	C
20	rs549583783	8463656	A	G
20	rs2327069	8463931	A	G
20	rs116524622	8464177	T	C
20	rs2327070	8464286	C	T
20	rs146501119	8464325	A	G
20	rs2327071	8464378	C	G
20	rs529608776	8464470	A	G
20	rs2327072	8464519	A	G
20	rs141134737	8464653	A	G
20	rs185703960	8464696	A	G
20	rs7270985	8464714	C	T
20	rs181895577	8464736	A	G
20	rs574788164	8464749	T	C
20	rs7265460	8464813	T	C
20	rs138702889	8464821	T	C
20	rs7264065	8464962	A	G
20	rs6417664	8465002	T	G
20	rs528233576	8465117	A	C
20	rs2876131	8465190	G	A
20	rs186204521	8465239	T	C
20	rs6108141	8465542	A	G
20	rs183231184	8465627	C	A
20	rs528337294	8465711	C	T
20	rs11906224	8465884	C	A
20	rs11908460	8466161	C	G
20	rs372223468	8466416	A	C
20	rs6055849	8466490	A	G
20	rs6055850	8466492	G	T
20	rs538425237	8466507	G	A
20	rs724163	8466792	A	G
20	rs377514117	8466950	A	C
20	rs1883502	8467018	T	C
20	rs544452508	8467478	T	C
20	rs73899108	8467799	T	G
20	rs374344004	8467943	T	C
20	rs367896271	8467995	T	C
20	rs117638878	8468258	C	T
20	rs116971097	8468289	C	A
20	rs6077365	8468740	C	A
20	rs1579068	8469092	A	G
20	rs531363159	8469142	A	G
20	rs3891301	8469322	C	G
20	rs538680395	8469673	G	C
20	rs368590745	8469726	A	C
20	rs191009555	8469880	T	C
20	rs6108142	8469881	A	G
20	rs527253415	8469920	A	G
20	rs6077366	8469929	C	T
20	rs569477300	8470057	G	A
20	rs73899110	8470111	A	G
20	rs181365078	8470131	G	A
20	rs574822674	8470304	T	C
20	rs6077367	8470641	T	G
20	rs148317888	8470683	T	A
20	rs539645435	8470818	A	G
20	rs565814526	8470948	A	T
20	rs34953630	8471020	C	T
20	rs73092095	8471126	C	T
20	rs6055853	8471428	T	C
20	rs187638363	8471557	A	G
20	rs144090377	8471563	G	A
20	rs147336420	8471653	T	C
20	rs76467848	8471894	C	T
20	rs192795299	8471919	C	T
20	rs184080403	8472091	T	A
20	rs6055854	8472329	C	T
20	rs6055855	8472469	T	C
20	rs6055856	8472556	C	T
20	rs538115544	8472941	C	T
20	rs576383020	8473120	G	T
20	rs6086471	8473213	T	C
20	rs549181370	8473485	T	A
20	rs569081900	8473495	G	A
20	rs538152662	8473499	A	G
20	rs6055858	8473578	G	T
20	rs6055859	8473720	C	T
20	rs6055860	8473888	G	A
20	rs533217346	8473918	A	T
20	rs6055861	8474017	C	T
20	rs142490188	8474020	A	G
20	rs551706192	8474227	G	A
20	rs117717022	8474271	A	G
20	rs6077368	8474276	A	T
20	rs34742082	8474293	C	T
20	rs143179472	8474296	G	A
20	rs139211725	8474326	C	T
20	rs6039176	8474634	C	T
20	rs142448844	8474731	A	G
20	rs6055863	8475010	A	G
20	rs6077369	8475101	T	G
20	rs6055864	8475609	T	C
20	rs545496983	8475884	A	T
20	rs571461931	8476091	G	A
20	rs181424360	8476100	G	A
20	rs4816067	8476139	A	G
20	rs369749193	8476344	A	G
20	rs185342665	8476534	G	A
20	rs536142021	8476689	T	C
20	rs6077370	8476736	A	G
20	rs555204172	8477099	T	A
20	rs145726066	8477107	T	C
20	rs564866394	8477257	T	C
20	rs181374901	8477304	C	T
20	rs192101516	8477454	C	T
20	rs558696468	8477482	C	T
20	rs143841236	8477510	C	A
20	rs184032821	8477794	A	G
20	rs2423358	8477955	G	A
20	rs6086472	8477975	T	A
20	rs547592469	8478207	T	C
20	rs73899112	8478482	C	A
20	rs573368886	8478772	A	G
20	rs188614869	8478807	T	C
20	rs561326842	8479219	A	G
20	rs1534968	8479274	A	G
20	rs144380142	8480581	G	A
20	rs529442620	8480663	C	T
20	rs550349185	8480869	G	C
20	rs187242463	8480906	C	T
20	rs977461	8481111	A	G
20	rs6039177	8482025	C	G
20	rs559154090	8482101	A	G
20	rs531799884	8482132	C	T
20	rs569074545	8482475	T	C
20	rs541700868	8483182	C	A
20	rs549147898	8483213	G	A
20	rs141446889	8483224	G	A
20	rs188522375	8483265	A	G
20	rs140288338	8483342	C	T
20	rs572758724	8483813	G	A
20	rs191318766	8483958	T	G
20	rs6086473	8484107	T	C
20	rs538768270	8484339	T	A
20	rs555165407	8484496	C	T
20	rs147398479	8484841	G	A
20	rs6086474	8484881	A	G
20	rs6055866	8484906	A	G
20	rs557627873	8485275	A	G
20	rs377513139	8485457	G	A
20	rs142763695	8485474	T	C
20	rs6086475	8485498	G	C
20	rs74887854	8485591	G	T
20	rs184820324	8485601	A	C
20	rs528606772	8485688	C	T
20	rs143951697	8485865	G	A
20	rs117319740	8486034	A	G
20	rs185554682	8486051	G	C
20	rs118112253	8486216	A	G
20	rs146844697	8486413	G	A
20	rs554356512	8486644	A	G
20	rs150456579	8486779	T	C
20	rs574491844	8486844	T	G
20	rs559662408	8486930	G	A
20	rs17363114	8487097	A	G
20	rs6077372	8487377	T	A
20	rs556777796	8487675	T	C
20	rs6140629	8488087	C	T
20	rs191079788	8488418	G	A
20	rs188065906	8489225	C	A
20	rs546709904	8489268	C	T
20	rs149596065	8489403	C	T
20	rs117103412	8489561	G	C
20	rs189053427	8489629	A	C
20	rs2050090	8489780	T	C
20	rs2050089	8489886	A	C
20	rs533916433	8489976	A	G
20	rs6118218	8490081	A	G
20	rs978847	8490292	A	T
20	rs6118219	8490370	T	G
20	rs146863633	8490443	A	G
20	rs186381710	8490472	T	C
20	rs148590892	8490791	C	T
20	rs531899445	8490803	T	C
20	rs117149916	8490846	A	G
20	rs16994849	8490861	G	A
20	rs539221703	8490914	G	C
20	rs559903192	8491036	C	T
20	rs531273460	8491135	T	C
20	rs112541276	8491280	T	C
20	rs570582558	8491285	T	G
20	rs555242313	8491423	G	T
20	rs117687173	8491642	A	G
20	rs529915095	8491813	C	T
20	rs550174495	8491903	C	T
20	rs140765438	8491930	C	T
20	rs535213321	8492141	C	T
20	rs74911776	8492371	G	A
20	rs183329615	8492508	A	T
20	rs6086477	8492650	A	G
20	rs141076127	8492862	A	T
20	rs17363289	8492872	G	T
20	rs6086478	8492925	T	A
20	rs6086479	8493170	T	C
20	rs571831261	8493296	C	A
20	rs73593771	8493426	A	G
20	rs117888313	8493478	C	T
20	rs187559912	8493611	T	C
20	rs546239567	8493612	A	G
20	rs182880201	8493666	T	C
20	rs6118221	8493701	G	T
20	rs73894564	8493709	T	G
20	rs77786493	8493998	G	A
20	rs544426383	8494203	T	C
20	rs6055870	8494347	T	C
20	rs77186775	8494348	A	G
20	rs184937477	8494483	T	C
20	rs6055871	8494709	T	C
20	rs112893140	8494739	C	A
20	rs2206422	8494748	A	G
20	rs564380527	8494780	G	A
20	rs113590938	8494813	C	T
20	rs112642313	8494823	T	C
20	rs547877907	8494885	A	G
20	rs111627719	8495044	A	G
20	rs13433330	8495045	T	C
20	rs373409991	8495087	G	A
20	rs150068982	8495105	G	A
20	rs181528863	8495283	C	T
20	rs74692901	8495284	A	G
20	rs76134679	8495373	G	C
20	rs58294166	8495551	T	C
20	rs60271874	8495784	A	G
20	rs76480220	8495857	C	G
20	rs57643980	8496182	C	T
20	rs60086031	8496228	G	A
20	rs2423359	8496388	T	G
20	rs73894569	8496479	G	A
20	rs77806101	8496607	A	C
20	rs76154314	8496670	G	A
20	rs2143206	8496855	G	A
20	rs73894570	8496936	T	G
20	rs73894571	8496973	G	A
20	rs73894572	8496994	C	T
20	rs547211236	8497052	G	A
20	rs73894573	8497221	G	A
20	rs559272251	8497354	G	A
20	rs73894574	8497480	T	A
20	rs73894576	8497488	T	C
20	rs2050088	8497503	C	T
20	rs74807822	8497510	T	C
20	rs527563402	8497680	A	G
20	rs2876132	8497735	T	C
20	rs73894578	8497939	A	C
20	rs544825109	8498011	G	A
20	rs6055873	8498163	T	C
20	rs2206424	8498223	A	C
20	rs6055875	8498294	A	G
20	rs6055876	8498370	G	A
20	rs7273511	8498416	C	T
20	rs6055877	8498471	T	C
20	rs2423360	8498519	G	A
20	rs67078113	8498702	A	G
20	rs6086480	8498740	C	A
20	rs6055878	8498898	A	G
20	rs6055879	8499462	G	A
20	rs118004345	8499606	G	A
20	rs564380126	8499652	A	G
20	rs147519451	8500009	T	C
20	rs139536728	8500010	A	G
20	rs144889549	8500598	C	T
20	rs529965316	8500613	T	C
20	rs76904869	8500617	C	A
20	rs565409857	8500850	C	T
20	rs7274035	8501038	T	C
20	rs570761187	8501072	A	G
20	rs187509082	8501125	G	A
20	rs578195748	8501382	A	T
20	rs75074006	8501973	G	A
20	rs150439859	8502000	C	T
20	rs73094014	8502033	G	C
20	rs76172350	8502173	T	A
20	rs557972622	8502192	T	A
20	rs192210115	8502377	G	A
20	rs2423361	8502586	A	C
20	rs548722537	8502602	G	A
20	rs548976804	8502857	T	C
20	rs59084416	8502905	T	C
20	rs181153657	8503018	G	C
20	rs56128701	8503218	A	G
20	rs143345669	8503247	G	A
20	rs568941158	8503359	A	G
20	rs147509630	8503609	G	T
20	rs189894639	8503661	T	C
20	rs536973048	8503815	T	C
20	rs76493112	8503887	T	C
20	rs191050019	8504239	T	A
20	rs6118228	8504289	G	T
20	rs140130543	8504412	C	T
20	rs59578690	8504556	T	C
20	rs6118229	8504593	A	G
20	rs12625192	8505149	A	G
20	rs190432895	8505167	C	G
20	rs547734726	8505187	G	A
20	rs182603493	8505358	A	T
20	rs1997743	8505479	T	C
20	rs7508783	8505806	G	A
20	rs543932304	8506100	T	C
20	rs552705916	8506180	A	C
20	rs558690106	8506797	C	T
20	rs184124474	8506915	G	C
20	rs555030221	8506978	C	T
20	rs6133589	8507350	G	T
20	rs546099589	8507400	T	C
20	rs79486530	8507401	A	G
20	rs188579296	8507559	G	A
20	rs6055881	8507713	T	C
20	rs565845508	8507789	G	A
20	rs144172682	8507824	T	G
20	rs574742305	8507930	A	G
20	rs577280057	8508026	T	C
20	rs1569604	8508036	A	G
20	rs143133075	8508491	A	C
20	rs73598282	8508498	A	G
20	rs2015579	8508551	G	C
20	rs722665	8508604	G	A
20	rs722664	8508691	G	A
20	rs572956959	8508697	C	G
20	rs73593777	8508788	C	T
20	rs722663	8508869	A	G
20	rs62197643	8508945	G	A
20	rs570616811	8509254	G	A
20	rs17435510	8509389	G	A
20	rs6118234	8509458	A	C
20	rs190331200	8509552	G	A
20	rs117340055	8509627	T	A
20	rs181483234	8509753	T	C
20	rs11907519	8509937	C	T
20	rs552873880	8510300	C	T
20	rs185727182	8510410	A	G
20	rs566567130	8510535	A	G
20	rs548917856	8510767	A	G
20	rs569353261	8510790	G	T
20	rs2143205	8511004	T	C
20	rs6055882	8511177	C	A
20	rs535466804	8511211	G	A
20	rs6118235	8511300	G	A
20	rs147104302	8511341	G	A
20	rs547983714	8511749	C	A
20	rs138544590	8511835	A	G
20	rs181333541	8511935	T	A
20	rs57403065	8512113	C	T
20	rs373686782	8512121	C	T
20	rs527753702	8512129	C	T
20	rs2423363	8512147	C	T
20	rs568191041	8512162	C	A
20	rs76500633	8512216	G	A
20	rs545344044	8512763	C	T
20	rs6055883	8512810	A	G
20	rs2064272	8512967	A	G
20	rs2064271	8512994	G	T
20	rs78122508	8513147	A	G
20	rs75351125	8513421	G	A
20	rs6118236	8513495	C	T
20	rs560166967	8513516	C	T
20	rs552828942	8513560	G	A
20	rs186771245	8513583	C	A
20	rs546962303	8513589	T	C
20	rs143993758	8513642	C	T
20	rs538596967	8513667	A	T
20	rs572322786	8513677	C	T
20	rs6516375	8513869	T	C
20	rs6086488	8514199	T	C
20	rs6055885	8514200	A	G
20	rs545948751	8514218	C	T
20	rs547027795	8514304	A	G
20	rs6039180	8514329	G	A
20	rs6039181	8514431	A	G
20	rs557435920	8514620	C	T
20	rs570504734	8514626	T	C
20	rs79323193	8514739	G	A
20	rs185355275	8514783	A	T
20	rs76172310	8514892	G	A
20	rs568222210	8515034	G	A
20	rs537453618	8515069	T	C
20	rs6140633	8515243	A	G
20	rs186583016	8515630	G	A
20	rs4813864	8515841	A	T
20	rs6140635	8515956	G	A
20	rs190432636	8515965	C	T
20	rs7270873	8515981	C	A
20	rs542043813	8516418	A	G
20	rs142025477	8516529	T	C
20	rs533159269	8516636	C	A
20	rs2423364	8516695	C	T
20	rs566640345	8516722	G	A
20	rs187855546	8516895	C	A
20	rs558495340	8516930	T	A
20	rs2423365	8517272	C	A
20	rs546625255	8517449	C	T
20	rs2423366	8517451	A	G
20	rs6055889	8517505	A	G
20	rs2179441	8517895	A	C
20	rs139203025	8517913	T	C
20	rs2179440	8517931	G	A
20	rs77605845	8517968	A	G
20	rs557514993	8517969	A	G
20	rs529280398	8518004	G	C
20	rs192052454	8518045	T	C
20	rs2143204	8518115	T	A
20	rs189299580	8518131	A	G
20	rs535126048	8518138	A	C
20	rs17363821	8518547	G	T
20	rs148685289	8518672	G	A
20	rs2249086	8518838	G	A
20	rs2249087	8518845	T	A
20	rs2327073	8519059	C	T
20	rs2876133	8519161	T	C
20	rs2423368	8519224	G	A
20	rs181401028	8519250	T	G
20	rs372498815	8519303	A	T
20	rs151193312	8519476	A	T
20	rs16994893	8519990	C	T
20	rs6086490	8520152	A	G
20	rs76958400	8520232	A	G
20	rs190909068	8520296	C	T
20	rs2423369	8520633	T	C
20	rs113372552	8520729	C	T
20	rs529741315	8520758	G	C
20	rs2423370	8521023	C	G
20	rs577012782	8521170	C	T
20	rs569622059	8521224	A	T
20	rs192182206	8521499	A	C
20	rs140526289	8521558	T	A
20	rs543536325	8521562	A	T
20	rs75342195	8522008	G	A
20	rs78641297	8522243	T	G
20	rs572412765	8522244	G	A
20	rs6108150	8522247	T	G
20	rs6108151	8522477	G	A
20	rs550528259	8522696	G	A
20	rs3817881	8522704	A	G
20	rs16994902	8522734	C	A
20	rs566945322	8522839	T	C
20	rs571816334	8522843	T	C
20	rs77110120	8522857	C	G
20	rs16994904	8522866	C	G
20	rs3817879	8522921	C	A
20	rs16994907	8523146	G	T
20	rs546789951	8523338	G	A
20	rs2423371	8523434	A	G
20	rs140912869	8523456	T	C
20	rs368013460	8523457	A	G
20	rs149010769	8523586	G	A
20	rs572861747	8523615	A	G
20	rs2423372	8523648	G	C
20	rs564002247	8523673	G	A
20	rs563139700	8523834	A	G
20	rs6077376	8523837	G	A
20	rs532084225	8523909	G	A
20	rs2423373	8524067	C	G
20	rs2423374	8524071	G	T
20	rs2423375	8524349	G	A
20	rs184816205	8524359	C	T
20	rs2423376	8524477	C	T
20	rs566453373	8524617	A	C
20	rs144637087	8524679	G	A
20	rs76098884	8524762	A	G
20	rs148221733	8524805	T	C
20	rs534087614	8524832	A	T
20	rs141137273	8524833	T	A
20	rs2423377	8524842	A	G
20	rs2423378	8524846	T	A
20	rs528017080	8525106	T	A
20	rs182192963	8525339	G	A
20	rs147191414	8525436	A	C
20	rs11087808	8525454	G	A
20	rs73094058	8525628	C	T
20	rs140545972	8525762	T	C
20	rs8119707	8525767	C	T
20	rs6086491	8525777	C	T
20	rs6039189	8525949	T	C
20	rs561537792	8526024	G	A
20	rs530333796	8526068	G	C
20	rs550103664	8526082	A	T
20	rs17436253	8526429	T	G
20	rs190421347	8526489	G	T
20	rs560919987	8526688	A	G
20	rs182584546	8526690	A	G
20	rs6516379	8526804	G	A
20	rs538192272	8526873	C	A
20	rs187628991	8526918	A	G
20	rs6118242	8526956	G	A
20	rs117625707	8527423	C	T
20	rs532475293	8527605	G	T
20	rs528496338	8527719	G	A
20	rs188863746	8527746	T	C
20	rs6086493	8527885	C	A
20	rs570721406	8527888	A	G
20	rs6086494	8527904	T	C
20	rs6086495	8527922	C	T
20	rs370606199	8527978	A	T
20	rs6086496	8527992	G	A
20	rs550663484	8528360	A	C
20	rs2206423	8528408	C	T
20	rs547263050	8528452	C	T
20	rs143435592	8528467	G	T
20	rs117052801	8528557	C	T
20	rs186582663	8528605	G	A
20	rs3920503	8528715	C	A
20	rs6086498	8528895	G	C
20	rs199497588	8528986	C	G
20	rs550533941	8529295	T	C
20	rs578068493	8529646	T	G
20	rs73094068	8529653	A	G
20	rs183864632	8529734	A	C
20	rs117501934	8529781	C	T
20	rs6039190	8529886	C	T
20	rs149384452	8530415	A	G
20	rs113917794	8530437	G	C
20	rs6077377	8530509	A	G
20	rs74183562	8530546	G	C
20	rs80187231	8531241	T	C
20	rs6039191	8531376	C	T
20	rs59915585	8531532	T	C
20	rs4816068	8531542	G	C
20	rs377038914	8531739	C	T
20	rs551269743	8531845	C	T
20	rs190790427	8532117	G	A
20	rs541337480	8532267	A	C
20	rs140191226	8532433	C	T
20	rs182079843	8532443	A	G
20	rs562275572	8532449	C	T
20	rs35019316	8532614	G	A
20	rs8122766	8532643	C	T
20	rs77765355	8533268	T	C
20	rs191588312	8533830	T	A
20	rs544961183	8533892	C	G
20	rs561053404	8534040	A	G
20	rs4816069	8534355	C	A
20	rs141911909	8534361	C	T
20	rs8118318	8534484	G	C
20	rs8118056	8534604	A	G
20	rs532416566	8534640	T	C
20	rs12481472	8534682	G	A
20	rs559315773	8534715	C	T
20	rs6118246	8535037	T	C
20	rs6108152	8535552	A	G
20	rs564710785	8535911	G	A
20	rs8121498	8536429	A	G
20	rs575508576	8536431	C	T
20	rs73897106	8536523	C	T
20	rs10211789	8537044	A	G
20	rs143538572	8537070	C	A
20	rs6055897	8537437	A	T
20	rs8123677	8537458	T	C
20	rs180678311	8537624	T	A
20	rs185735154	8537672	T	A
20	rs190035233	8537756	G	A
20	rs6055898	8537854	G	A
20	rs563014777	8537881	A	G
20	rs141740766	8538493	G	C
20	rs73076112	8538575	G	A
20	rs543210579	8538676	A	G
20	rs191446003	8538983	G	A
20	rs548881828	8539086	T	G
20	rs6055899	8539210	C	G
20	rs142730727	8539354	G	A
20	rs6055900	8539836	T	A
20	rs562548955	8539886	C	G
20	rs34048934	8539971	G	A
20	rs73897108	8539999	A	G
20	rs567806894	8540075	A	C
20	rs6077378	8540259	T	C
20	rs556458267	8540902	C	G
20	rs2223539	8541270	T	A
20	rs576068183	8541304	A	T
20	rs188719635	8541973	T	C
20	rs6140637	8541992	G	A
20	rs148548694	8542105	G	A
20	rs192043684	8542189	T	C
20	rs13040221	8542269	G	T
20	rs6055901	8542306	T	C
20	rs552273729	8542396	T	C
20	rs112157567	8542517	G	A
20	rs6039193	8542705	C	G
20	rs76427041	8542758	T	C
20	rs184598055	8542770	T	C
20	rs562317533	8542832	C	G
20	rs530962973	8542897	C	T
20	rs6118251	8542963	A	G
20	rs34058715	8542984	A	G
20	rs117704944	8543000	T	C
20	rs117845278	8543174	T	G
20	rs116699550	8543292	A	G
20	rs73076117	8543510	G	A
20	rs547271399	8543594	C	T
20	rs575645533	8544113	G	A
20	rs186211489	8544129	T	G
20	rs570061250	8544476	T	C
20	rs183353766	8544518	T	C
20	rs566639297	8544608	T	C
20	rs6039194	8544639	A	T
20	rs79054940	8544859	T	C
20	rs6108156	8545164	T	G
20	rs192628776	8545207	A	G
20	rs538205598	8545215	G	A
20	rs187957116	8545358	C	T
20	rs6039195	8545864	T	C
20	rs6055903	8546106	A	G
20	rs141418382	8546190	G	A
20	rs73595506	8546263	C	T
20	rs182441412	8546389	A	T
20	rs569873296	8546604	A	C
20	rs6039196	8546751	G	A
20	rs6086503	8546794	T	G
20	rs6055904	8547043	T	C
20	rs6055905	8547062	A	G
20	rs191039788	8547091	T	A
20	rs78341343	8547414	T	C
20	rs6118252	8547496	A	G
20	rs6039197	8547958	T	C
20	rs184069987	8548164	A	G
20	rs6055906	8548321	A	G
20	rs148811588	8548554	G	A
20	rs572227828	8548691	T	C
20	rs560988485	8548823	G	A
20	rs117962333	8548965	T	C
20	rs73897118	8549197	C	T
20	rs6086504	8549393	G	A
20	rs80335416	8549407	T	G
20	rs144755425	8549454	A	T
20	rs528718049	8549570	C	A
20	rs576843408	8550072	A	G
20	rs190542078	8550295	G	T
20	rs528778111	8550414	T	C
20	rs138805403	8550462	A	G
20	rs559440482	8550532	T	G
20	rs6086505	8550537	A	G
20	rs182383246	8550937	G	C
20	rs79322157	8551047	G	A
20	rs540880347	8551104	A	G
20	rs56229909	8551258	A	G
20	rs2103653	8551344	A	G
20	rs80073070	8551511	C	G
20	rs555922711	8551533	G	C
20	rs557985528	8551552	T	G
20	rs143215553	8551581	G	A
20	rs6039199	8552025	G	A
20	rs6055909	8552118	T	G
20	rs558254192	8552138	A	T
20	rs186697084	8552520	T	C
20	rs191160812	8552542	A	G
20	rs186855867	8552856	A	G
20	rs76639967	8553271	T	C
20	rs6039200	8553337	G	C
20	rs78158906	8553679	A	G
20	rs190182222	8553723	C	T
20	rs6055910	8553750	G	A
20	rs6086506	8553964	A	G
20	rs1883503	8554091	C	T
20	rs189791424	8554158	C	T
20	rs552566168	8554289	C	T
20	rs138179096	8554442	A	T
20	rs117839866	8554740	A	G
20	rs6086507	8554825	A	G
20	rs6086508	8554995	A	G
20	rs566220920	8555299	T	C
20	rs538442376	8555511	G	T
20	rs6055911	8555517	A	G
20	rs761008	8555526	T	C
20	rs116844898	8555683	A	G
20	rs118005847	8555691	G	A
20	rs559353591	8555706	G	A
20	rs574525583	8556040	C	T
20	rs2327044	8556498	A	T
20	rs186065177	8556541	G	A
20	rs6055912	8556693	C	T
20	rs16994938	8556772	T	C
20	rs77648973	8556837	T	C
20	rs189746258	8557061	G	T
20	rs2327045	8557221	T	C
20	rs78694727	8557271	G	A
20	rs6055914	8557391	A	G
20	rs151065610	8557484	G	A
20	rs75969234	8557551	A	G
20	rs186639980	8557615	G	T
20	rs118052439	8557642	T	C
20	rs76431738	8557643	T	C
20	rs535972530	8558010	A	G
20	rs184953647	8558034	A	G
20	rs57260099	8558186	A	G
20	rs73076128	8558238	G	T
20	rs148056950	8558247	C	T
20	rs533269406	8558437	C	T
20	rs189404775	8558571	T	C
20	rs77150572	8558662	G	C
20	rs181324756	8558863	G	A
20	rs146396865	8558949	C	T
20	rs543933634	8559139	C	A
20	rs7265652	8559178	A	G
20	rs553130900	8559360	T	C
20	rs189993022	8559361	C	G
20	rs571827687	8559367	G	A
20	rs117506465	8559515	C	G
20	rs6086511	8559548	C	T
20	rs73897131	8559643	G	A
20	rs139334871	8559709	T	G
20	rs6140641	8559741	G	T
20	rs6039201	8559781	G	A
20	rs542896393	8559840	A	C
20	rs6039202	8559852	C	A
20	rs77647831	8559954	A	G
20	rs7343475	8560163	T	G
20	rs550037054	8560240	T	A
20	rs557878726	8560303	T	A
20	rs36046295	8560529	A	G
20	rs138296227	8560573	A	G
20	rs6055916	8560646	G	A
20	rs551094213	8560717	T	G
20	rs571183528	8560735	C	T
20	rs74949129	8560993	G	A
20	rs6055917	8561194	A	G
20	rs6055919	8561361	A	G
20	rs188104270	8562015	T	C
20	rs78243176	8562328	A	G
20	rs764443	8562388	C	T
20	rs62198908	8562576	G	A
20	rs6118257	8562640	C	T
20	rs73897137	8562647	T	C
20	rs192632614	8562711	G	C
20	rs6086515	8562756	G	C
20	rs367684499	8562876	A	C
20	rs187660575	8563006	A	G
20	rs12624339	8563082	G	A
20	rs6055921	8563139	G	A
20	rs74439470	8563278	C	T
20	rs56230452	8563360	T	C
20	rs6140643	8563441	G	C
20	rs11904975	8563451	G	A
20	rs6108158	8563458	A	G
20	rs57379040	8563566	A	G
20	rs6086516	8563631	A	G
20	rs141851030	8564049	G	A
20	rs6118258	8564057	C	T
20	rs181185462	8564133	A	C
20	rs141027138	8564351	A	G
20	rs533341735	8564742	G	A
20	rs150248663	8564822	T	C
20	rs16994945	8564855	G	T
20	rs2327046	8564915	C	A
20	rs6055922	8564967	G	A
20	rs146181483	8564969	T	C
20	rs6055923	8565034	T	G
20	rs116083697	8565106	C	A
20	rs6055924	8565176	C	A
20	rs560480965	8565348	C	T
20	rs181058000	8565478	C	T
20	rs544065021	8565684	C	T
20	rs558127646	8565688	C	T
20	rs6086517	8565727	C	T
20	rs182628190	8565747	T	C
20	rs6108159	8565782	A	G
20	rs2327047	8566072	G	A
20	rs190517581	8566221	A	G
20	rs537897092	8566259	G	C
20	rs183877285	8566449	G	T
20	rs562854733	8566479	A	T
20	rs6055925	8566540	G	C
20	rs6140644	8566610	G	A
20	rs144764519	8566659	G	T
20	rs6055926	8566792	C	T
20	rs117040460	8566833	G	A
20	rs12329634	8566970	T	C
20	rs115540353	8566982	A	C
20	rs6055927	8567013	G	T
20	rs6055928	8567151	A	G
20	rs76645016	8567260	A	G
20	rs6055929	8567266	T	C
20	rs561347654	8567421	G	T
20	rs574956296	8567502	G	A
20	rs6086518	8567519	G	A
20	rs6086519	8567570	A	G
20	rs6086520	8567651	A	G
20	rs201933203	8567828	A	T
20	rs114084814	8567835	G	A
20	rs77866931	8568018	A	G
20	rs556532366	8568071	T	C
20	rs149988389	8568143	A	G
20	rs181339554	8568154	G	A
20	rs145387467	8568322	G	A
20	rs572160003	8568482	T	C
20	rs73595541	8569114	T	G
20	rs7265664	8569233	G	C
20	rs571088962	8569298	G	A
20	rs4816070	8569301	C	G
20	rs6055930	8569422	C	T
20	rs137938241	8569445	G	C
20	rs6086522	8569455	T	C
20	rs7265800	8569492	T	C
20	rs535187258	8569505	C	G
20	rs141611413	8569535	G	A
20	rs7273479	8569554	C	A
20	rs6055931	8569606	T	A
20	rs183806683	8569792	T	G
20	rs576542665	8569930	A	T
20	rs13036477	8570191	G	A
20	rs572162642	8570527	G	A
20	rs79811598	8570682	G	A
20	rs564491059	8570808	T	G
20	rs554618555	8570916	T	C
20	rs192702076	8570917	A	G
20	rs73595548	8570956	A	T
20	rs529343893	8570993	A	G
20	rs73895012	8571105	G	T
20	rs531904472	8571108	T	G
20	rs117616553	8571216	T	C
20	rs142776821	8571239	T	C
20	rs185403823	8571245	T	G
20	rs67607767	8571275	C	T
20	rs1855	8571315	G	A
20	rs6039203	8571476	G	T
20	rs6055932	8571483	A	T
20	rs6039204	8571594	T	A
20	rs574068304	8571628	T	C
20	rs8124970	8571796	T	G
20	rs6039205	8571934	G	A
20	rs139982280	8572080	G	A
20	rs569104800	8572129	G	A
20	rs557940673	8572159	C	T
20	rs6108160	8572225	A	G
20	rs73595551	8572476	T	C
20	rs6086524	8572676	T	C
20	rs140638798	8572699	C	G
20	rs7263133	8573250	G	C
20	rs188286842	8573280	A	G
20	rs6086525	8573437	G	A
20	rs6055933	8573589	C	G
20	rs143026155	8573608	A	G
20	rs185267794	8573999	T	C
20	rs181195766	8574002	T	G
20	rs6086526	8574041	A	C
20	rs565487586	8574257	T	A
20	rs6133592	8574301	G	A
20	rs6140647	8574307	T	A
20	rs6140648	8574311	G	T
20	rs141156661	8574429	T	G
20	rs566166499	8574450	T	C
20	rs190860061	8574641	G	C
20	rs6118261	8574682	A	C
20	rs6118262	8575333	A	C
20	rs557138900	8575336	C	A
20	rs6039206	8575671	T	C
20	rs113377284	8575936	T	C
20	rs571028422	8577196	T	C
20	rs540152814	8577217	A	C
20	rs565707543	8579525	T	C
20	rs554501438	8580081	G	C
20	rs574202821	8581031	G	T
20	rs572835997	8581576	G	A
20	rs571087102	8581609	T	C
20	rs6086530	8581613	T	C
20	rs6118264	8581621	A	G
20	rs372278898	8581650	T	C
20	rs377170385	8581651	G	A
20	rs545685949	8581677	T	C
20	rs146869638	8581709	C	T
20	rs112855744	8581713	C	T
20	rs140773242	8581891	A	G
20	rs192804613	8582267	A	T
20	rs75355314	8582332	A	G
20	rs4813865	8582403	G	T
20	rs546657492	8582424	G	A
20	rs4813866	8582453	C	T
20	rs6086531	8582470	C	A
20	rs563958403	8582824	C	T
20	rs16994972	8583141	A	G
20	rs542686766	8583379	T	G
20	rs2223538	8583414	T	G
20	rs148256920	8583569	G	C
20	rs116054722	8583603	A	T
20	rs529018291	8583673	G	A
20	rs150628701	8583713	C	A
20	rs181882379	8583769	T	A
20	rs1883501	8583796	G	A
20	rs536355725	8584177	G	A
20	rs185145902	8584284	T	C
20	rs190679870	8584407	A	C
20	rs146311106	8584486	C	A
20	rs78735483	8584530	G	T
20	rs74823500	8584947	C	T
20	rs6086533	8585127	G	A
20	rs187808168	8585185	A	G
20	rs191374320	8585337	G	A
20	rs562435040	8585379	C	A
20	rs187441125	8585506	G	A
20	rs68119680	8585513	A	T
20	rs6086534	8585756	A	T
20	rs12625520	8585788	G	A
20	rs187951315	8585886	C	T
20	rs552373721	8585994	G	A
20	rs552128934	8586016	T	C
20	rs564880508	8586282	G	A
20	rs572058214	8586358	T	C
20	rs151161121	8586400	G	A
20	rs369710024	8586541	A	G
20	rs572060746	8587122	C	A
20	rs540694741	8587161	T	A
20	rs117969609	8587503	C	A
20	rs181117923	8587643	T	G
20	rs184463357	8587644	T	G
20	rs6108161	8587662	C	A
20	rs117891225	8587795	T	C
20	rs575092178	8588179	A	G
20	rs5002940	8588318	A	G
20	rs6039208	8588762	G	A
20	rs118002384	8589103	T	C
20	rs542256267	8589104	T	C
20	rs6118266	8589469	C	T
20	rs6055944	8589571	G	A
20	rs74489766	8589727	A	T
20	rs535717362	8589768	G	A
20	rs75657098	8590055	G	C
20	rs113147943	8590143	T	C
20	rs6118268	8590519	G	T
20	rs73595558	8590604	C	T
20	rs563895590	8590619	C	T
20	rs77578426	8590699	C	A
20	rs74822026	8590700	C	T
20	rs6055946	8591132	G	A
20	rs76457404	8591133	C	T
20	rs6086536	8591196	A	G
20	rs193251117	8591308	A	G
20	rs149820138	8591453	T	C
20	rs551376200	8591491	G	A
20	rs576547463	8591748	C	T
20	rs113155926	8591895	G	T
20	rs562743231	8592022	C	T
20	rs115361093	8592488	A	G
20	rs140250051	8592565	T	C
20	rs188960474	8592748	G	A
20	rs11087811	8593004	A	G
20	rs540914018	8593027	C	G
20	rs79936594	8593247	C	T
20	rs74398454	8593271	C	T
20	rs140411609	8593345	C	G
20	rs80129332	8593562	G	T
20	rs141017442	8593809	A	G
20	rs112015791	8594195	A	G
20	rs568773340	8594238	C	T
20	rs549537197	8594371	G	T
20	rs185518485	8594560	G	A
20	rs183198513	8594856	T	C
20	rs186882097	8594985	G	A
20	rs111491529	8595418	A	C
20	rs148370309	8595869	C	A
20	rs551716928	8595940	G	A
20	rs112325623	8595989	C	T
20	rs141602531	8596101	A	G
20	rs536987691	8596155	G	A
20	rs577022419	8596266	T	C
20	rs75423075	8596887	C	T
20	rs182570349	8596896	T	A
20	rs187157975	8597013	G	C
20	rs117736158	8597156	A	G
20	rs73076174	8597242	T	C
20	rs190172430	8597270	C	A
20	rs139997637	8597290	G	A
20	rs540511489	8597381	A	G
20	rs558964810	8597421	C	T
20	rs73598292	8597522	A	C
20	rs550778372	8597548	G	A
20	rs539782625	8597607	G	A
20	rs149662541	8597849	A	G
20	rs193113118	8597959	C	T
20	rs116317675	8598121	G	A
20	rs145484728	8598190	A	G
20	rs142647869	8598289	A	G
20	rs6055951	8598485	T	C
20	rs539691615	8598550	C	T
20	rs535360073	8598769	G	C
20	rs577669560	8599184	T	A
20	rs56660363	8599253	T	A
20	rs57528257	8599257	A	T
20	rs8126112	8599288	C	T
20	rs569281868	8599579	A	G
20	rs186808645	8599743	C	G
20	rs571428905	8599772	T	C
20	rs183878840	8599917	C	T
20	rs146572138	8599997	T	C
20	rs2013817	8600105	A	C
20	rs187213475	8600317	A	G
20	rs6077391	8600416	G	A
20	rs527820133	8600461	A	T
20	rs182364809	8600696	C	T
20	rs186587406	8600811	C	A
20	rs527323637	8600824	G	A
20	rs564982896	8600990	G	C
20	rs78247648	8601029	G	T
20	rs74897234	8601072	A	G
20	rs73597519	8601078	A	C
20	rs6108162	8601114	T	C
20	rs6077393	8601322	A	G
20	rs6077394	8601323	A	C
20	rs536328668	8601408	G	A
20	rs112685699	8601457	T	C
20	rs564841622	8601558	A	T
20	rs111334098	8601627	G	A
20	rs563921274	8601677	G	A
20	rs17365739	8601707	T	C
20	rs538459771	8602009	A	T
20	rs138564599	8602105	G	A
20	rs16994986	8602293	G	A
20	rs185591988	8602329	G	A
20	rs528822978	8602360	C	G
20	rs6140653	8602510	G	A
20	rs67386747	8602771	T	C
20	rs141226000	8602883	C	G
20	rs543815052	8602911	T	A
20	rs138987301	8603449	A	C
20	rs565595142	8603508	C	T
20	rs62198914	8603581	A	G
20	rs17365886	8603744	A	G
20	rs117026225	8603939	C	T
20	rs6086540	8603950	G	C
20	rs559414308	8603963	A	T
20	rs6055954	8604114	A	T
20	rs117917768	8604138	G	C
20	rs6055955	8604181	C	T
20	rs6140654	8604571	T	A
20	rs6077396	8604593	G	A
20	rs75004549	8604715	C	T
20	rs117340493	8604779	A	T
20	rs62198915	8605020	G	A
20	rs547003734	8605032	T	C
20	rs566741041	8605033	A	G
20	rs6118272	8605092	C	G
20	rs538068093	8605252	C	T
20	rs146739476	8605262	T	G
20	rs8126070	8605304	G	A
20	rs541767895	8605418	A	G
20	rs185145820	8605456	G	A
20	rs190928040	8605495	G	A
20	rs546577149	8605508	G	A
20	rs188102552	8605747	G	A
20	rs13038516	8606219	C	G
20	rs6140656	8606553	C	A
20	rs571365388	8606685	T	C
20	rs62198916	8606729	A	G
20	rs6140657	8606838	G	A
20	rs186799570	8606872	A	G
20	rs138530682	8606886	G	A
20	rs11087812	8607002	T	C
20	rs11906124	8607016	C	T
20	rs1535067	8607333	T	C
20	rs4432538	8607393	G	A
20	rs4419296	8607426	G	T
20	rs77627352	8607546	T	C
20	rs146748504	8607568	T	C
20	rs553726437	8607624	G	A
20	rs573778460	8607704	A	T
20	rs561177528	8608311	A	G
20	rs6133595	8608779	G	C
20	rs200016726	8608980	A	G
20	rs116995749	8609139	G	C
20	rs11904917	8609303	T	C
20	rs117690478	8609309	T	C
20	rs527292260	8609353	T	G
20	rs113247269	8609406	A	T
20	rs145947083	8609450	A	G
20	rs139969113	8609451	C	G
20	rs6077397	8609573	C	G
20	rs1883932	8609588	A	T
20	rs7270092	8609592	A	T
20	rs569370039	8610116	G	A
20	rs6077398	8610160	T	C
20	rs6039209	8610255	T	A
20	rs2223836	8610270	G	A
20	rs80303025	8610425	A	G
20	rs200415491	8610442	C	T
20	rs573520057	8610444	C	T
20	rs542153458	8610465	G	T
20	rs77297816	8610652	C	T
20	rs532089727	8610737	G	T
20	rs11906333	8610879	A	G
20	rs146876020	8611040	T	G
20	rs539362787	8611094	T	C
20	rs118007292	8611211	C	G
20	rs6055957	8611319	A	C
20	rs551983250	8611429	A	G
20	rs6055958	8611534	A	C
20	rs551033663	8611780	A	C
20	rs6086542	8611853	T	C
20	rs2223837	8611999	G	A
20	rs576769102	8612074	C	T
20	rs530871017	8612323	G	A
20	rs565019384	8612338	A	G
20	rs6086543	8612433	G	A
20	rs2223838	8612471	A	C
20	rs78819250	8612672	T	G
20	rs578173638	8612694	G	T
20	rs76909540	8612728	A	G
20	rs73598293	8612802	A	G
20	rs546689427	8612863	T	C
20	rs189210042	8612947	A	G
20	rs77609983	8613136	G	A
20	rs79842475	8613204	G	A
20	rs79708610	8613388	C	G
20	rs145936170	8613447	A	G
20	rs78160895	8613556	A	G
20	rs144587597	8613652	A	G
20	rs191922349	8613865	T	A
20	rs534082534	8613874	T	C
20	rs148486249	8613995	T	C
20	rs986406	8614027	C	T
20	rs6055959	8614681	C	A
20	rs62198917	8614740	C	T
20	rs57713119	8614811	A	G
20	rs534015984	8615197	C	G
20	rs12053642	8615480	C	T
20	rs561067093	8615549	T	C
20	rs190200901	8615636	T	C
20	rs6140659	8615984	A	T
20	rs13040989	8616195	C	T
20	rs60453620	8616271	G	A
20	rs545413082	8616304	G	T
20	rs6039211	8616588	G	A
20	rs569967233	8616598	A	G
20	rs6039212	8616641	C	T
20	rs572352127	8616659	C	T
20	rs374360395	8616674	G	A
20	rs6140660	8616800	G	A
20	rs183714092	8617085	T	G
20	rs62198918	8617107	A	G
20	rs6140661	8617444	T	G
20	rs115541468	8617465	T	G
20	rs6108163	8617522	A	G
20	rs989955	8617551	G	A
20	rs6086544	8617582	G	A
20	rs989954	8617720	A	G
20	rs6039213	8617744	T	C
20	rs6039214	8617819	A	G
20	rs548508013	8617888	G	A
20	rs566009952	8617994	T	G
20	rs2876139	8618306	A	C
20	rs75242512	8618333	T	C
20	rs74565566	8618367	A	C
20	rs138606403	8618457	A	G
20	rs559579388	8618564	A	G
20	rs8116032	8618598	A	T
20	rs8120799	8618604	G	C
20	rs8116083	8618626	C	T
20	rs566725137	8618731	T	C
20	rs6055961	8619249	T	A
20	rs6077401	8619274	A	G
20	rs181013018	8619290	A	C
20	rs545598394	8619583	A	T
20	rs78791219	8619930	T	C
20	rs569432740	8620451	G	T
20	rs142816843	8620458	A	G
20	rs6055964	8620552	C	A
20	rs2207069	8620581	A	G
20	rs370863690	8620666	T	C
20	rs6118277	8620847	G	A
20	rs6039215	8620894	A	T
20	rs140851265	8620900	A	G
20	rs181212886	8620911	G	A
20	rs116909576	8621096	T	C
20	rs78533892	8621128	T	C
20	rs571780915	8621195	G	T
20	rs191477019	8621428	T	C
20	rs76387571	8621567	T	C
20	rs761449	8621604	A	G
20	rs761448	8621669	G	C
20	rs79395308	8621990	C	G
20	rs6055966	8622075	T	C
20	rs146691245	8622115	G	C
20	rs576341119	8622414	A	C
20	rs6039216	8622480	C	T
20	rs6055967	8622792	A	G
20	rs7262374	8623220	C	T
20	rs4813867	8623250	C	T
20	rs6055969	8623315	G	A
20	rs62195774	8623530	G	A
20	rs535003970	8623634	G	T
20	rs527302528	8623663	C	A
20	rs190163332	8624029	A	G
20	rs142796551	8624061	A	G
20	rs6108165	8624101	A	G
20	rs6055970	8624157	C	T
20	rs188666586	8624190	T	C
20	rs148108236	8624267	G	A
20	rs527433713	8624291	G	C
20	rs74183566	8624447	C	T
20	rs149387254	8624460	T	C
20	rs28698684	8624590	T	C
20	rs545986266	8624891	C	G
20	rs367619868	8624899	A	G
20	rs529710489	8625080	A	G
20	rs28594563	8625108	T	G
20	rs559620078	8625216	A	G
20	rs140200564	8625238	T	C
20	rs74676896	8625250	C	T
20	rs573123457	8625339	G	C
20	rs563892540	8625491	G	A
20	rs529472166	8625605	T	A
20	rs149894304	8625669	G	A
20	rs539718245	8625723	C	G
20	rs559866423	8625726	A	C
20	rs574465105	8625774	C	G
20	rs539724684	8625903	G	A
20	rs549780797	8625927	C	T
20	rs7273915	8626019	T	C
20	rs188161054	8626190	A	T
20	rs6108168	8626271	A	C
20	rs6118279	8626282	G	A
20	rs118076841	8626459	C	T
20	rs41275582	8626859	T	G
20	rs1018443	8626903	T	C
20	rs138904904	8627084	A	C
20	rs118145015	8627313	A	G
20	rs181883719	8627412	T	C
20	rs6086547	8627550	G	A
20	rs6055971	8627642	T	C
20	rs117301817	8627735	T	C
20	rs727040	8628105	T	C
20	rs1473699	8628216	A	G
20	rs568862813	8628346	A	G
20	rs556258282	8628508	A	T
20	rs200295866	8628509	G	A
20	rs202085165	8628568	G	A
20	rs2235947	8628696	A	G
20	rs561564167	8628697	A	G
20	rs528959747	8628764	T	C
20	rs567478954	8628994	C	G
20	rs73076196	8629290	T	C
20	rs143942192	8629396	G	A
20	rs1473698	8629807	T	C
20	rs148552547	8629810	G	A
20	rs1473697	8629843	A	G
20	rs6055974	8629857	G	A
20	rs6055975	8630253	G	C
20	rs572019383	8630280	G	A
20	rs4816071	8630324	T	C
20	rs4813869	8630485	G	A
20	rs6140666	8630552	C	G
20	rs6086548	8630603	A	G
20	rs150953054	8630621	G	A
20	rs191402887	8630662	T	C
20	rs6055976	8630692	A	C
20	rs537376231	8630816	G	T
20	rs7264711	8630944	C	A
20	rs574655556	8630957	G	A
20	rs2207070	8631147	A	G
20	rs7273160	8631408	T	G
20	rs8118986	8631627	G	A
20	rs17444846	8631731	G	A
20	rs184437886	8631779	G	T
20	rs554377880	8632271	G	A
20	rs568011995	8632282	T	G
20	rs117531979	8632371	C	G
20	rs6140667	8632437	G	C
20	rs41308635	8632727	C	T
20	rs529466347	8632806	G	A
20	rs6086550	8632826	C	T
20	rs181888265	8632829	T	C
20	rs6086551	8633099	C	T
20	rs186093164	8633207	A	G
20	rs8115504	8633262	A	G
20	rs17445007	8633289	A	G
20	rs8115555	8633398	A	G
20	rs6133597	8633433	C	T
20	rs549294531	8633460	T	C
20	rs55772601	8633618	A	C
20	rs6055978	8633733	C	T
20	rs6118282	8633847	A	G
20	rs73076200	8633950	T	G
20	rs6118283	8634106	G	T
20	rs6039220	8634316	A	G
20	rs530689885	8634653	C	T
20	rs148108337	8634937	G	A
20	rs75630064	8634940	G	A
20	rs534327484	8634999	A	G
20	rs553849068	8635031	T	C
20	rs16995064	8635168	G	C
20	rs141916776	8635314	C	G
20	rs191309328	8635526	T	C
20	rs6108171	8635551	T	A
20	rs138790554	8635651	G	A
20	rs74596229	8635914	G	A
20	rs6140668	8635918	C	G
20	rs58942245	8635976	C	T
20	rs117610812	8636612	G	A
20	rs547548925	8636742	T	C
20	rs73598296	8636889	G	A
20	rs192737389	8636893	G	A
20	rs6140670	8637727	G	A
20	rs73895069	8637761	G	A
20	rs548478437	8638080	G	C
20	rs6140671	8638233	G	A
20	rs538378268	8638247	A	G
20	rs6140672	8638501	G	A
20	rs189354645	8638511	T	A
20	rs150140259	8638517	G	A
20	rs2235946	8638763	A	G
20	rs2235945	8638817	C	T
20	rs2076640	8639443	C	T
20	rs561773951	8639445	G	A
20	rs2076639	8639474	A	C
20	rs145030237	8639616	T	C
20	rs138876840	8639693	C	G
20	rs190217274	8639874	G	A
20	rs575602048	8639887	C	T
20	rs575239132	8639964	T	C
20	rs373371112	8639981	G	A
20	rs183200041	8640009	C	T
20	rs150694622	8640460	A	G
20	rs13043015	8640474	G	A
20	rs183914857	8640840	C	T
20	rs575374340	8640945	G	A
20	rs6140673	8640988	G	C
20	rs558163651	8641008	G	A
20	rs187602503	8641024	G	A
20	rs540939364	8641078	T	C
20	rs561754212	8641215	A	C
20	rs6140674	8641240	A	G
20	rs533042614	8641381	T	G
20	rs13038698	8641396	G	A
20	rs111261704	8641492	G	A
20	rs192557518	8641584	G	T
20	rs6118286	8641640	T	C
20	rs142198071	8641780	A	G
20	rs151223272	8642049	T	C
20	rs6118287	8642052	T	C
20	rs6055979	8642087	G	A
20	rs6108172	8642130	A	G
20	rs191580839	8642272	T	C
20	rs76102005	8642337	T	C
20	rs8116455	8642377	T	A
20	rs11907340	8642429	A	G
20	rs73597538	8642468	A	G
20	rs11906029	8642494	C	T
20	rs71330236	8642672	T	C
20	rs551324887	8642758	C	T
20	rs7351947	8642793	T	A
20	rs191951942	8643062	G	T
20	rs182289141	8643083	G	A
20	rs577641476	8643198	G	A
20	rs150400041	8643231	C	T
20	rs34532695	8643239	C	T
20	rs182424797	8643626	C	A
20	rs533488351	8643914	T	C
20	rs79243507	8644166	T	C
20	rs183920979	8644225	A	G
20	rs75318029	8644350	C	G
20	rs143196228	8644630	T	C
20	rs576936313	8644999	G	A
20	rs545241916	8645272	T	C
20	rs11905179	8645381	A	G
20	rs563655492	8645612	A	G
20	rs115578851	8645993	G	A
20	rs549612691	8646194	G	A
20	rs6039222	8646393	C	A
20	rs6055981	8646449	T	A
20	rs6055982	8646474	C	T
20	rs8125050	8646545	A	T
20	rs186654844	8646576	G	A
20	rs139438298	8646602	C	A
20	rs149672694	8646642	T	C
20	rs531008226	8646721	C	T
20	rs6055984	8646782	C	T
20	rs73078020	8646928	G	A
20	rs116812437	8647029	A	G
20	rs144592613	8647130	T	C
20	rs117702684	8647252	C	T
20	rs531270653	8647312	A	G
20	rs139438656	8647314	G	A
20	rs6055986	8647381	G	A
20	rs183786993	8647447	A	G
20	rs4347922	8647462	G	A
20	rs6039225	8647599	T	A
20	rs117972652	8647749	C	A
20	rs570632799	8647777	G	A
20	rs117861760	8647930	C	T
20	rs138460567	8647939	T	C
20	rs6055987	8647972	T	C
20	rs13043435	8647979	G	A
20	rs184802676	8648021	G	C
20	rs78454412	8648063	A	T
20	rs1022596	8648450	T	C
20	rs141017110	8648547	G	A
20	rs74506152	8648635	A	G
20	rs114349015	8649046	A	G
20	rs566339328	8649139	C	T
20	rs557893200	8649445	C	T
20	rs142843795	8649457	A	T
20	rs111340428	8649462	C	T
20	rs61354148	8649469	T	C
20	rs151068543	8649537	T	C
20	rs6140677	8649582	C	T
20	rs150202679	8649591	C	T
20	rs139328718	8649625	A	G
20	rs6133598	8649730	C	G
20	rs186807384	8649825	T	A
20	rs537973072	8649833	T	A
20	rs4816072	8649889	T	A
20	rs543982230	8650178	A	G
20	rs6140678	8650239	C	A
20	rs529199368	8650350	T	C
20	rs531793854	8650423	G	A
20	rs73598297	8650582	G	A
20	rs184331825	8650666	G	A
20	rs149615486	8650806	G	C
20	rs78268022	8650953	A	G
20	rs567568005	8651157	T	C
20	rs141138449	8651490	G	A
20	rs73078021	8651716	A	C
20	rs185876118	8651832	A	G
20	rs6140679	8651970	C	A
20	rs34161690	8652024	T	C
20	rs6077404	8652060	T	A
20	rs6140680	8652327	T	G
20	rs74613423	8652430	C	T
20	rs73078023	8652435	G	A
20	rs149722916	8652592	A	G
20	rs149172971	8652651	C	T
20	rs545440597	8652724	T	G
20	rs77418839	8652843	A	G
20	rs545836430	8652967	C	T
20	rs73598298	8653039	G	T
20	rs79400753	8653082	G	A
20	rs183000963	8653206	A	G
20	rs141557702	8653292	G	A
20	rs557027915	8653389	A	G
20	rs2015618	8653497	G	A
20	rs147751103	8653529	C	T
20	rs2015458	8653532	A	G
20	rs117605969	8653540	T	C
20	rs544512921	8653650	G	T
20	rs532264898	8653737	T	C
20	rs150254404	8653746	T	C
20	rs73078026	8654095	T	G
20	rs553297279	8654340	G	A
20	rs116034602	8654520	C	T
20	rs6055990	8654660	G	A
20	rs146019508	8654690	C	A
20	rs139769050	8654803	A	G
20	rs149788335	8654998	C	T
20	rs76311386	8655141	G	T
20	rs564086302	8655156	A	C
20	rs73598299	8655258	G	A
20	rs147904344	8655551	G	T
20	rs114790312	8655578	T	C
20	rs558478122	8655645	T	G
20	rs572863751	8655779	A	G
20	rs6108174	8655780	A	G
20	rs542879143	8655796	T	C
20	rs6055991	8655834	T	A
20	rs540387514	8655988	A	G
20	rs569371469	8656179	T	C
20	rs551824874	8656418	C	T
20	rs73597546	8656437	A	G
20	rs189061064	8656739	A	G
20	rs181387920	8656742	T	C
20	rs190229598	8656760	T	C
20	rs58891300	8656804	T	G
20	rs80193135	8657208	T	C
20	rs115147685	8657324	A	G
20	rs114623144	8657325	A	T
20	rs6140682	8657329	T	G
20	rs147741536	8657344	G	A
20	rs6133599	8657466	G	A
20	rs192357823	8657579	G	A
20	rs4387877	8657680	A	G
20	rs183719838	8657697	C	G
20	rs12053583	8657758	T	C
20	rs12053584	8657789	A	C
20	rs182165138	8657959	T	C
20	rs143335800	8657960	A	G
20	rs6077405	8658071	T	C
20	rs567415585	8658271	T	C
20	rs140552492	8658308	T	A
20	rs116183843	8658631	T	A
20	rs184464603	8658851	A	G
20	rs4816073	8659047	A	G
20	rs1033566	8659242	G	A
20	rs57235693	8659375	A	G
20	rs193275283	8659543	A	G
20	rs185384642	8659626	C	T
20	rs6140683	8659690	A	G
20	rs6140684	8659751	C	T
20	rs565863408	8659768	G	A
20	rs555031317	8659809	A	G
20	rs6140685	8659869	G	C
20	rs148443863	8660169	G	A
20	rs6140686	8660355	A	G
20	rs6133600	8660769	G	A
20	rs188809961	8660888	A	T
20	rs181137861	8660900	T	C
20	rs539492684	8660935	A	G
20	rs573487380	8661018	C	T
20	rs6140687	8661022	C	T
20	rs6133602	8661351	G	T
20	rs567915777	8661605	T	G
20	rs8122861	8661735	G	A
20	rs79063809	8661871	A	C
20	rs6055995	8662222	A	G
20	rs139696554	8662235	C	A
20	rs192286110	8662302	G	A
20	rs561690160	8662502	C	T
20	rs6077406	8662827	G	A
20	rs62195831	8663180	C	A
20	rs73597554	8663288	G	A
20	rs78840051	8663295	A	G
20	rs112747763	8663393	T	G
20	rs6118291	8663423	A	C
20	rs571744364	8663475	C	T
20	rs148183611	8663490	G	A
20	rs73078034	8663548	G	A
20	rs116479079	8663564	G	A
20	rs192825175	8663733	T	C
20	rs185251765	8663734	A	G
20	rs140099883	8663944	G	T
20	rs150368906	8664022	G	T
20	rs115923749	8664220	A	G
20	rs74183567	8664670	A	G
20	rs143891776	8664723	G	A
20	rs181281970	8664737	G	T
20	rs571408044	8664766	C	T
20	rs372406152	8664811	A	G
20	rs542130408	8664948	A	G
20	rs6056001	8665116	G	A
20	rs6056002	8665146	A	C
20	rs6039230	8665318	C	T
20	rs2273189	8665751	G	C
20	rs2273190	8665793	C	T
20	rs6056004	8666181	T	G
20	rs61201531	8666287	A	G
20	rs142315011	8666299	G	A
20	rs183574709	8666522	A	T
20	rs6056006	8666771	G	A
20	rs73897913	8666979	G	A
20	rs564622147	8667022	A	G
20	rs2876140	8667075	A	G
20	rs11696268	8667471	T	C
20	rs6056008	8667748	C	T
20	rs8114417	8667757	T	C
20	rs6056009	8667795	C	T
20	rs6086557	8668080	T	G
20	rs62195832	8668094	T	C
20	rs556067234	8668189	A	G
20	rs77179956	8668221	A	G
20	rs6039231	8668372	T	C
20	rs6118292	8668449	A	G
20	rs536031356	8668563	C	T
20	rs6039232	8668686	A	G
20	rs6039233	8668730	T	C
20	rs6133603	8669285	G	A
20	rs4264626	8669300	G	A
20	rs4274658	8669350	A	T
20	rs4278999	8669375	C	T
20	rs546995327	8669472	T	C
20	rs4422225	8669491	G	A
20	rs569461819	8669572	C	T
20	rs6056013	8669848	A	C
20	rs143564616	8669895	A	G
20	rs117998335	8669905	A	T
20	rs148323617	8669915	T	A
20	rs7265041	8669935	A	G
20	rs6056014	8669964	T	G
20	rs6056015	8670065	T	C
20	rs141489305	8670070	A	G
20	rs6056016	8670104	T	C
20	rs6039235	8670241	T	G
20	rs6056017	8670262	T	C
20	rs6056018	8670293	A	G
20	rs185242522	8670335	G	T
20	rs6039236	8670437	T	G
20	rs6039237	8670714	C	T
20	rs6056019	8670868	T	C
20	rs6056020	8670877	T	C
20	rs6056021	8670942	A	G
20	rs6056023	8671219	A	G
20	rs768989	8671301	G	T
20	rs768990	8671509	A	G
20	rs557805478	8671526	G	C
20	rs190466994	8671695	G	A
20	rs6140691	8671912	C	T
20	rs6077408	8672107	G	A
20	rs6118293	8672914	G	C
20	rs6039238	8673163	G	T
20	rs6039239	8673252	A	T
20	rs6056024	8673398	A	G
20	rs6133605	8673575	T	A
20	rs55837550	8673592	T	C
20	rs144234506	8673602	G	A
20	rs192754521	8673669	G	C
20	rs6056025	8673759	A	G
20	rs73080018	8673802	C	T
20	rs73080020	8673889	A	T
20	rs73080022	8673918	G	A
20	rs2144125	8674006	A	G
20	rs543953346	8674043	G	A
20	rs4319991	8674271	A	C
20	rs4614987	8674420	C	T
20	rs4645062	8674421	A	G
20	rs4453754	8674485	C	G
20	rs192265301	8674521	T	G
20	rs184327545	8674960	A	G
20	rs6140693	8675039	C	T
20	rs189453996	8675289	G	C
20	rs574423582	8675326	G	A
20	rs532176475	8675426	A	G
20	rs181769593	8675645	G	A
20	rs6133606	8676129	A	G
20	rs6056026	8676216	A	G
20	rs73080028	8676257	C	G
20	rs73080029	8676276	T	G
20	rs571017461	8676363	T	A
20	rs549560654	8677161	C	T
20	rs6133607	8677274	T	A
20	rs573881117	8677582	G	A
20	rs8117982	8677625	C	T
20	rs149618598	8677645	C	G
20	rs6056027	8678045	G	A
20	rs578149322	8678063	G	A
20	rs187613452	8678135	A	G
20	rs573998755	8678220	T	C
20	rs2295179	8678446	G	A
20	rs41275584	8678457	G	A
20	rs2295180	8678554	T	C
20	rs534287567	8678647	A	G
20	rs147362446	8678758	G	A
20	rs6056028	8678875	A	G
20	rs148404894	8678910	G	A
20	rs568328102	8678973	T	G
20	rs8125703	8679156	A	G
20	rs117893235	8679174	T	A
20	rs6140696	8679201	G	A
20	rs556292760	8679227	T	C
20	rs538827646	8679274	G	A
20	rs73080034	8679293	C	T
20	rs73080035	8679384	A	G
20	rs77714024	8679442	T	C
20	rs56059033	8679854	T	G
20	rs143414799	8679999	G	A
20	rs183695098	8680768	G	C
20	rs548377862	8680901	T	C
20	rs148934182	8681013	T	G
20	rs548568979	8681123	G	A
20	rs538733935	8681251	T	C
20	rs541035700	8681350	G	T
20	rs147311508	8681415	C	T
20	rs546958432	8681434	G	A
20	rs11905412	8681692	A	T
20	rs142729223	8681903	A	G
20	rs139007647	8682071	G	A
20	rs530838428	8682127	T	C
20	rs6118294	8682553	A	G
20	rs190186413	8682703	A	G
20	rs187403242	8682884	T	C
20	rs568087128	8683156	A	G
20	rs536604719	8683226	T	C
20	rs570153853	8683375	A	C
20	rs2223954	8683411	C	T
20	rs77294010	8683418	A	T
20	rs111865515	8683483	A	C
20	rs555802490	8683664	T	G
20	rs140347181	8684346	G	A
20	rs16995121	8684506	G	A
20	rs138325958	8684900	A	C
20	rs556474957	8685246	G	C
20	rs77353767	8685531	G	A
20	rs143236932	8685559	A	G
20	rs551614040	8685583	T	G
20	rs73598300	8685664	T	C
20	rs186669698	8685665	A	G
20	rs910379	8685779	G	C
20	rs562263186	8685835	A	G
20	rs114388586	8686275	A	G
20	rs761562	8686438	A	G
20	rs73895111	8686598	G	A
20	rs573692325	8686648	T	G
20	rs527469270	8686959	G	A
20	rs6077411	8686977	T	C
20	rs552558137	8687300	T	C
20	rs2057144	8687464	G	T
20	rs139267078	8687695	T	G
20	rs188231637	8687959	T	C
20	rs6086559	8688389	T	C
20	rs183220422	8688490	C	T
20	rs558514729	8688561	A	G
20	rs2144126	8688628	T	G
20	rs191585429	8688650	A	C
20	rs2144127	8688654	A	G
20	rs80136051	8688669	T	G
20	rs556014393	8688673	T	G
20	rs6133608	8688725	T	C
20	rs145748624	8688762	T	G
20	rs551207790	8688831	T	A
20	rs142786771	8689161	A	G
20	rs6133609	8689441	C	T
20	rs551341088	8689567	A	T
20	rs531522139	8689749	G	A
20	rs544904859	8690281	T	G
20	rs533538676	8690302	A	T
20	rs137982452	8690494	T	C
20	rs73080045	8690697	G	A
20	rs189796372	8690962	C	A
20	rs115870518	8691065	A	G
20	rs529481573	8691130	C	T
20	rs546899705	8691360	T	C
20	rs138505341	8691380	T	C
20	rs59002317	8691418	T	C
20	rs560416061	8691913	A	G
20	rs80329513	8691974	G	A
20	rs62195833	8692408	G	C
20	rs142556736	8692905	A	G
20	rs562650568	8693416	T	C
20	rs533900578	8693579	A	G
20	rs79850499	8693621	G	C
20	rs182426555	8693709	C	G
20	rs192915259	8693967	G	T
20	rs16995137	8694475	T	C
20	rs6133610	8694763	T	C
20	rs189797890	8694764	A	G
20	rs558398563	8694805	T	G
20	rs145261522	8695003	G	A
20	rs144654425	8695208	A	G
20	rs74558889	8695360	T	C
20	rs569991413	8695401	A	T
20	rs6077412	8695471	T	C
20	rs8123323	8695581	C	T
20	rs2207305	8695603	A	C
20	rs2207306	8695689	G	A
20	rs6140701	8695719	C	T
20	rs143760588	8695791	A	G
20	rs186166331	8695888	T	A
20	rs543493656	8696528	G	A
20	rs2076690	8696722	T	C
20	rs2076689	8696907	G	T
20	rs369769928	8697208	T	G
20	rs118100535	8697249	T	C
20	rs6056032	8697267	G	C
20	rs2076688	8697372	G	A
20	rs2076687	8697457	C	A
20	rs2076686	8697458	A	T
20	rs552276568	8697460	A	G
20	rs2076685	8697522	T	C
20	rs3859675	8698113	A	C
20	rs567764679	8698173	G	A
20	rs140846963	8698300	A	G
20	rs45608240	8698451	G	A
20	rs200375635	8698484	G	C
20	rs6039243	8698565	T	C
20	rs184389584	8698634	A	G
20	rs560355522	8698781	T	C
20	rs73895115	8699062	T	C
20	rs546805243	8699142	T	G
20	rs551834574	8699308	G	A
20	rs6056033	8699476	A	G
20	rs17446308	8699519	C	T
20	rs6118296	8699532	A	G
20	rs190471415	8699597	G	T
20	rs192187231	8699832	C	T
20	rs76572599	8699990	T	C
20	rs62195834	8700243	G	A
20	rs190188024	8700279	A	G
20	rs6056034	8700561	T	A
20	rs187416229	8700638	C	T
20	rs185275349	8700700	G	A
20	rs6086562	8700797	G	C
20	rs140308987	8700809	T	C
20	rs73895117	8700818	T	C
20	rs193241020	8700961	A	G
20	rs531423870	8701090	A	G
20	rs137857644	8701095	A	G
20	rs6056036	8701156	G	A
20	rs140729904	8701201	T	G
20	rs550239009	8701263	G	T
20	rs55775700	8701265	G	A
20	rs62195835	8701281	T	C
20	rs6056037	8701385	T	C
20	rs6056038	8701468	T	C
20	rs34616803	8701505	A	T
20	rs6039244	8701506	T	A
20	rs563828279	8701611	C	T
20	rs6077413	8701776	A	G
20	rs57758908	8701983	A	G
20	rs2327096	8702276	C	G
20	rs76746936	8702278	C	T
20	rs66978742	8702600	A	T
20	rs6056041	8702867	T	C
20	rs6086563	8703145	C	G
20	rs537133530	8703178	C	T
20	rs6086564	8703252	T	C
20	rs143784908	8703480	T	C
20	rs575812849	8703481	A	G
20	rs57905460	8703979	A	C
20	rs183223938	8704032	C	G
20	rs575610572	8704058	A	T
20	rs573312098	8704070	G	A
20	rs575698881	8704294	C	A
20	rs8117234	8704439	T	C
20	rs144027292	8704502	A	G
20	rs6077414	8704552	T	C
20	rs547128388	8704751	G	A
20	rs6056042	8704819	C	T
20	rs183694737	8705062	A	G
20	rs572710146	8705111	A	C
20	rs143043313	8705519	G	A
20	rs549358026	8705541	T	C
20	rs2327097	8705552	A	T
20	rs188799885	8705659	T	G
20	rs185254443	8705846	G	A
20	rs544487444	8705905	G	A
20	rs533122732	8706023	A	G
20	rs180946550	8706288	C	T
20	rs557830404	8706462	G	A
20	rs540562540	8706488	G	A
20	rs117659143	8706564	G	A
20	rs148719067	8706720	T	C
20	rs551358521	8706780	A	G
20	rs6056044	8706940	G	C
20	rs536446977	8707053	T	C
20	rs142199727	8707054	A	G
20	rs543864044	8707075	T	C
20	rs76896377	8707133	A	G
20	rs185020541	8707293	A	G
20	rs576106343	8707318	A	G
20	rs1555212	8707330	T	G
20	rs73081932	8707456	T	G
20	rs191256379	8707638	T	C
20	rs570291888	8707726	T	G
20	rs551518098	8707898	C	T
20	rs1015171	8707900	G	A
20	rs1015170	8707927	T	C
20	rs186774750	8708093	T	C
20	rs17446441	8708166	G	A
20	rs6086567	8708203	C	T
20	rs148825386	8708352	G	T
20	rs116865148	8708412	G	A
20	rs147003445	8708571	C	T
20	rs554653002	8708728	G	C
20	rs6086568	8708758	G	T
20	rs192464138	8708769	G	A
20	rs182346624	8708825	G	T
20	rs527380612	8708892	C	A
20	rs148110628	8708959	A	G
20	rs187758481	8708990	G	A
20	rs141869853	8708999	G	A
20	rs538591649	8709012	G	T
20	rs551933354	8709046	A	T
20	rs2179980	8709066	A	G
20	rs555070442	8709114	G	A
20	rs557432394	8709551	T	A
20	rs562974482	8709964	C	A
20	rs565710871	8710030	G	A
20	rs6056045	8710278	A	G
20	rs75661339	8710757	G	A
20	rs6133611	8710762	G	A
20	rs35431915	8710898	G	C
20	rs570812308	8710974	A	T
20	rs567149523	8711066	G	T
20	rs6133612	8711169	T	G
20	rs543089160	8711267	C	T
20	rs73081939	8711287	G	A
20	rs186741434	8711340	G	C
20	rs528367592	8711366	A	C
20	rs6086569	8711568	T	C
20	rs73081941	8711574	T	C
20	rs117896641	8711606	T	C
20	rs6086570	8711693	C	T
20	rs181698569	8711739	A	T
20	rs576527159	8711903	G	A
20	rs6133613	8712123	G	A
20	rs576694613	8712369	T	G
20	rs549615527	8712507	C	T
20	rs992315	8712814	C	A
20	rs117406865	8712923	G	C
20	rs6140702	8713244	T	G
20	rs117196138	8713264	T	G
20	rs2327098	8713402	C	T
20	rs993670	8713842	G	A
20	rs545254792	8714195	T	A
20	rs138746825	8714272	A	T
20	rs150916396	8714274	C	T
20	rs149805483	8714275	A	G
20	rs145785796	8714279	C	A
20	rs6077416	8714304	A	G
20	rs6056046	8714325	T	C
20	rs189896858	8714337	G	A
20	rs576168357	8714342	T	C
20	rs181160482	8714344	C	A
20	rs186106271	8714349	G	A
20	rs6056047	8714417	C	A
20	rs142309909	8714636	A	G
20	rs149747087	8714713	G	T
20	rs6056048	8715076	A	G
20	rs561637552	8715090	C	T
20	rs6039245	8715188	T	A
20	rs563902916	8715235	C	G
20	rs6133615	8715577	T	A
20	rs148882278	8715588	A	G
20	rs529901256	8716575	C	T
20	rs182384191	8716769	T	C
20	rs6056049	8716880	G	A
20	rs185074462	8717201	A	G
20	rs565773556	8717319	C	G
20	rs112421182	8717459	G	A
20	rs539778113	8717481	A	G
20	rs2143266	8717504	T	C
20	rs2179479	8717526	A	G
20	rs3761170	8717713	A	G
20	rs189186909	8717719	T	C
20	rs6118297	8718044	G	A
20	rs140296452	8718444	T	A
20	rs191815664	8718445	G	C
20	rs6056050	8718547	T	C
20	rs544652515	8719041	A	G
20	rs149936869	8719065	A	G
20	rs188661207	8719093	A	G
20	rs6086571	8719172	G	A
20	rs6056051	8719189	T	C
20	rs570453069	8719401	G	A
20	rs535697748	8719586	T	C
20	rs11087821	8719587	T	G
20	rs557958878	8719659	C	T
20	rs560087294	8719734	T	G
20	rs186692659	8719754	T	C
20	rs190700066	8719756	T	C
20	rs6039246	8719777	A	G
20	rs200009939	8719864	C	T
20	rs569149966	8720184	G	T
20	rs562572778	8720361	T	C
20	rs6086574	8720401	T	G
20	rs150888319	8720780	T	C
20	rs117816042	8720976	C	A
20	rs138442805	8721104	T	C
20	rs201735474	8721142	A	G
20	rs182180831	8721246	C	A
20	rs185666721	8721288	A	G
20	rs2076415	8721455	T	C
20	rs567141209	8721570	T	G
20	rs17368289	8721574	C	G
20	rs190036977	8721749	A	G
20	rs41275586	8722059	A	G
20	rs188253610	8722341	G	T
20	rs2327099	8722525	G	A
20	rs140928369	8722526	T	C
20	rs150201217	8722527	A	G
20	rs575247947	8722543	G	A
20	rs2179474	8722574	A	G
20	rs528747702	8722782	T	A
20	rs34502391	8722986	A	G
20	rs545044564	8723453	T	C
20	rs187852233	8723837	C	T
20	rs73081950	8724033	T	C
20	rs548589305	8724062	A	G
20	rs2179477	8724085	T	C
20	rs2179478	8724104	A	G
20	rs2327100	8724127	A	C
20	rs553176314	8724353	G	A
20	rs188816628	8724482	T	G
20	rs6039247	8724869	C	T
20	rs74724646	8725113	A	G
20	rs564520060	8725299	T	A
20	rs559058979	8725316	A	T
20	rs6133616	8725515	A	G
20	rs117230765	8725737	C	T
20	rs142352931	8725858	C	A
20	rs6039248	8725888	A	G
20	rs564275688	8726120	C	T
20	rs6108186	8726603	A	G
20	rs187002600	8726629	G	A
20	rs6056054	8726664	A	G
20	rs546991277	8727336	A	G
20	rs138444371	8727359	A	C
20	rs6140705	8727504	C	A
20	rs6056055	8727648	A	C
20	rs143499759	8727661	C	T
20	rs192921005	8727768	C	T
20	rs6056056	8727788	C	T
20	rs557161247	8727915	C	G
20	rs576639073	8728231	C	G
20	rs184269009	8728317	T	C
20	rs181782816	8728472	A	G
20	rs542592922	8728519	C	A
20	rs6118299	8728548	C	G
20	rs62197002	8728550	A	G
20	rs561116999	8729114	T	C
20	rs6039249	8729119	G	A
20	rs6039250	8729333	T	C
20	rs6056059	8729397	G	A
20	rs6140706	8729410	G	T
20	rs6039251	8729496	C	T
20	rs56287935	8729590	T	C
20	rs6140707	8729664	G	A
20	rs564575892	8729713	T	G
20	rs185961549	8729819	T	C
20	rs117514441	8729914	G	C
20	rs2143264	8730112	T	C
20	rs2143265	8730318	G	A
20	rs6108187	8730378	T	G
20	rs79920856	8730613	T	A
20	rs17446965	8730775	G	A
20	rs530221138	8730776	T	A
20	rs4816074	8730844	G	A
20	rs6086577	8730925	G	C
20	rs142664983	8730965	A	G
20	rs6056060	8730995	T	C
20	rs192840865	8731606	A	G
20	rs6140708	8731707	T	C
20	rs7265931	8731709	G	A
20	rs6118300	8731728	A	G
20	rs546015742	8731734	A	C
20	rs6056061	8731871	G	A
20	rs6039252	8731881	A	G
20	rs184403161	8731946	C	T
20	rs11700104	8732179	A	G
20	rs6056062	8732401	C	T
20	rs117264744	8732621	A	G
20	rs11698377	8732730	G	A
20	rs139330384	8732744	A	G
20	rs116972933	8732827	T	A
20	rs145344882	8732830	G	A
20	rs6056063	8732883	T	A
20	rs6118301	8733136	G	A
20	rs189645595	8733333	A	G
20	rs145874778	8733466	T	C
20	rs181578660	8734021	G	A
20	rs6118302	8734063	A	G
20	rs2327101	8734263	A	G
20	rs571397886	8734446	C	G
20	rs138512783	8734713	C	A
20	rs6039253	8734727	C	A
20	rs577767545	8734909	A	G
20	rs73081968	8734921	A	C
20	rs560060182	8734955	A	C
20	rs182717518	8735228	A	G
20	rs1028370	8735251	T	C
20	rs1028369	8735328	C	G
20	rs1028368	8735333	T	C
20	rs6056065	8735334	A	G
20	rs1028367	8735362	G	A
20	rs7261061	8735452	G	T
20	rs532328713	8735714	G	T
20	rs182388989	8735748	G	A
20	rs570088467	8735787	A	G
20	rs8114481	8735952	C	T
20	rs535944846	8736164	T	A
20	rs13037774	8736215	T	C
20	rs563807895	8736443	G	A
20	rs149509137	8736554	A	G
20	rs548446044	8736579	G	T
20	rs555752792	8736751	G	T
20	rs572201554	8736797	G	T
20	rs534266099	8736860	C	T
20	rs76085751	8737201	T	C
20	rs569373962	8737223	T	C
20	rs192280785	8737295	A	G
20	rs188910699	8737345	T	C
20	rs565687307	8737359	A	G
20	rs557202036	8737422	G	A
20	rs2076414	8737466	T	A
20	rs541883227	8737467	G	T
20	rs562401272	8737513	C	T
20	rs76115176	8737610	G	A
20	rs564364798	8737620	C	G
20	rs2076413	8737734	A	G
20	rs2076412	8738091	A	C
20	rs116154939	8738155	A	G
20	rs6056066	8738169	T	C
20	rs139436000	8738236	C	A
20	rs145306604	8738462	G	A
20	rs143229982	8738551	G	C
20	rs143469753	8738642	G	A
20	rs6118307	8738817	A	G
20	rs6086580	8738829	G	A
20	rs558027545	8738878	T	A
20	rs6056067	8738910	T	A
20	rs6086581	8738991	T	G
20	rs6118308	8739025	A	C
20	rs530494020	8739152	T	C
20	rs6118309	8739161	A	G
20	rs6118310	8739183	A	G
20	rs6056070	8739499	G	A
20	rs4816075	8739610	C	A
20	rs188670288	8739649	C	T
20	rs186913350	8739821	A	G
20	rs543271554	8739832	G	A
20	rs190465010	8739849	G	A
20	rs6086582	8739908	T	C
20	rs572399372	8740226	T	C
20	rs554146978	8740460	T	C
20	rs541423246	8740611	A	G
20	rs8125110	8740632	G	A
20	rs112503966	8740714	T	C
20	rs185579308	8740715	A	G
20	rs564242743	8740757	C	T
20	rs2064285	8740822	T	G
20	rs2064286	8741027	T	C
20	rs2294596	8741188	G	A
20	rs3886935	8741247	C	T
20	rs560097928	8741500	C	T
20	rs73081997	8741680	T	G
20	rs531379822	8741957	C	A
20	rs2092383	8742130	T	C
20	rs6056071	8742326	T	C
20	rs571208908	8742333	C	T
20	rs112715820	8742362	G	T
20	rs115310731	8742412	A	G
20	rs6086583	8742429	T	C
20	rs6086584	8742442	C	T
20	rs188742514	8742443	A	G
20	rs77645826	8742551	A	T
20	rs191612063	8742588	C	G
20	rs6118311	8742625	A	G
20	rs535835084	8742746	G	A
20	rs545307605	8742803	A	G
20	rs572184706	8742813	T	C
20	rs143826134	8742988	G	A
20	rs4816076	8743161	T	A
20	rs6077418	8743162	A	T
20	rs529576603	8743299	T	C
20	rs6118314	8743515	A	G
20	rs6133617	8743637	G	T
20	rs6056072	8743803	A	T
20	rs561963721	8743973	T	C
20	rs6056073	8743978	G	A
20	rs569699337	8744007	T	C
20	rs6056074	8744166	A	G
20	rs143166639	8744407	A	G
20	rs190069658	8744455	A	T
20	rs112620753	8744610	A	G
20	rs180967695	8744632	T	C
20	rs73083905	8744671	A	G
20	rs963768	8744731	C	T
20	rs528129633	8744738	T	C
20	rs548484722	8744770	T	C
20	rs963767	8744827	G	A
20	rs75851270	8744930	G	A
20	rs963766	8744996	A	G
20	rs553296593	8745013	G	C
20	rs575543719	8745196	T	G
20	rs4481068	8745220	T	C
20	rs532201820	8745232	G	C
20	rs761043	8745486	A	G
20	rs112748737	8745632	G	C
20	rs186797959	8745768	T	C
20	rs530799467	8745913	C	A
20	rs737532	8746125	A	G
20	rs138121579	8746210	T	G
20	rs6056079	8746491	A	G
20	rs183428079	8746577	T	C
20	rs533260347	8746579	A	G
20	rs543520057	8746587	G	A
20	rs188010964	8746665	C	G
20	rs148560668	8746763	G	A
20	rs534526907	8746836	A	C
20	rs6056080	8747017	A	G
20	rs540121156	8747126	A	G
20	rs6086587	8747128	T	G
20	rs909895	8747242	A	G
20	rs550649025	8747277	C	A
20	rs73083916	8747284	G	T
20	rs4816077	8747414	T	G
20	rs73083919	8747599	C	T
20	rs573609636	8747655	G	A
20	rs565263460	8747973	A	G
20	rs6077419	8748103	C	G
20	rs4816078	8748240	T	A
20	rs6056081	8748336	A	G
20	rs6077420	8748348	A	G
20	rs148120354	8748460	A	G
20	rs6077421	8748529	A	G
20	rs2327086	8748647	C	T
20	rs146399701	8748773	A	G
20	rs6056082	8748935	T	G
20	rs6056083	8749160	G	C
20	rs117058035	8749454	A	G
20	rs6039257	8749531	A	G
20	rs1015092	8750062	A	G
20	rs1977099	8750749	A	G
20	rs552211778	8750834	G	C
20	rs572786420	8750842	A	G
20	rs1014828	8751150	A	G
20	rs1014827	8751162	T	C
20	rs184412005	8751301	A	G
20	rs6056088	8751469	T	G
20	rs113713672	8751480	G	A
20	rs566511576	8751604	C	T
20	rs140815957	8751681	G	A
20	rs6133618	8751813	T	C
20	rs145241690	8752068	A	T
20	rs141276037	8752114	A	G
20	rs113020162	8752233	T	C
20	rs377436897	8752284	A	G
20	rs6056091	8752308	A	G
20	rs184293453	8752446	T	C
20	rs553091596	8752453	C	A
20	rs189918416	8752507	A	G
20	rs538254948	8752611	T	C
20	rs73083930	8752631	G	C
20	rs560168332	8752761	T	C
20	rs190787288	8752781	A	G
20	rs534347343	8753023	G	A
20	rs77934055	8753104	G	A
20	rs540012769	8753264	A	G
20	rs6140712	8753341	G	A
20	rs547975198	8753406	T	C
20	rs1960257	8753532	G	A
20	rs141944075	8753557	G	A
20	rs185839584	8753586	G	A
20	rs6133619	8753673	T	A
20	rs4816079	8753675	G	A
20	rs138898563	8753722	C	A
20	rs926506	8753736	T	C
20	rs142727927	8753782	G	A
20	rs561472900	8753888	G	A
20	rs182393750	8753907	A	G
20	rs4816080	8753945	A	G
20	rs6039259	8753949	G	A
20	rs143444511	8753988	T	G
20	rs4816081	8754090	A	G
20	rs6056093	8754176	A	G
20	rs6056094	8754187	T	C
20	rs192289094	8754298	G	A
20	rs4816082	8754348	T	C
20	rs527256711	8754454	T	C
20	rs6056095	8754696	T	C
20	rs4816083	8754768	G	A
20	rs151182954	8754883	A	C
20	rs191379182	8754980	T	G
20	rs555074866	8754985	G	A
20	rs184329411	8754992	T	C
20	rs557193521	8755022	G	A
20	rs45464693	8755222	A	G
20	rs2235613	8755243	T	C
20	rs568559259	8755462	T	G
20	rs2235612	8755537	A	T
20	rs2327087	8756267	T	C
20	rs6056097	8756430	G	A
20	rs181926808	8756438	G	C
20	rs6056099	8756681	T	C
20	rs13041711	8756704	T	C
20	rs4816084	8756862	T	C
20	rs77847823	8757165	G	A
20	rs149315243	8757469	C	T
20	rs6039260	8757539	A	G
20	rs76392363	8757577	G	A
20	rs8120687	8757688	G	A
20	rs6056100	8757812	C	T
20	rs12329404	8757946	A	G
20	rs4141891	8758020	A	G
20	rs12329583	8758154	A	T
20	rs532057300	8758250	T	C
20	rs3940197	8758272	G	A
20	rs566456087	8758393	T	C
20	rs531770517	8758787	A	C
20	rs151025317	8758853	T	C
20	rs547678370	8758902	C	A
20	rs77887492	8758914	A	G
20	rs189828875	8758938	T	C
20	rs140942776	8758962	T	C
20	rs6056101	8759005	C	G
20	rs117314807	8759396	T	C
20	rs187413052	8759513	A	G
20	rs77733833	8759671	A	G
20	rs6086590	8759738	T	C
20	rs6056102	8759741	T	C
20	rs533878693	8759857	A	G
20	rs6056103	8759864	T	C
20	rs561665170	8759978	G	C
20	rs149048945	8760017	A	G
20	rs143088316	8760041	C	T
20	rs180971972	8760078	C	T
20	rs6056104	8760144	C	T
20	rs181045290	8760397	C	T
20	rs77088870	8760711	G	A
20	rs1040496	8760886	C	T
20	rs145985045	8760900	G	C
20	rs4496390	8761068	A	G
20	rs547374451	8761118	T	C
20	rs557275197	8761242	A	T
20	rs1040495	8761300	C	T
20	rs1040494	8761387	C	T
20	rs1040493	8761414	G	C
20	rs190890333	8761458	T	A
20	rs117954711	8761459	T	C
20	rs16995212	8761531	G	A
20	rs1040492	8761544	A	G
20	rs6056105	8761614	A	G
20	rs6039261	8761626	C	T
20	rs16995214	8761808	C	G
20	rs73083962	8761959	T	G
20	rs6056106	8762003	T	C
20	rs6056107	8762026	G	A
20	rs6140715	8762076	A	C
20	rs545812806	8762096	C	A
20	rs6086591	8762195	A	G
20	rs6039262	8762275	T	C
20	rs547006589	8762276	A	G
20	rs6039263	8762432	A	G
20	rs6056108	8762487	A	G
20	rs6056109	8762583	C	A
20	rs6039264	8763141	G	T
20	rs6086592	8763162	T	C
20	rs74721742	8763307	G	T
20	rs6140716	8763357	A	T
20	rs544297324	8763389	G	A
20	rs79518054	8763461	T	G
20	rs192960485	8763627	C	A
20	rs6118319	8763678	A	G
20	rs62198264	8763784	C	A
20	rs555507517	8764021	G	A
20	rs189392381	8764293	A	G
20	rs6086594	8764395	A	G
20	rs563181361	8764448	G	A
20	rs8114965	8764606	G	A
20	rs183637931	8764640	A	G
20	rs80326801	8764687	C	G
20	rs6086595	8764779	T	C
20	rs188000676	8764780	T	G
20	rs4813871	8764841	G	C
20	rs6086596	8764881	A	G
20	rs180868663	8764907	A	G
20	rs559825182	8764934	A	G
20	rs4813872	8765103	T	G
20	rs4816085	8765279	A	G
20	rs975633	8765289	T	C
20	rs185915297	8765411	A	T
20	rs6039265	8765622	A	C
20	rs6086597	8765627	A	G
20	rs17376808	8765682	A	T
20	rs718711	8765736	T	C
20	rs556744555	8765977	T	C
20	rs718712	8766008	A	G
20	rs6039266	8766071	A	G
20	rs183266839	8766137	A	G
20	rs148766511	8766179	T	C
20	rs189958983	8766372	A	G
20	rs6039267	8766379	A	C
20	rs8124710	8766781	T	C
20	rs2206489	8766796	A	G
20	rs2327088	8766882	A	G
20	rs6133621	8766952	C	T
20	rs544807902	8767142	A	G
20	rs529867791	8767299	T	C
20	rs550022618	8767348	C	T
20	rs545086232	8767654	C	T
20	rs6077422	8767676	T	C
20	rs146412456	8767720	T	C
20	rs117488323	8767737	T	C
20	rs6056111	8767841	C	A
20	rs1883548	8768151	G	A
20	rs954835	8768198	G	T
20	rs545698443	8768447	T	C
20	rs559763370	8768500	A	G
20	rs6077423	8768552	G	T
20	rs6056112	8768571	C	T
20	rs6056113	8768817	C	T
20	rs2327089	8769180	C	T
20	rs201687373	8769211	T	G
20	rs41275588	8769293	C	T
20	rs2076411	8769423	C	T
20	rs2076410	8769521	C	A
20	rs3803945	8769875	A	G
20	rs570454441	8769917	A	T
20	rs3803944	8769949	G	A
20	rs541628565	8770004	T	C
20	rs45478896	8770025	T	C
20	rs4633993	8770108	A	C
20	rs2327090	8770130	A	G
20	rs6039269	8770282	A	G
20	rs530499821	8770317	T	C
20	rs4816086	8770318	G	A
20	rs552803752	8770486	A	G
20	rs4816087	8770516	C	T
20	rs45440602	8770679	T	C
20	rs2294597	8770822	T	C
20	rs2294598	8770932	C	A
20	rs191264251	8771198	A	C
20	rs6056114	8771480	A	G
20	rs140037659	8771489	G	A
20	rs6039270	8771491	T	C
20	rs12481294	8771545	G	C
20	rs531368979	8771724	C	T
20	rs6056116	8771758	C	A
20	rs7265458	8771882	G	A
20	rs4816088	8771916	C	T
20	rs148563671	8772360	G	A
20	rs1883549	8772422	T	A
20	rs144026399	8772485	T	C
20	rs4053148	8772544	A	G
20	rs117283315	8772616	G	A
20	rs6039271	8772641	A	G
20	rs146461648	8772758	G	A
20	rs6108191	8772761	A	G
20	rs6133622	8772837	A	C
20	rs6039272	8772874	T	C
20	rs569409584	8772882	C	G
20	rs565179494	8773070	C	T
20	rs6056117	8773075	C	G
20	rs547630230	8773076	A	G
20	rs6086599	8773096	A	C
20	rs6056118	8773155	C	T
20	rs6056119	8773295	T	C
20	rs6056121	8773482	C	G
20	rs6039273	8773902	T	A
20	rs150381056	8773972	T	C
20	rs4300916	8774142	A	T
20	rs62195026	8774156	A	G
20	rs79793842	8774203	A	G
20	rs4423677	8774276	G	A
20	rs4387878	8774304	C	T
20	rs4260312	8774354	T	C
20	rs4440038	8774425	C	G
20	rs4586709	8774589	G	A
20	rs6133623	8774609	T	A
20	rs565640508	8774616	G	A
20	rs1964816	8774690	C	T
20	rs1964815	8774882	A	T
20	rs184277589	8774968	A	G
20	rs1964814	8774988	C	T
20	rs1964813	8775106	T	C
20	rs144434479	8775130	G	T
20	rs1040491	8775164	G	C
20	rs6039275	8775561	G	A
20	rs6039276	8775651	C	G
20	rs6056126	8775670	T	C
20	rs6140720	8775731	G	A
20	rs7265680	8775740	C	G
20	rs534410032	8775761	T	C
20	rs148830427	8775854	A	G
20	rs6516403	8775881	G	A
20	rs16995247	8776018	C	T
20	rs6140722	8776110	T	C
20	rs10485726	8776160	A	G
20	rs1967681	8776330	G	A
20	rs1967680	8776397	T	C
20	rs191152171	8776445	T	C
20	rs574355561	8776477	A	G
20	rs57784359	8776480	T	C
20	rs1967679	8776491	A	C
20	rs1474684	8776560	G	A
20	rs545577733	8776656	A	G
20	rs144830473	8776966	T	C
20	rs6077424	8777050	A	C
20	rs574257853	8777053	A	G
20	rs543864262	8777144	G	A
20	rs8117204	8777281	C	T
20	rs1534980	8777490	A	T
20	rs562660396	8778018	G	A
20	rs1011875	8778089	C	A
20	rs6108193	8778246	T	A
20	rs997505	8778366	A	C
20	rs562535496	8778650	T	C
20	rs6086600	8778672	G	C
20	rs998354	8778747	G	T
20	rs2179480	8778843	C	T
20	rs1534981	8779000	T	G
20	rs73603786	8779161	T	G
20	rs6118325	8779176	A	T
20	rs67384683	8779245	G	C
20	rs576146312	8779322	C	T
20	rs552410639	8779493	G	C
20	rs11906514	8779496	G	A
20	rs6039278	8779673	G	T
20	rs76738423	8779687	A	G
20	rs6086601	8779751	A	G
20	rs553661098	8779844	G	A
20	rs532347366	8780010	A	G
20	rs570692053	8780021	G	A
20	rs142225090	8780068	C	A
20	rs183747739	8780119	A	T
20	rs1022537	8780229	C	A
20	rs1022536	8780263	T	A
20	rs187201394	8780297	T	C
20	rs191620854	8780519	G	A
20	rs141354131	8780585	G	A
20	rs143277555	8780621	C	T
20	rs13433377	8780797	C	T
20	rs1474683	8781080	A	G
20	rs6516405	8781133	T	C
20	rs181668008	8781275	G	A
20	rs146160703	8781368	G	A
20	rs6516406	8781431	C	T
20	rs6056127	8781912	C	T
20	rs553164667	8782084	A	G
20	rs74768970	8782186	G	A
20	rs56148227	8782363	C	G
20	rs555582412	8782541	G	A
20	rs538256648	8782576	C	A
20	rs77249011	8782884	A	G
20	rs533245861	8782890	T	C
20	rs6056128	8782901	G	C
20	rs186297033	8782972	T	G
20	rs41306769	8783171	C	T
20	rs534460795	8783230	G	A
20	rs2072979	8783238	A	G
20	rs2076409	8783279	T	C
20	rs147857514	8783375	C	G
20	rs563736110	8783403	G	A
20	rs1997751	8783684	G	C
20	rs576274824	8784082	G	T
20	rs7268014	8784222	C	T
20	rs77844902	8784307	A	C
20	rs55822561	8784320	A	G
20	rs6056129	8784534	G	A
20	rs6056130	8784642	G	A
20	rs146539656	8784720	A	G
20	rs541561729	8784941	T	C
20	rs73603792	8785037	T	C
20	rs566301682	8785239	C	G
20	rs4816089	8785297	C	T
20	rs56689365	8785357	G	C
20	rs981422	8785572	A	C
20	rs981421	8785715	G	A
20	rs981420	8785814	T	A
20	rs543387358	8786021	G	A
20	rs190658922	8786244	C	T
20	rs543548790	8786641	G	A
20	rs138277483	8787199	T	C
20	rs187823862	8787239	T	C
20	rs556515866	8787312	A	G
20	rs1997752	8787329	A	G
20	rs1997753	8787413	A	G
20	rs1997754	8787473	A	G
20	rs73603796	8787492	T	C
20	rs188311415	8787623	G	T
20	rs16995277	8787727	A	G
20	rs147172224	8787747	A	G
20	rs142716671	8787796	T	C
20	rs6077425	8788077	T	C
20	rs16995280	8788123	A	G
20	rs555824528	8788324	G	A
20	rs6039279	8788335	A	G
20	rs578110066	8788582	C	T
20	rs59824381	8788743	A	G
20	rs187264589	8788920	A	G
20	rs117593526	8789048	C	T
20	rs6118328	8789081	A	T
20	rs569317522	8789397	G	T
20	rs142692566	8789560	T	C
20	rs977068	8789632	A	G
20	rs977067	8789776	A	G
20	rs78468665	8789892	T	C
20	rs977066	8789950	T	C
20	rs56946058	8790017	G	T
20	rs139582391	8790080	G	A
20	rs7346610	8790122	C	T
20	rs115466451	8790498	G	A
20	rs559705037	8790532	A	C
20	rs543107291	8790612	G	A
20	rs144274115	8790666	G	A
20	rs545221645	8790674	T	A
20	rs547693968	8790751	A	C
20	rs926505	8790920	C	T
20	rs186576418	8790979	G	A
20	rs55641861	8790995	G	A
20	rs145027069	8791004	C	G
20	rs6056139	8791079	T	A
20	rs530359214	8791339	A	G
20	rs549951934	8791347	G	A
20	rs185853905	8791395	A	G
20	rs191490092	8791494	T	C
20	rs6086605	8791759	A	T
20	rs183147788	8791796	A	G
20	rs56131684	8791797	C	T
20	rs114929036	8791832	A	G
20	rs532753262	8791927	C	T
20	rs567275995	8792273	C	T
20	rs192290466	8792598	A	G
20	rs532721926	8792688	G	A
20	rs7273925	8792715	C	T
20	rs547524296	8792767	G	A
20	rs147339346	8792807	T	G
20	rs62195028	8793090	C	G
20	rs559884925	8793490	C	A
20	rs568199322	8793545	A	G
20	rs562311157	8793905	T	C
20	rs543154377	8793934	C	A
20	rs73603801	8794143	A	G
20	rs75776394	8795299	T	A
20	rs556108672	8795415	G	A
20	rs8122336	8795427	A	G
20	rs140052359	8795484	T	G
20	rs761042	8795506	A	G
20	rs6140729	8795657	C	T
20	rs16995282	8795984	G	A
20	rs2223570	8795995	G	A
20	rs187334899	8796172	A	G
20	rs553959906	8796218	A	G
20	rs2206490	8796317	A	G
20	rs6056147	8796369	A	C
20	rs537712610	8796458	G	T
20	rs16995285	8796700	G	A
20	rs79169154	8796776	T	A
20	rs142527294	8796784	A	C
20	rs531753757	8796951	G	A
20	rs79198475	8797133	C	A
20	rs78509352	8797156	A	G
20	rs6108195	8797304	C	G
20	rs182893919	8797498	C	G
20	rs187275701	8797534	T	C
20	rs375014795	8797559	T	C
20	rs73605705	8797743	G	A
20	rs6056150	8797754	T	C
20	rs6056152	8798377	A	G
20	rs192503905	8798613	G	A
20	rs59137954	8798639	A	T
20	rs7271845	8799171	G	A
20	rs996992	8799299	A	G
20	rs547414836	8799520	A	G
20	rs6056156	8799839	T	A
20	rs554900331	8799858	T	C
20	rs79754556	8799982	T	C
20	rs529680930	8800049	C	T
20	rs6056160	8800280	G	A
20	rs184894325	8800490	A	C
20	rs371250060	8800743	A	T
20	rs6056162	8800806	G	A
20	rs113585392	8801277	G	A
20	rs112985542	8801294	C	A
20	rs545663987	8801486	G	T
20	rs570833070	8801688	C	G
20	rs542117207	8802188	G	A
20	rs185119700	8802251	C	T
20	rs564557984	8802295	A	G
20	rs529518150	8802460	A	G
20	rs6077426	8802494	G	A
20	rs76277729	8802662	A	G
20	rs6039288	8802780	G	A
20	rs6039290	8803007	A	G
20	rs16995286	8803148	A	G
20	rs562387719	8803331	G	A
20	rs554215443	8803426	C	G
20	rs180760149	8803546	T	C
20	rs547710862	8803587	G	A
20	rs548920202	8803632	A	G
20	rs138532571	8803926	T	C
20	rs11905644	8804055	T	C
20	rs11905647	8804087	T	C
20	rs12479957	8804145	T	C
20	rs6118329	8804157	A	C
20	rs181743978	8804236	G	T
20	rs6056175	8804240	C	G
20	rs116375128	8804272	A	G
20	rs192023218	8804349	G	A
20	rs576160599	8804746	T	G
20	rs78593265	8804764	C	T
20	rs73085992	8804767	T	C
20	rs566195210	8804862	A	G
20	rs16995289	8804888	G	A
20	rs554990862	8804930	A	G
20	rs13040543	8805304	T	C
20	rs188025426	8805413	G	C
20	rs6056180	8805432	C	T
20	rs192821542	8805489	G	A
20	rs576176769	8805609	A	G
20	rs189309604	8805665	T	C
20	rs571997578	8805939	T	A
20	rs6140736	8806088	T	A
20	rs189573432	8806305	G	A
20	rs181161598	8806362	C	T
20	rs117040061	8806411	A	G
20	rs142949292	8806460	A	T
20	rs546089691	8806904	G	A
20	rs531072964	8806946	G	T
20	rs6086610	8807028	A	G
20	rs113264296	8807099	T	C
20	rs1989468	8807108	C	A
20	rs59579221	8807121	T	C
20	rs1989469	8807122	G	A
20	rs149509205	8807130	A	G
20	rs190873842	8807259	C	T
20	rs73895324	8807521	C	G
20	rs6056183	8807532	C	T
20	rs6056184	8807624	G	A
20	rs6086611	8807752	A	T
20	rs6077427	8807796	A	G
20	rs117775772	8807836	A	G
20	rs6118331	8808022	G	A
20	rs560290984	8808125	A	G
20	rs6086612	8808257	C	T
20	rs6077428	8808294	G	A
20	rs4816090	8808310	T	C
20	rs6086613	8808311	A	G
20	rs6086614	8808371	T	G
20	rs6086615	8808375	A	G
20	rs4816091	8808434	T	C
20	rs6077429	8808482	T	C
20	rs4816092	8808485	A	G
20	rs554104669	8808514	A	C
20	rs62195048	8808618	T	C
20	rs79012683	8808788	T	C
20	rs10485727	8808835	A	G
20	rs76291738	8809075	T	C
20	rs6077430	8809105	A	G
20	rs140142966	8809144	G	A
20	rs541643933	8809157	T	C
20	rs559980640	8809190	T	G
20	rs2143267	8809225	A	C
20	rs2143268	8809309	A	C
20	rs2143269	8809316	T	A
20	rs2143270	8809333	G	A
20	rs6039293	8809449	G	C
20	rs6039294	8809778	T	A
20	rs189600287	8809983	G	A
20	rs724110	8810049	C	T
20	rs6077431	8810057	G	A
20	rs6077432	8810060	T	C
20	rs4374436	8810123	T	C
20	rs544060602	8810129	A	C
20	rs2876144	8810133	G	T
20	rs2876145	8810198	A	G
20	rs2050110	8810352	C	T
20	rs2223571	8810363	G	A
20	rs569810005	8810571	A	G
20	rs6086617	8810585	T	C
20	rs188650166	8810615	C	A
20	rs6086618	8810663	G	T
20	rs56203951	8810743	A	G
20	rs56194604	8810748	A	G
20	rs148776655	8810793	A	G
20	rs11906587	8811482	T	C
20	rs73895339	8811530	A	G
20	rs11906477	8811581	C	G
20	rs11905228	8811640	C	T
20	rs6056186	8811710	T	A
20	rs180844918	8811717	C	T
20	rs11908674	8811750	G	A
20	rs6056187	8811814	T	C
20	rs6056188	8811828	A	G
20	rs6056189	8811896	T	C
20	rs6118337	8812047	G	A
20	rs185629537	8812142	A	G
20	rs10211705	8812199	C	T
20	rs10211690	8812249	G	A
20	rs6086619	8812271	G	A
20	rs6086620	8812305	G	C
20	rs187269579	8812369	C	T
20	rs10211711	8812409	C	T
20	rs564797997	8812439	T	G
20	rs533458799	8812490	T	A
20	rs6086621	8812558	C	T
20	rs190445453	8812578	C	T
20	rs140229198	8812582	C	T
20	rs7269221	8812662	A	G
20	rs6108198	8812709	T	G
20	rs6118338	8812751	T	C
20	rs6118339	8812825	T	G
20	rs150170376	8812854	C	T
20	rs6118340	8812948	T	A
20	rs67964054	8813039	G	A
20	rs77814288	8813218	T	C
20	rs530523968	8813313	T	A
20	rs7271034	8813339	A	G
20	rs11905847	8813428	G	A
20	rs6516410	8813509	G	A
20	rs6516411	8813544	C	G
20	rs532828723	8813565	C	T
20	rs6140737	8814051	A	G
20	rs6056190	8814097	G	T
20	rs143117243	8814312	A	G
20	rs147447332	8814368	C	G
20	rs6118343	8814438	T	C
20	rs564021844	8814439	A	G
20	rs6108199	8814540	T	C
20	rs78278803	8814584	T	A
20	rs6056191	8814748	T	C
20	rs531399349	8814885	C	A
20	rs117575574	8814976	T	C
20	rs6056192	8815202	T	C
20	rs6056193	8815321	A	G
20	rs6118344	8815452	T	C
20	rs6118345	8815484	G	A
20	rs531962771	8815522	C	T
20	rs6118346	8815580	T	G
20	rs116450992	8815731	A	C
20	rs62197974	8815818	C	A
20	rs6056196	8815904	G	A
20	rs181066512	8815926	T	C
20	rs562515142	8815962	T	A
20	rs6039298	8816030	G	A
20	rs6056198	8816218	T	G
20	rs6086622	8816665	A	G
20	rs6140738	8816728	T	G
20	rs6086623	8816867	A	C
20	rs67567736	8817224	T	C
20	rs532527836	8817241	G	T
20	rs184274272	8817407	G	T
20	rs58568270	8817556	G	A
20	rs6077434	8817665	T	C
20	rs138133126	8817934	G	A
20	rs73895341	8818011	C	A
20	rs6086624	8818022	T	C
20	rs6086625	8818326	T	C
20	rs6086626	8818335	G	A
20	rs144384625	8818356	G	A
20	rs181978466	8818585	A	G
20	rs6140739	8818667	A	T
20	rs6140740	8818700	A	T
20	rs6140741	8818864	C	T
20	rs148388552	8818875	T	A
20	rs534313959	8818877	G	T
20	rs546058452	8819055	A	G
20	rs6140742	8819112	C	G
20	rs11698656	8819136	T	C
20	rs11697064	8819200	C	T
20	rs11697066	8819209	C	T
20	rs73087922	8819245	G	A
20	rs11698557	8819295	C	G
20	rs6077436	8819303	A	G
20	rs11697086	8819311	C	T
20	rs73087931	8819418	A	G
20	rs6086627	8819438	G	A
20	rs555855898	8819624	T	C
20	rs570601294	8819739	T	C
20	rs117664035	8819811	C	T
20	rs149679181	8819999	A	G
20	rs6086629	8820056	A	T
20	rs73087936	8820098	C	T
20	rs2179475	8820280	G	C
20	rs577881122	8820445	G	A
20	rs2143259	8820448	T	C
20	rs2143260	8820502	A	G
20	rs6056199	8820505	T	C
20	rs2143261	8820549	G	A
20	rs532984459	8820567	T	A
20	rs6086630	8820747	T	C
20	rs10485728	8820870	C	T
20	rs7271421	8821100	A	T
20	rs6140743	8821275	T	C
20	rs6140744	8821334	T	C
20	rs531435676	8821370	G	C
20	rs138726516	8821380	C	G
20	rs6086631	8821442	A	T
20	rs142208952	8821467	G	A
20	rs6140745	8821494	C	T
20	rs6140746	8821495	A	G
20	rs6140747	8821517	A	G
20	rs6140748	8821577	T	C
20	rs577814928	8821609	A	G
20	rs6140750	8821621	G	A
20	rs6140751	8821695	G	A
20	rs6056201	8821704	T	C
20	rs2179476	8821846	A	T
20	rs2143262	8821969	C	T
20	rs6140752	8822308	G	T
20	rs12624809	8822431	C	G
20	rs539354929	8822631	C	T
20	rs188231459	8822639	T	C
20	rs6140753	8822723	A	G
20	rs567297439	8822747	C	T
20	rs536198553	8822786	G	A
20	rs139479469	8822844	A	C
20	rs6086632	8822931	C	T
20	rs6086633	8823064	T	C
20	rs6118350	8823137	G	A
20	rs528693821	8823354	T	G
20	rs556097879	8823412	T	C
20	rs34479700	8823510	T	C
20	rs6140754	8823539	A	G
20	rs151239924	8823713	A	G
20	rs6133627	8824009	T	C
20	rs565602705	8824022	T	A
20	rs6140755	8824117	C	T
20	rs11698384	8824123	T	G
20	rs557487846	8824228	G	C
20	rs6140756	8824259	T	A
20	rs73895350	8824297	C	A
20	rs6086635	8824322	G	A
20	rs181154583	8824385	A	G
20	rs11087826	8824717	G	A
20	rs77820054	8824820	T	C
20	rs6086637	8824865	G	C
20	rs6140758	8825193	T	C
20	rs548171756	8825323	C	T
20	rs150235341	8825347	A	G
20	rs6140759	8825434	C	T
20	rs6140760	8825509	G	A
20	rs182306732	8825549	G	A
20	rs6086638	8825573	C	T
20	rs6086639	8825574	A	G
20	rs6086640	8825748	G	A
20	rs6133628	8825793	T	C
20	rs6140761	8825801	C	T
20	rs6140762	8825920	G	A
20	rs13039728	8825921	C	T
20	rs558025771	8826051	G	C
20	rs112521484	8826073	T	C
20	rs147218443	8826120	G	A
20	rs6077437	8826177	G	A
20	rs192269598	8826248	A	G
20	rs6056204	8826294	A	G
20	rs6140764	8826360	A	G
20	rs55875629	8826412	C	A
20	rs529110570	8826496	G	A
20	rs6077438	8826507	C	T
20	rs6077439	8826512	G	A
20	rs78788780	8826528	A	G
20	rs6077440	8826632	T	C
20	rs146826118	8826951	A	C
20	rs182750706	8826961	A	G
20	rs6086641	8826987	T	A
20	rs117002729	8827102	C	T
20	rs34784433	8827153	A	G
20	rs75244223	8827340	G	T
20	rs6140765	8827814	C	G
20	rs6086642	8827973	G	A
20	rs148345299	8828171	C	T
20	rs556074603	8828243	C	T
20	rs527820484	8828305	G	A
20	rs530125938	8828370	A	G
20	rs550458263	8828384	G	C
20	rs533677876	8828467	A	C
20	rs10154004	8828473	G	A
20	rs6086643	8828487	T	G
20	rs6086644	8828492	A	G
20	rs6086645	8828502	C	T
20	rs192650402	8828651	A	G
20	rs6140767	8828781	C	G
20	rs2876146	8829046	C	G
20	rs142637009	8829181	A	G
20	rs6056205	8829306	A	G
20	rs6118352	8829438	G	C
20	rs189805779	8829790	A	G
20	rs3902337	8829845	A	C
20	rs3902336	8829914	A	G
20	rs184355910	8830121	A	G
20	rs567492125	8830129	A	C
20	rs146539518	8830202	C	A
20	rs552806042	8830226	A	G
20	rs189540225	8830390	A	G
20	rs6039301	8830457	T	C
20	rs528415481	8830471	A	C
20	rs78921984	8830511	G	T
20	rs6086646	8830524	T	C
20	rs6140768	8830592	A	G
20	rs142026167	8830686	A	G
20	rs34719854	8830777	A	G
20	rs181810884	8831071	C	G
20	rs6039302	8831137	T	C
20	rs6056206	8831211	C	T
20	rs6039303	8831253	T	A
20	rs538035494	8831310	T	C
20	rs6056207	8831397	A	G
20	rs4813873	8831501	A	G
20	rs117019330	8831588	A	G
20	rs566901414	8831614	T	C
20	rs535449837	8831639	G	A
20	rs4816093	8831744	T	A
20	rs150795021	8831825	C	T
20	rs138111826	8831967	T	A
20	rs553028877	8831975	G	A
20	rs35316007	8832170	C	T
20	rs34981336	8832184	T	C
20	rs531606161	8832359	T	G
20	rs554104013	8832483	T	C
20	rs186389367	8832519	C	T
20	rs6039305	8832568	A	G
20	rs117131526	8832594	G	A
20	rs142298384	8832601	A	C
20	rs73600211	8832686	T	G
20	rs6086647	8832767	T	C
20	rs571892757	8833028	A	G
20	rs4816094	8833132	A	G
20	rs4816095	8833198	C	T
20	rs4816096	8833231	C	T
20	rs78149399	8833265	T	C
20	rs4816097	8833373	G	A
20	rs35030007	8833751	G	A
20	rs4816098	8833905	A	G
20	rs190439188	8833936	G	T
20	rs551470687	8834003	T	C
20	rs571116759	8834012	G	T
20	rs573638346	8834123	G	A
20	rs3926758	8834229	G	T
20	rs3926282	8834271	G	A
20	rs1967672	8834276	G	A
20	rs4277595	8834367	G	A
20	rs118129546	8834567	T	G
20	rs567199811	8834570	G	A
20	rs6140770	8834750	C	T
20	rs2327116	8834971	G	C
20	rs146091228	8835312	T	C
20	rs192476222	8835420	T	C
20	rs548065950	8835643	A	G
20	rs139729207	8835671	T	C
20	rs6086649	8835779	T	A
20	rs181715426	8835889	C	T
20	rs6056208	8836024	G	A
20	rs6118356	8836524	T	G
20	rs73895365	8836587	G	A
20	rs6056209	8836771	G	A
20	rs148513160	8837124	C	G
20	rs6133630	8837136	A	G
20	rs6086650	8837162	A	G
20	rs74183570	8837234	G	A
20	rs6039306	8837336	C	T
20	rs4426594	8837407	A	G
20	rs530627295	8837815	C	G
20	rs6108201	8837886	G	T
20	rs6133632	8837909	T	G
20	rs6039307	8837999	C	A
20	rs6086652	8838220	T	C
20	rs6086653	8838343	G	A
20	rs545763181	8838358	C	G
20	rs6086654	8838376	T	C
20	rs182656131	8838564	G	A
20	rs56162320	8838767	C	T
20	rs35900117	8838799	T	C
20	rs6108202	8838905	C	T
20	rs6140771	8838914	T	C
20	rs78098017	8838931	T	A
20	rs6140772	8838963	C	A
20	rs11087827	8839222	T	A
20	rs535395417	8839237	C	A
20	rs17380559	8839269	G	A
20	rs13041928	8839408	A	G
20	rs6140773	8839522	C	T
20	rs6077443	8839602	A	G
20	rs6140774	8839757	G	A
20	rs192924796	8839992	T	C
20	rs6133634	8840064	G	C
20	rs35509546	8840143	G	T
20	rs6133635	8840154	A	C
20	rs6086657	8840293	C	T
20	rs4813874	8840670	T	A
20	rs4813875	8840702	C	A
20	rs6140776	8840708	C	A
20	rs563001455	8840714	T	G
20	rs4813876	8840759	C	T
20	rs2066885	8840975	G	A
20	rs2066884	8841005	G	A
20	rs2327117	8841105	A	G
20	rs2327118	8841183	A	G
20	rs117338207	8841408	G	A
20	rs572487998	8841600	C	G
20	rs6086658	8841633	T	C
20	rs188383167	8841695	G	A
20	rs530309400	8841703	A	G
20	rs527294951	8842003	C	G
20	rs536040221	8842085	C	T
20	rs569773050	8842152	A	G
20	rs6133636	8842205	T	C
20	rs6086659	8842246	A	G
20	rs35268864	8842332	A	G
20	rs374943567	8842762	A	G
20	rs573226565	8842851	T	G
20	rs17465513	8843236	G	A
20	rs6086660	8843256	G	T
20	rs190025283	8843275	T	C
20	rs6086661	8843306	T	C
20	rs6140778	8843353	G	A
20	rs6140779	8843845	G	A
20	rs73089628	8844210	G	A
20	rs570844665	8844281	C	T
20	rs6108203	8844289	T	C
20	rs6086662	8844694	C	T
20	rs6108204	8845050	G	A
20	rs6086663	8845067	T	G
20	rs566887301	8845089	G	T
20	rs8121979	8845200	A	T
20	rs112176725	8845207	T	A
20	rs6108205	8845372	C	T
20	rs6108206	8845419	C	T
20	rs6086664	8845519	A	T
20	rs558991941	8845530	T	C
20	rs6086665	8845933	A	G
20	rs6086666	8845937	A	G
20	rs4813877	8845947	G	C
20	rs6516415	8846006	A	C
20	rs376613883	8846233	G	A
20	rs6118362	8846238	T	A
20	rs560074971	8846272	A	G
20	rs6140780	8846337	A	G
20	rs8182968	8846404	A	G
20	rs8182972	8846489	A	G
20	rs6086667	8846656	C	G
20	rs150048684	8846712	A	T
20	rs6086668	8846739	G	A
20	rs117041753	8846792	T	C
20	rs6086669	8846835	T	G
20	rs73089642	8846854	A	G
20	rs6140781	8846925	A	G
20	rs181147835	8846982	A	G
20	rs6086670	8846986	C	T
20	rs545729989	8847076	G	A
20	rs7272486	8847143	G	A
20	rs6077444	8847252	A	G
20	rs6086671	8847311	C	G
20	rs6086672	8847414	A	G
20	rs186558649	8847471	A	C
20	rs565622235	8847515	C	A
20	rs541680280	8847623	G	C
20	rs73895377	8847701	A	G
20	rs13043735	8847725	C	T
20	rs3891453	8847727	G	A
20	rs6086673	8848094	C	T
20	rs6086674	8848095	T	G
20	rs187970856	8848364	A	G
20	rs6077445	8848529	G	A
20	rs193195968	8848655	G	T
20	rs6056216	8848677	A	G
20	rs3915507	8848688	G	A
20	rs62195381	8848702	G	T
20	rs3848829	8848724	C	T
20	rs76259682	8848861	A	G
20	rs3848830	8848994	T	C
20	rs4816099	8849379	T	A
20	rs4813878	8849390	T	C
20	rs568690656	8849618	A	G
20	rs192382223	8849653	G	A
20	rs2327119	8849910	A	C
20	rs16995365	8850035	C	T
20	rs6118364	8850286	G	A
20	rs60461345	8850493	A	G
20	rs558211956	8850518	A	T
20	rs4083408	8850563	C	T
20	rs188003596	8850603	A	G
20	rs574383342	8850678	T	C
20	rs57404811	8850714	C	T
20	rs192223673	8850783	T	C
20	rs146223019	8850844	A	T
20	rs561890274	8850876	G	A
20	rs185069854	8851137	C	T
20	rs546761759	8851148	C	A
20	rs3848831	8851321	C	T
20	rs537078007	8851377	G	C
20	rs530797030	8851629	C	T
20	rs189530055	8851728	T	C
20	rs2327120	8851760	G	A
20	rs4380320	8851842	C	A
20	rs536087067	8851847	C	A
20	rs182032250	8851905	G	A
20	rs117074667	8852045	G	A
20	rs6077449	8852061	G	T
20	rs191225993	8852086	T	C
20	rs540567733	8852238	A	T
20	rs6086676	8852297	T	C
20	rs4502502	8852328	A	C
20	rs148679708	8852485	C	T
20	rs6056218	8852489	T	C
20	rs77431034	8852642	A	G
20	rs3848832	8852723	A	G
20	rs3848833	8852885	T	C
20	rs568708515	8853132	C	T
20	rs577688159	8853201	A	G
20	rs6086678	8853275	A	T
20	rs117248958	8853380	A	C
20	rs192794143	8853492	T	C
20	rs140501300	8853498	G	C
20	rs184136597	8853537	A	G
20	rs55692538	8853585	G	A
20	rs138158642	8853608	C	T
20	rs554021799	8853669	A	C
20	rs73089657	8853976	A	G
20	rs6056219	8854226	T	A
20	rs181598812	8854464	T	A
20	rs6056220	8854505	G	T
20	rs6118365	8854530	A	G
20	rs542322385	8854746	T	G
20	rs78524829	8854750	C	T
20	rs6056221	8854794	G	A
20	rs73089664	8854865	T	G
20	rs547250316	8855049	A	G
20	rs6056222	8855053	G	A
20	rs6056223	8855084	C	T
20	rs3912022	8855247	G	C
20	rs574694876	8855499	T	G
20	rs6118366	8855612	A	G
20	rs527559604	8855657	G	A
20	rs73089673	8855827	A	G
20	rs2876147	8856054	A	G
20	rs6039312	8856585	G	T
20	rs3848834	8857129	A	T
20	rs118088268	8857215	A	G
20	rs3848835	8857269	A	G
20	rs7269546	8857747	C	T
20	rs73089676	8858018	A	G
20	rs73089677	8858038	A	G
20	rs189088638	8858041	G	A
20	rs73089680	8858173	G	C
20	rs113861135	8858279	A	G
20	rs191793534	8858283	A	G
20	rs4134274	8858316	T	G
20	rs182919104	8858428	G	C
20	rs73895381	8858449	C	A
20	rs3848836	8858464	T	G
20	rs3848837	8858484	G	A
20	rs3848838	8858768	A	G
20	rs6056225	8858870	G	A
20	rs4816102	8858873	G	A
20	rs3848839	8859093	T	G
20	rs3848840	8859149	C	T
20	rs533643173	8859629	T	C
20	rs4813879	8859642	C	T
20	rs4813880	8859688	C	T
20	rs111931524	8859690	G	A
20	rs151031209	8859747	T	G
20	rs4816103	8859933	C	T
20	rs73089691	8860473	G	C
20	rs192201956	8860490	T	C
20	rs73089693	8860580	G	A
20	rs11908528	8860585	T	C
20	rs73089695	8860597	A	C
20	rs6056226	8860854	T	C
20	rs529114206	8861252	G	A
20	rs185629488	8861299	A	C
20	rs6108209	8861428	G	A
20	rs567664375	8861535	T	A
20	rs559674580	8861797	A	G
20	rs570228403	8862187	G	T
20	rs77083364	8862191	C	T
20	rs28390202	8862395	T	C
20	rs200781362	8862414	G	C
20	rs186429469	8862429	G	A
20	rs138077430	8862488	T	C
20	rs41275590	8862593	G	A
20	rs41275592	8862654	A	T
20	rs192618264	8863103	G	A
20	rs41275594	8863438	A	G
20	rs188506001	8863524	T	A
20	rs41275598	8864166	T	C
20	rs1047381	8864177	T	C
20	rs708910	8864203	A	G
20	rs546143014	8864220	A	G
20	rs73089700	8864294	G	T
20	rs200559753	8864367	A	G
20	rs139585499	8864695	G	C
20	rs1047383	8865006	C	T
20	rs188626146	8865285	A	G
20	rs551121948	8865343	A	T
20	rs181420228	8865368	G	A
20	rs6039315	8865567	T	G
20	rs553245970	8865601	A	G
20	rs41275602	8865608	T	C
20	rs3761168	8865718	A	C
20	rs6086680	8865783	C	A
20	rs3761167	8865806	C	T
20	rs6056229	8865868	T	C
20	rs73091506	8865901	A	G
20	rs6140785	8866162	C	A
20	rs6056230	8866270	T	G
20	rs6056231	8866415	T	C
20	rs150113765	8866499	T	C
20	rs550827750	8866542	A	G
20	rs73605781	8866615	C	T
20	rs6039317	8866830	G	C
20	rs6108210	8866906	C	T
20	rs6039318	8867107	A	T
20	rs6056232	8867349	C	T
20	rs534486491	8867583	T	A
20	rs544272315	8867636	T	G
20	rs544300274	8867847	C	T
20	rs188239085	8867923	G	A
20	rs375508767	8868025	T	C
20	rs6118369	8868072	G	A
20	rs6086681	8868324	G	A
20	rs567924080	8868365	C	A
20	rs537536449	8868491	A	G
20	rs137932803	8868824	G	C
20	rs143709917	8868853	G	C
20	rs536372979	8868859	C	T
20	rs547771982	8868891	A	C
20	rs186755739	8868911	G	T
20	rs184938827	8869014	G	A
20	rs58095590	8869323	T	G
20	rs79342176	8869570	G	A
20	rs117905507	8869655	A	G
20	rs545676010	8869899	G	A
20	rs75650697	8869967	G	C
20	rs143712548	8869988	G	A
20	rs6140786	8870081	T	C
20	rs558781359	8870192	C	A
20	rs184434483	8870201	A	G
20	rs532796965	8870416	A	G
20	rs552501158	8870591	G	T
20	rs3848841	8870826	C	A
20	rs556077340	8870909	C	T
20	rs6118371	8871043	G	T
20	rs78925580	8871112	A	C
20	rs532403212	8871257	C	A
20	rs149219325	8871314	G	A
20	rs6086682	8871500	C	T
20	rs529792438	8871528	C	T
20	rs143321108	8871746	C	G
20	rs79620597	8871766	T	C
20	rs4816105	8872119	C	G
20	rs186361275	8872234	C	T
20	rs562297384	8872357	T	C
20	rs549826426	8872418	A	T
20	rs6056236	8872507	G	A
20	rs534915172	8872516	A	T
20	rs6039319	8872684	T	G
20	rs35165473	8872907	C	T
20	rs6086683	8873000	T	C
20	rs73091509	8873343	T	C
20	rs552467935	8873538	G	A
20	rs6140787	8873576	T	C
20	rs73895398	8874015	T	C
20	rs75482703	8874143	G	T
20	rs572800967	8874242	A	C
20	rs144528924	8874386	A	G
20	rs73895399	8874401	T	G
20	rs551812532	8874693	C	T
20	rs555466460	8874916	A	G
20	rs77898826	8874949	A	G
20	rs58315628	8874957	G	T
20	rs80193479	8875023	G	A
20	rs73895400	8875353	A	G
20	rs191670985	8875450	A	T
20	rs147925101	8875500	G	A
20	rs573876681	8875527	T	C
20	rs6118374	8875543	C	T
20	rs6056238	8875751	A	T
20	rs548840026	8875872	G	A
20	rs3915735	8875889	T	C
20	rs553506410	8876048	T	C
20	rs6118375	8876090	C	T
20	rs41437650	8876106	G	T
20	rs535258474	8876545	T	G
20	rs552378256	8876704	A	G
20	rs6056240	8876890	T	C
20	rs190472186	8876982	A	G
20	rs576426184	8877004	G	A
20	rs189639631	8877164	A	T
20	rs79449467	8877700	C	A
20	rs559564774	8877748	C	T
20	rs141318824	8877776	A	C
20	rs554794334	8877936	G	A
20	rs6056242	8877989	C	T
20	rs185463716	8878013	A	C
20	rs540821638	8878021	T	A
20	rs546125246	8878036	A	G
20	rs531874309	8878055	A	C
20	rs2327121	8878250	G	C
20	rs67702392	8878281	C	T
20	rs569715053	8878421	T	G
20	rs568424573	8878483	A	G
20	rs11087828	8878709	T	G
20	rs529811235	8878998	G	C
20	rs543582981	8879152	C	T
20	rs150383738	8879195	T	C
20	rs188011819	8879229	G	C
20	rs138007749	8879230	A	G
20	rs7273166	8879379	A	G
20	rs532262636	8879774	A	C
20	rs545443471	8879778	T	C
20	rs2327122	8879866	C	T
20	rs138205333	8879883	C	T
20	rs12481533	8879914	T	C
20	rs546673521	8880081	G	A
20	rs185092319	8880232	A	G
20	rs193218088	8880300	T	G
20	rs148725427	8880731	C	T
20	rs117355616	8880975	A	C
20	rs4083409	8881300	A	G
20	rs77969364	8881339	C	A
20	rs3848842	8881586	C	T
20	rs566376896	8882047	G	A
20	rs528915844	8882114	A	G
20	rs571866599	8882223	T	C
20	rs534366064	8882298	A	C
20	rs181615463	8882576	C	T
20	rs78472594	8882696	A	G
20	rs61046614	8882875	G	T
20	rs73091514	8882985	G	A
20	rs182113460	8883814	A	C
20	rs2327123	8884009	T	A
20	rs191681745	8884151	A	G
20	rs185853137	8884486	T	C
20	rs4816106	8884547	T	G
20	rs28543054	8884921	G	A
20	rs12626115	8885143	T	C
20	rs150650516	8885182	A	G
20	rs574781057	8885411	G	A
20	rs181544133	8885514	C	A
20	rs17466838	8885536	G	A
20	rs16995392	8885603	C	T
20	rs529996315	8885620	T	A
20	rs550134461	8885682	T	C
20	rs147457468	8885709	T	A
20	rs11696124	8885734	T	C
20	rs35958330	8885750	G	A
20	rs6086684	8885872	T	C
20	rs6118378	8886009	C	A
20	rs6133637	8886301	A	T
20	rs6140789	8886304	T	C
20	rs6056243	8886654	T	A
20	rs12625531	8886840	G	A
20	rs6056244	8886877	A	G
20	rs190837387	8886893	T	G
20	rs568166952	8886972	C	G
20	rs550561036	8887001	C	A
20	rs6140790	8887033	G	C
20	rs180947458	8887060	A	G
20	rs4816107	8887085	T	G
20	rs6140791	8887223	G	C
20	rs561599151	8887452	A	G
20	rs3859676	8887579	T	G
20	rs556981754	8887881	T	A
20	rs6056246	8887891	T	C
20	rs117715918	8887977	T	A
20	rs66647820	8888349	T	C
20	rs73605797	8888392	C	T
20	rs36014838	8888446	T	C
20	rs6133638	8888511	A	G
20	rs73605798	8888530	T	C
20	rs1997867	8888877	T	C
20	rs1997868	8888915	A	G
20	rs560486111	8888947	A	G
20	rs529268932	8888976	A	G
20	rs146428493	8888978	T	C
20	rs73600214	8888990	C	T
20	rs1997869	8889083	G	C
20	rs546581468	8889127	G	A
20	rs36112638	8889174	A	G
20	rs577795113	8889391	C	T
20	rs4295085	8889613	A	C
20	rs192369349	8889716	G	C
20	rs6039322	8889733	T	G
20	rs148312159	8889791	T	C
20	rs6086686	8889897	A	G
20	rs554015923	8890272	C	T
20	rs543188011	8890435	T	C
20	rs143117356	8890496	G	A
20	rs66662911	8890584	T	C
20	rs67900645	8890593	T	C
20	rs12626041	8890927	A	G
20	rs568949756	8890978	A	G
20	rs6140794	8890984	G	T
20	rs189526351	8891168	T	C
20	rs576487194	8891195	G	T
20	rs144070204	8891214	A	T
20	rs2179798	8891346	A	G
20	rs1303860	8891375	T	C
20	rs962348	8891636	G	C
20	rs962349	8891686	C	T
20	rs191069355	8892187	A	G
20	rs527252303	8892499	G	A
20	rs6118380	8892600	T	C
20	rs75304701	8892635	T	C
20	rs2103754	8892813	T	C
20	rs139831846	8893665	A	G
20	rs560852718	8893768	C	T
20	rs151234986	8894114	G	A
20	rs6086688	8894206	G	A
20	rs17382362	8894250	G	C
20	rs539794292	8894450	A	G
20	rs537888213	8894612	A	T
20	rs62195392	8894914	A	G
20	rs6056252	8894975	A	G
20	rs577061545	8894987	C	T
20	rs6077454	8895061	G	C
20	rs145007512	8895077	C	G
20	rs545701069	8895264	A	G
20	rs1074406	8896023	A	G
20	rs59114015	8896149	A	G
20	rs2327124	8896186	G	T
20	rs74754949	8896227	G	T
20	rs185821225	8896291	G	T
20	rs2423380	8896498	T	C
20	rs578150761	8896634	T	C
20	rs190669403	8896666	T	G
20	rs6039324	8896742	A	G
20	rs532807124	8896921	C	G
20	rs6108219	8896967	T	C
20	rs182734636	8897037	G	A
20	rs555345733	8897341	C	T
20	rs574046507	8897455	C	G
20	rs6140795	8897482	T	C
20	rs67575368	8897757	G	A
20	rs112283674	8898371	T	C
20	rs565253685	8898460	G	A
20	rs6086690	8898570	G	A
20	rs192168061	8898600	C	T
20	rs184432868	8898776	T	C
20	rs66768842	8898900	C	G
20	rs12151880	8899426	T	C
20	rs543673837	8899880	A	G
20	rs6039325	8900024	C	T
20	rs189371814	8900081	A	C
20	rs6039326	8900339	G	A
20	rs6056254	8900434	T	C
20	rs6039327	8900484	G	A
20	rs6056255	8900510	A	G
20	rs6056256	8900514	A	T
20	rs13040822	8900521	T	C
20	rs73091551	8900562	A	G
20	rs552216736	8900624	A	C
20	rs11697234	8900689	G	T
20	rs568726690	8900849	T	G
20	rs4239775	8901296	C	A
20	rs547258815	8901841	G	C
20	rs11697862	8902066	T	A
20	rs149952875	8902174	G	C
20	rs6056258	8902248	C	T
20	rs563090596	8902271	G	C
20	rs7266563	8902467	T	A
20	rs566989771	8902579	G	A
20	rs75906220	8902583	T	G
20	rs4325831	8902689	C	T
20	rs568147324	8902707	T	A
20	rs144185553	8902796	T	C
20	rs539164611	8902895	C	G
20	rs7266888	8902968	G	A
20	rs142403200	8903146	C	T
20	rs73895414	8903563	A	C
20	rs184000287	8903710	T	C
20	rs4511789	8903730	C	T
20	rs6056259	8903963	A	G
20	rs550225519	8904023	A	C
20	rs138455090	8904045	A	G
20	rs546327638	8904224	T	C
20	rs73091560	8904322	T	C
20	rs74533935	8904347	T	A
20	rs141438919	8904740	C	T
20	rs6086693	8904832	C	T
20	rs532910953	8904977	G	A
20	rs6118386	8905148	G	C
20	rs537995989	8905176	G	A
20	rs76742525	8905178	T	C
20	rs145089310	8905179	A	G
20	rs532817986	8905326	T	G
20	rs536271912	8905328	A	T
20	rs73091563	8905334	G	T
20	rs149265048	8905353	C	A
20	rs73091565	8905456	T	A
20	rs77904238	8905772	C	T
20	rs556185283	8905966	G	C
20	rs542639267	8906107	G	T
20	rs6086694	8906147	G	A
20	rs6056261	8906362	C	T
20	rs549749324	8906694	G	C
20	rs67253296	8906728	G	A
20	rs535209404	8906946	G	A
20	rs573657641	8906952	A	G
20	rs188597729	8907077	T	C
20	rs74524464	8907238	T	C
20	rs538636639	8907542	G	C
20	rs6086695	8907589	T	C
20	rs181791010	8907807	T	C
20	rs4327296	8907881	C	T
20	rs6039329	8908223	A	G
20	rs559817958	8908793	A	G
20	rs73091571	8908881	G	A
20	rs6086698	8908895	T	G
20	rs531260112	8909041	A	G
20	rs6039330	8909314	T	C
20	rs536980307	8909342	G	C
20	rs112464384	8909450	A	G
20	rs11698391	8909527	C	T
20	rs180933840	8909583	A	G
20	rs567682505	8910004	A	C
20	rs79825393	8910188	T	C
20	rs555920326	8910427	G	A
20	rs564762753	8910553	A	C
20	rs73607714	8910856	T	C
20	rs73091576	8910875	A	T
20	rs563155505	8911117	A	G
20	rs558213476	8911285	C	T
20	rs75702369	8911538	A	G
20	rs117919050	8911568	T	C
20	rs73091581	8911661	T	C
20	rs183466263	8911763	C	T
20	rs13044269	8911915	G	A
20	rs4549184	8912070	C	A
20	rs549200441	8912083	G	A
20	rs75019565	8912107	G	A
20	rs142875964	8912314	A	G
20	rs532898907	8912334	G	A
20	rs6086699	8912457	A	G
20	rs372890584	8912492	C	T
20	rs571662124	8912579	C	T
20	rs6140800	8912737	C	A
20	rs13043871	8912780	C	T
20	rs13039760	8912782	G	A
20	rs545195896	8912843	C	G
20	rs7269133	8912856	T	C
20	rs7269136	8912864	G	C
20	rs561276472	8912927	G	A
20	rs527812160	8913116	T	C
20	rs7270760	8913264	T	C
20	rs549388955	8913280	T	C
20	rs139290354	8913337	A	G
20	rs545166693	8913739	G	A
20	rs553864704	8914090	A	G
20	rs73091590	8914115	T	C
20	rs182013534	8914711	C	G
20	rs558562532	8914863	C	T
20	rs376657346	8914870	T	C
20	rs554376127	8914949	C	G
20	rs145900426	8915017	G	A
20	rs559793927	8915093	A	G
20	rs138651514	8915095	T	C
20	rs534568013	8915260	C	T
20	rs4299396	8915315	T	A
20	rs377659074	8915324	T	C
20	rs73895416	8915452	A	G
20	rs79460451	8915672	G	A
20	rs568057189	8915677	T	C
20	rs117121839	8915784	C	G
20	rs16995415	8915802	A	G
20	rs116893838	8915965	T	C
20	rs144011771	8915966	A	G
20	rs564667106	8916120	T	C
20	rs183487355	8916279	A	G
20	rs73895419	8916280	T	G
20	rs183439993	8916555	A	G
20	rs79688940	8916640	C	T
20	rs66470506	8916719	A	G
20	rs188042939	8916914	T	G
20	rs6118389	8916958	G	A
20	rs192983329	8916970	A	G
20	rs566954657	8917069	A	G
20	rs567834804	8917101	T	C
20	rs189266173	8917345	C	A
20	rs111725656	8917548	A	G
20	rs77885893	8917576	A	G
20	rs533109122	8917614	C	G
20	rs59734502	8918068	C	G
20	rs59680148	8918074	T	C
20	rs544179117	8918089	A	G
20	rs184961266	8918141	C	A
20	rs6118390	8918747	C	T
20	rs576591876	8918830	G	A
20	rs6118391	8919005	G	A
20	rs530282961	8919319	T	C
20	rs6133641	8919351	C	T
20	rs6133642	8919406	G	C
20	rs577857452	8919450	G	A
20	rs181500908	8919594	T	C
20	rs147987908	8919724	A	G
20	rs6039332	8919767	C	T
20	rs530039007	8919783	A	C
20	rs141774015	8919858	C	T
20	rs4383404	8920071	A	G
20	rs532874147	8920239	G	A
20	rs11906576	8920528	T	A
20	rs6108222	8920758	A	G
20	rs6108223	8920759	T	C
20	rs183807850	8920913	G	A
20	rs548848005	8920959	T	C
20	rs4557053	8920998	A	G
20	rs6118392	8921185	A	G
20	rs565684485	8921372	T	A
20	rs144663166	8921691	G	A
20	rs182821308	8922003	G	T
20	rs142970675	8922019	A	G
20	rs575591165	8922245	C	T
20	rs118067512	8922596	C	T
20	rs11905637	8922638	A	G
20	rs6056274	8922728	T	C
20	rs6118393	8922819	A	G
20	rs4239776	8922841	A	G
20	rs75704280	8923009	C	T
20	rs561997288	8923216	G	A
20	rs148260276	8924185	G	A
20	rs560361800	8924563	T	A
20	rs138048000	8924962	T	C
20	rs75767901	8925051	T	G
20	rs149550696	8925626	A	G
20	rs4816109	8925835	A	G
20	rs550382162	8925925	T	C
20	rs557889733	8926035	T	C
20	rs533811775	8926113	C	T
20	rs6086702	8926202	A	G
20	rs144950710	8926330	T	G
20	rs6118394	8926733	G	A
20	rs561304497	8926917	T	C
20	rs6056278	8926960	T	G
20	rs527348717	8927232	T	G
20	rs182609547	8927532	A	G
20	rs543498568	8927778	G	C
20	rs565495814	8928540	T	C
20	rs8114886	8928589	T	C
20	rs531987660	8929003	G	T
20	rs149097769	8929227	A	G
20	rs542396173	8929257	A	C
20	rs150185297	8929426	A	C
20	rs143296540	8929685	G	A
20	rs3923472	8930021	C	T
20	rs149602979	8930367	C	T
20	rs3922993	8930468	G	C
20	rs4308174	8930603	G	C
20	rs190405263	8930707	A	G
20	rs142125832	8930740	C	T
20	rs146659070	8930952	C	A
20	rs4239777	8931363	G	A
20	rs191877186	8931470	T	C
20	rs560366741	8931671	A	G
20	rs182829430	8931817	G	A
20	rs191908201	8931860	C	T
20	rs567779889	8931902	A	G
20	rs556670551	8931948	A	G
20	rs186822666	8932279	G	T
20	rs191250096	8932403	C	T
20	rs527953503	8932419	T	C
20	rs568999900	8932725	T	C
20	rs189392306	8932730	A	G
20	rs551361087	8932777	A	C
20	rs77502575	8932810	G	A
20	rs536089449	8932959	A	C
20	rs541672696	8933196	T	A
20	rs6039337	8933733	A	T
20	rs4416293	8933792	C	T
20	rs180697840	8933890	A	G
20	rs139029204	8934169	C	A
20	rs6056280	8934586	T	C
20	rs57153171	8934953	C	T
20	rs4077182	8935206	T	C
20	rs75321844	8935245	T	C
20	rs6056281	8935312	A	C
20	rs562896401	8935738	A	T
20	rs4076930	8935752	T	C
20	rs77527933	8935801	A	C
20	rs561879940	8935835	G	T
20	rs183429153	8935862	A	G
20	rs139202980	8936232	C	T
20	rs11698122	8936328	T	C
20	rs6056283	8936454	C	T
20	rs6077458	8936502	C	T
20	rs4816110	8936710	A	G
20	rs4816111	8937035	G	A
20	rs544462877	8937347	A	G
20	rs540395259	8937379	T	A
20	rs6086705	8937405	A	G
20	rs74183573	8937406	A	T
20	rs549244864	8937495	G	A
20	rs75141029	8937903	A	G
20	rs551808073	8938087	G	A
20	rs536617067	8938220	T	G
20	rs180986956	8938522	G	C
20	rs6118403	8938574	T	C
20	rs6086706	8938611	G	A
20	rs6086707	8938621	A	G
20	rs6086708	8938686	C	T
20	rs6086709	8938736	T	C
20	rs112898420	8938817	C	T
20	rs528448408	8938849	T	C
20	rs571493062	8938874	T	G
20	rs6086710	8938878	A	G
20	rs6086711	8939066	C	T
20	rs181459126	8939171	A	G
20	rs6039341	8939179	T	C
20	rs185437049	8939470	T	G
20	rs551975599	8939709	G	A
20	rs6056289	8939877	C	T
20	rs6086712	8940013	C	T
20	rs187702973	8940434	G	A
20	rs6077459	8940464	A	G
20	rs6077460	8940469	G	T
20	rs6077461	8940587	G	A
20	rs6077462	8940614	C	T
20	rs57356637	8940776	C	T
20	rs187024383	8940941	A	C
20	rs6056290	8940957	A	G
20	rs6056291	8940958	C	T
20	rs6039342	8940968	C	T
20	rs6056292	8941035	C	G
20	rs2808803	8941532	T	C
20	rs62195394	8941566	G	A
20	rs2808804	8941647	G	A
20	rs2808805	8941725	T	C
20	rs145195980	8941825	A	G
20	rs2744425	8941861	C	T
20	rs189332387	8941966	T	G
20	rs6118404	8942398	A	G
20	rs6077463	8942499	T	C
20	rs554423267	8942532	G	A
20	rs6077464	8942556	T	C
20	rs6086713	8942568	A	G
20	rs576780124	8942600	A	G
20	rs6077465	8942645	T	A
20	rs55711905	8942666	T	C
20	rs80027273	8942758	C	A
20	rs544399768	8942876	G	A
20	rs6086714	8942954	A	G
20	rs2808806	8942998	A	G
20	rs112339504	8943062	A	G
20	rs139732260	8943419	T	G
20	rs145309302	8943439	A	G
20	rs6077466	8943440	C	T
20	rs147187404	8943455	T	C
20	rs546572858	8943695	A	G
20	rs145439922	8943708	A	C
20	rs6056293	8943854	G	C
20	rs185989975	8944038	A	G
20	rs569009421	8944040	T	G
20	rs756374	8944142	A	C
20	rs756373	8944282	T	C
20	rs756375	8944454	G	A
20	rs2744426	8944642	C	T
20	rs187363272	8944929	A	C
20	rs66539912	8945056	G	A
20	rs62195410	8945073	A	T
20	rs67308886	8945099	C	A
20	rs2206265	8945202	G	C
20	rs74501255	8945281	T	C
20	rs547478537	8945337	A	G
20	rs146603802	8945364	A	G
20	rs141372754	8945389	T	A
20	rs6516421	8945635	A	G
20	rs533775876	8945790	T	C
20	rs76519024	8945826	G	A
20	rs555169095	8946398	G	A
20	rs62195411	8946454	A	C
20	rs2251251	8946471	T	C
20	rs149275983	8946577	A	G
20	rs143432493	8946848	T	C
20	rs570170739	8946984	T	C
20	rs182621176	8946995	G	C
20	rs535323396	8947210	G	A
20	rs16995451	8947242	C	T
20	rs540905528	8947631	C	T
20	rs147229746	8948432	G	T
20	rs570970602	8948446	G	A
20	rs2206266	8949064	C	T
20	rs538277249	8949114	T	C
20	rs79145490	8949217	A	G
20	rs1534941	8949872	T	G
20	rs77301834	8949914	C	G
20	rs192178723	8951074	C	A
20	rs557694367	8951224	T	A
20	rs141438981	8951281	T	G
20	rs73081652	8951512	G	A
20	rs555242020	8951589	T	C
20	rs537932101	8951627	G	T
20	rs2423381	8951913	C	T
20	rs2206267	8951941	A	G
20	rs150332926	8951971	A	G
20	rs2206268	8952068	C	T
20	rs8122977	8952091	T	A
20	rs74821507	8952552	A	G
20	rs191586510	8952608	C	G
20	rs138893385	8952837	C	T
20	rs7263795	8952916	A	G
20	rs540061989	8952987	C	T
20	rs144535652	8953063	C	T
20	rs188830115	8953084	C	T
20	rs226192	8953307	C	T
20	rs79455997	8953454	C	T
20	rs2423382	8953752	G	C
20	rs74828466	8954458	T	C
20	rs6056299	8954473	T	G
20	rs226191	8955810	C	T
20	rs574574030	8955849	A	G
20	rs563811876	8955915	A	C
20	rs2423383	8956267	A	T
20	rs182011466	8956666	T	C
20	rs552013877	8957251	G	C
20	rs138683776	8957683	C	A
20	rs191279830	8957806	C	T
20	rs56156799	8957881	C	T
20	rs13038704	8958260	G	C
20	rs138286805	8958270	T	C
20	rs6039344	8958424	G	T
20	rs226190	8958546	C	T
20	rs557732981	8958760	G	A
20	rs182114113	8959042	T	C
20	rs117237402	8959606	C	T
20	rs546899772	8959637	A	T
20	rs535679823	8959671	A	G
20	rs569912347	8960134	C	A
20	rs575379600	8960431	T	A
20	rs551506566	8960781	G	A
20	rs226189	8960782	C	T
20	rs6108226	8960884	C	T
20	rs184925201	8960958	T	A
20	rs118138055	8961120	T	C
20	rs8113975	8961269	A	G
20	rs571670824	8961529	T	C
20	rs189075407	8961804	T	C
20	rs181585595	8961848	T	C
20	rs75835947	8961939	T	C
20	rs6039345	8962068	G	A
20	rs376487759	8962176	G	A
20	rs535801127	8962351	C	T
20	rs6140811	8962417	G	C
20	rs565072705	8962482	T	C
20	rs143446221	8962543	A	G
20	rs550169223	8962617	C	T
20	rs186307707	8962817	T	C
20	rs372218220	8962832	C	T
20	rs190547574	8962880	T	G
20	rs226188	8963108	C	T
20	rs549181130	8963170	T	G
20	rs61633916	8963260	T	C
20	rs144750975	8963283	G	A
20	rs1000403	8963423	G	A
20	rs568352853	8963538	A	C
20	rs73607729	8963982	A	C
20	rs543930483	8964035	T	C
20	rs545851541	8964045	G	C
20	rs226187	8964354	T	C
20	rs192243318	8964416	C	T
20	rs6118407	8964609	C	T
20	rs2423384	8964673	C	G
20	rs573008307	8964968	T	C
20	rs149338153	8965032	G	A
20	rs565074113	8965058	A	T
20	rs148578378	8965326	T	C
20	rs575497299	8965494	C	G
20	rs528216182	8965669	A	C
20	rs530802196	8965783	G	A
20	rs376128217	8965824	A	G
20	rs147294527	8965916	A	G
20	rs140960634	8965991	A	G
20	rs6118409	8966005	A	G
20	rs184908779	8966119	A	G
20	rs546742700	8966495	T	C
20	rs566365804	8966535	T	C
20	rs188442885	8966566	T	A
20	rs2423385	8966717	A	C
20	rs151156687	8966722	A	G
20	rs186004289	8967108	A	G
20	rs6056302	8967135	C	T
20	rs559914737	8967211	C	T
20	rs73607787	8967338	A	G
20	rs190418012	8967361	A	G
20	rs144919562	8967819	G	A
20	rs6056303	8967916	C	T
20	rs191039537	8967938	C	T
20	rs190377758	8968496	A	G
20	rs145456864	8968583	G	A
20	rs4813881	8968642	T	A
20	rs8114069	8968659	A	G
20	rs562698587	8968730	T	C
20	rs565184587	8968813	T	C
20	rs549178537	8968836	T	C
20	rs66965511	8968837	A	G
20	rs192878847	8968894	A	G
20	rs185713732	8969327	C	T
20	rs544845119	8969379	C	T
20	rs79117261	8969467	C	T
20	rs532861707	8969468	T	A
20	rs565960955	8969494	T	G
20	rs147338167	8969587	A	G
20	rs73607788	8969792	A	G
20	rs76941990	8969835	A	G
20	rs117263473	8969898	T	C
20	rs559510570	8969947	T	G
20	rs528620455	8969953	C	T
20	rs377567651	8970018	A	G
20	rs560620102	8970022	G	C
20	rs6056307	8970382	C	A
20	rs148421207	8970547	C	T
20	rs183981839	8970646	T	G
20	rs6039350	8970758	C	T
20	rs558481637	8971038	A	T
20	rs187562327	8971120	G	C
20	rs570888923	8971248	T	C
20	rs75384674	8971275	C	A
20	rs4314065	8971817	T	A
20	rs148950697	8971834	C	T
20	rs143732110	8971849	C	G
20	rs6086726	8972202	C	T
20	rs553056566	8972323	A	C
20	rs79075060	8972399	G	A
20	rs76663326	8972400	C	T
20	rs551746460	8972772	G	T
20	rs571971600	8972802	A	G
20	rs535222884	8973174	T	C
20	rs78980786	8973209	C	T
20	rs544207617	8973273	A	G
20	rs540006917	8973349	C	T
20	rs6056308	8973366	C	G
20	rs139867561	8973617	G	C
20	rs58540403	8974034	T	C
20	rs6118412	8974362	T	C
20	rs189456946	8974470	A	G
20	rs143122639	8974670	T	G
20	rs74830231	8974737	T	C
20	rs575892853	8974836	A	C
20	rs117809517	8975131	A	G
20	rs6056310	8975155	T	C
20	rs146187711	8975443	A	G
20	rs6056311	8975468	G	A
20	rs113952182	8975470	C	T
20	rs79153658	8975547	A	G
20	rs6039351	8975555	C	T
20	rs76618345	8975564	C	T
20	rs74901196	8975702	C	A
20	rs6056312	8976048	A	G
20	rs546966241	8976200	T	C
20	rs191834826	8976482	T	C
20	rs574817566	8976779	T	C
20	rs76848911	8977186	T	C
20	rs146313156	8977335	C	T
20	rs539058896	8977526	G	A
20	rs568465554	8977554	A	T
20	rs6108228	8978063	G	T
20	rs568508872	8978335	T	C
20	rs575022949	8978336	C	T
20	rs184917006	8978823	C	G
20	rs3803972	8979024	A	G
20	rs186502459	8979412	A	C
20	rs577036665	8979733	T	G
20	rs545783293	8979745	A	T
20	rs719837	8980101	C	T
20	rs549371842	8980112	A	C
20	rs187767545	8980591	A	G
20	rs541808887	8980679	A	C
20	rs996350	8981089	G	A
20	rs575172077	8981213	C	T
20	rs577378179	8981312	T	C
20	rs139134688	8981391	G	A
20	rs73607789	8981477	G	A
20	rs6086728	8981597	T	C
20	rs226186	8981641	T	G
20	rs543155394	8981835	T	G
20	rs148692464	8981903	T	C
20	rs78994321	8981918	G	T
20	rs77394359	8981920	A	C
20	rs62195413	8982676	T	C
20	rs78257120	8982687	A	C
20	rs181139143	8982897	T	C
20	rs185975531	8983202	C	T
20	rs2019382	8984248	C	T
20	rs188051797	8984371	C	A
20	rs1040450	8984508	G	C
20	rs540996848	8984700	T	G
20	rs149222610	8985070	T	C
20	rs537058926	8985115	A	C
20	rs226185	8985231	A	G
20	rs540809082	8985301	T	C
20	rs6086729	8985442	G	T
20	rs6133650	8985574	T	C
20	rs6140824	8985599	C	A
20	rs141607528	8985657	G	A
20	rs577866927	8985816	G	C
20	rs559609399	8986549	C	T
20	rs374666066	8986668	T	G
20	rs181352476	8986789	T	C
20	rs6056325	8986920	T	G
20	rs2206263	8987245	A	C
20	rs226184	8987246	A	G
20	rs147400180	8987256	T	C
20	rs2223467	8987507	T	A
20	rs112717911	8987816	T	C
20	rs529622149	8987833	G	T
20	rs549596839	8987862	G	A
20	rs144719404	8987906	T	C
20	rs183951309	8988002	G	A
20	rs6056326	8988027	C	G
20	rs148537251	8988179	C	T
20	rs6056327	8988412	T	C
20	rs17468970	8988447	C	A
20	rs546266860	8988477	A	T
20	rs566420492	8988508	T	C
20	rs192139699	8988572	C	T
20	rs226183	8989264	T	C
20	rs4816113	8989301	A	G
20	rs543031229	8990069	G	A
20	rs562914571	8990133	T	G
20	rs78206254	8990214	T	C
20	rs11699938	8990307	A	C
20	rs73607793	8990357	A	G
20	rs6056329	8990533	A	G
20	rs6056330	8990557	G	T
20	rs6039354	8990788	A	G
20	rs76380731	8990832	T	C
20	rs111936770	8991157	G	A
20	rs2423387	8991371	A	G
20	rs1569574	8991437	G	A
20	rs73081680	8991442	A	G
20	rs11904911	8991460	A	G
20	rs6056331	8991556	T	A
20	rs6118419	8991914	A	G
20	rs574810520	8992062	C	T
20	rs74866902	8992192	G	A
20	rs564993573	8992209	T	G
20	rs188842126	8992223	A	T
20	rs226182	8992726	A	G
20	rs991826	8992740	A	G
20	rs540043678	8992885	C	T
20	rs558332908	8992920	A	C
20	rs186798509	8993127	C	T
20	rs188430190	8993737	G	A
20	rs556943298	8993890	A	G
20	rs6108230	8993897	C	T
20	rs2223468	8994064	T	C
20	rs16995478	8994228	A	C
20	rs552992806	8994256	C	T
20	rs2206264	8994281	A	G
20	rs226181	8994390	G	C
20	rs117554909	8994513	A	G
20	rs6140825	8994551	A	G
20	rs140725606	8994626	T	C
20	rs557136448	8994715	C	T
20	rs186418728	8994775	A	G
20	rs564433115	8994931	G	T
20	rs6056332	8995051	T	G
20	rs185792052	8995127	C	T
20	rs6118420	8995169	G	A
20	rs191292473	8995372	G	A
20	rs373639949	8996076	A	G
20	rs1989049	8996220	A	G
20	rs566086185	8996269	T	C
20	rs569079071	8996647	G	A
20	rs150124369	8996736	A	T
20	rs6039355	8996749	A	T
20	rs191541514	8996887	T	C
20	rs556797347	8996958	G	T
20	rs6056333	8996991	G	A
20	rs6056334	8997135	T	A
20	rs141077798	8997456	T	G
20	rs6108232	8997666	G	A
20	rs6108233	8997810	G	A
20	rs75122644	8997931	G	A
20	rs143751717	8998086	A	T
20	rs6133652	8998414	G	A
20	rs192827995	8998608	T	C
20	rs184929459	8998633	T	C
20	rs8182684	8998778	A	G
20	rs6133653	8998906	T	A
20	rs6039356	8999221	T	G
20	rs529910032	8999234	G	T
20	rs6056335	8999541	T	C
20	rs6039357	8999542	G	A
20	rs555955570	8999580	C	T
20	rs559687313	8999658	C	T
20	rs543630502	8999818	A	G
20	rs74183575	8999854	C	T
20	rs226180	9000151	C	T
20	rs144543008	9000195	G	A
20	rs73081688	9000779	T	C
20	rs6140828	9000854	C	T
20	rs112043737	9001090	A	G
20	rs545613159	9001153	A	G
20	rs191015847	9001318	G	A
20	rs1040787	9001331	G	T
20	rs183169713	9001344	T	G
20	rs142259068	9001669	G	C
20	rs6118425	9002029	A	T
20	rs911131	9002313	C	T
20	rs111310198	9002394	C	G
20	rs6077472	9002466	C	T
20	rs77113981	9002525	G	A
20	rs1884871	9002572	G	A
20	rs138851575	9002577	C	T
20	rs74777760	9002918	G	A
20	rs2327125	9003086	T	A
20	rs2093148	9003666	G	A
20	rs2093149	9003876	T	C
20	rs568764054	9004024	A	C
20	rs6056338	9004154	T	G
20	rs6039359	9004157	T	A
20	rs6056339	9004250	G	C
20	rs539839701	9004389	A	T
20	rs192683059	9004408	A	T
20	rs536679898	9004603	C	T
20	rs6056340	9004822	T	C
20	rs6056341	9004830	G	C
20	rs556559736	9004916	A	C
20	rs538840433	9005095	A	C
20	rs553845873	9005170	T	C
20	rs575957239	9005198	T	G
20	rs189493232	9005232	C	T
20	rs545218572	9005339	G	C
20	rs6118429	9005561	A	G
20	rs570250800	9005638	A	G
20	rs6118430	9005709	G	A
20	rs6039360	9005710	C	T
20	rs6056342	9005715	G	A
20	rs6086734	9005735	T	A
20	rs565191700	9005916	A	G
20	rs117270502	9005927	C	A
20	rs6118431	9005948	A	G
20	rs150343505	9006090	T	C
20	rs536295898	9006291	C	T
20	rs142029056	9006353	A	G
20	rs8119079	9006453	A	C
20	rs190496089	9006606	A	T
20	rs111289909	9007186	A	G
20	rs6056344	9007214	C	G
20	rs182460258	9007366	C	T
20	rs574548762	9007679	G	T
20	rs559273406	9007856	C	T
20	rs144243335	9007917	C	G
20	rs148790484	9007946	A	G
20	rs79234486	9008022	C	G
20	rs140128396	9008185	T	C
20	rs556784358	9008214	T	G
20	rs145129708	9008223	A	G
20	rs191988602	9008231	A	G
20	rs62192774	9008251	A	G
20	rs147577645	9008588	A	C
20	rs79159301	9008851	A	G
20	rs192740798	9008867	T	C
20	rs6140831	9008889	C	A
20	rs184477516	9008942	A	G
20	rs564795280	9008985	T	G
20	rs8118170	9009163	G	A
20	rs6108235	9009237	C	T
20	rs6108236	9009406	C	A
20	rs76558563	9009625	A	G
20	rs60927871	9009805	C	T
20	rs564037294	9009823	A	T
20	rs73607797	9009905	G	T
20	rs534495030	9009945	C	T
20	rs145475734	9010145	A	G
20	rs6118433	9010244	T	C
20	rs563699378	9010326	T	C
20	rs73607798	9010340	A	G
20	rs113323161	9010360	G	T
20	rs146484528	9010408	C	T
20	rs569372901	9010416	C	T
20	rs140957526	9010680	G	T
20	rs567982901	9010685	A	G
20	rs190252402	9010844	A	G
20	rs6108237	9011047	G	A
20	rs6118434	9011322	C	T
20	rs182707758	9011430	T	C
20	rs573563570	9011659	G	C
20	rs531826253	9011673	G	A
20	rs75856156	9011846	A	G
20	rs190721408	9011859	A	C
20	rs183290773	9011873	C	T
20	rs6039362	9011948	A	G
20	rs570827640	9011992	C	T
20	rs6056345	9011998	C	T
20	rs6140833	9012010	C	T
20	rs150188267	9012254	T	C
20	rs6140834	9012265	A	T
20	rs6056347	9012299	T	G
20	rs541488660	9012362	C	T
20	rs6140835	9012754	T	G
20	rs572184392	9013007	T	G
20	rs191131276	9013106	T	A
20	rs184004395	9013123	G	T
20	rs76636880	9013719	C	A
20	rs543479163	9013816	A	C
20	rs4471962	9014053	T	C
20	rs532124345	9014096	T	C
20	rs139063357	9014195	A	G
20	rs6140837	9014315	G	A
20	rs141132565	9014399	G	A
20	rs6086737	9014428	C	G
20	rs117746103	9014472	T	G
20	rs77007042	9014682	C	T
20	rs149160777	9014809	G	A
20	rs13043535	9014874	T	C
20	rs140421963	9015468	T	C
20	rs80323316	9015773	T	C
20	rs543722359	9015805	A	T
20	rs535848771	9015993	T	A
20	rs183174169	9016045	C	A
20	rs6118435	9016064	G	A
20	rs183930792	9016189	T	C
20	rs541525137	9016245	C	T
20	rs12479615	9016266	C	G
20	rs138913218	9016274	G	A
20	rs527785029	9016353	C	G
20	rs549516916	9016468	G	A
20	rs569250257	9016491	G	T
20	rs149270365	9016550	T	G
20	rs148431311	9016566	T	C
20	rs143970001	9016634	C	T
20	rs6118437	9016923	G	A
20	rs151193868	9016999	C	T
20	rs190019613	9017162	A	G
20	rs6108238	9017448	A	T
20	rs537548867	9017460	T	C
20	rs193016136	9017844	C	T
20	rs184996114	9018011	C	T
20	rs6133654	9018074	G	C
20	rs145741245	9018115	T	C
20	rs6140838	9018164	G	C
20	rs189329413	9018396	A	G
20	rs181870214	9018582	A	G
20	rs183885364	9018607	C	A
20	rs541111992	9018644	T	C
20	rs181427755	9018741	A	G
20	rs6140839	9018782	C	A
20	rs6140840	9018795	A	G
20	rs541136918	9018968	T	G
20	rs143417513	9019005	C	T
20	rs7346009	9019170	G	C
20	rs556481338	9019265	C	T
20	rs150882573	9019428	A	G
20	rs6056348	9019450	A	T
20	rs137968222	9019473	A	G
20	rs142486108	9019479	A	G
20	rs141850372	9019761	T	C
20	rs528716346	9019791	C	T
20	rs549557640	9019907	T	C
20	rs552467233	9020005	C	T
20	rs557029506	9020252	C	A
20	rs577180832	9020253	A	T
20	rs6086739	9020412	C	G
20	rs142600668	9020417	A	G
20	rs532162933	9020520	T	C
20	rs6108239	9020675	A	G
20	rs139958039	9020687	C	T
20	rs539857573	9020715	C	A
20	rs6118441	9021020	A	C
20	rs6118442	9021047	A	G
20	rs6118443	9021275	A	C
20	rs553356806	9021475	T	C
20	rs566881439	9021577	G	T
20	rs184666037	9021808	G	T
20	rs1884868	9021909	G	A
20	rs6118444	9022083	T	C
20	rs1884869	9022092	T	C
20	rs1884870	9022170	C	T
20	rs187434910	9022227	T	A
20	rs2876148	9022307	G	C
20	rs150195300	9022318	G	A
20	rs6108240	9022353	A	G
20	rs6118445	9022445	C	T
20	rs6140841	9023096	C	T
20	rs6140842	9023174	G	A
20	rs7264771	9023230	G	A
20	rs6056350	9023337	G	A
20	rs6133655	9023410	G	T
20	rs6039363	9023727	T	C
20	rs6039364	9023817	A	T
20	rs185977561	9024014	T	G
20	rs571889282	9024045	T	G
20	rs190491686	9024102	A	G
20	rs6108241	9024118	A	G
20	rs190862568	9024280	A	G
20	rs543221432	9024286	C	T
20	rs6108242	9024546	G	A
20	rs531724878	9024582	C	A
20	rs564940733	9024843	T	C
20	rs191523348	9024844	A	G
20	rs6056351	9024851	C	T
20	rs187644881	9024938	A	G
20	rs6056353	9025001	T	C
20	rs6056354	9025030	A	T
20	rs529278600	9025034	A	T
20	rs564902772	9025054	A	G
20	rs527701961	9025153	A	G
20	rs79890393	9025203	T	G
20	rs6118448	9025251	A	T
20	rs552085898	9025324	T	C
20	rs571525970	9025359	G	A
20	rs140556086	9025584	A	G
20	rs558655248	9025631	G	A
20	rs144412312	9025634	G	A
20	rs147682683	9025694	C	T
20	rs74834096	9025778	A	G
20	rs7262663	9025832	A	G
20	rs6056355	9025897	G	A
20	rs142258649	9025979	G	C
20	rs6056356	9026227	A	T
20	rs6118449	9026350	T	G
20	rs189085998	9026459	C	A
20	rs551910794	9026493	T	C
20	rs183957458	9026558	A	G
20	rs6056357	9026790	T	C
20	rs6108244	9026791	G	A
20	rs932583	9026978	G	A
20	rs563147335	9027068	C	A
20	rs532239297	9027074	T	G
20	rs2876149	9027314	C	T
20	rs537154057	9027388	T	C
20	rs6086742	9027558	C	T
20	rs147991288	9027755	A	G
20	rs6118451	9028553	G	A
20	rs6118452	9028713	T	C
20	rs115374660	9028927	A	C
20	rs138937695	9028963	A	G
20	rs142786443	9029036	T	C
20	rs112298294	9029068	G	C
20	rs6056358	9029496	A	G
20	rs566449332	9029685	G	A
20	rs6039365	9029741	T	C
20	rs6140845	9029983	G	T
20	rs2327126	9030058	G	C
20	rs2327127	9030209	G	A
20	rs2327128	9030349	T	C
20	rs142803145	9030480	T	C
20	rs577902614	9030629	G	A
20	rs191606728	9030633	A	G
20	rs6056359	9030640	T	G
20	rs143772135	9030853	C	G
20	rs185384442	9030995	A	T
20	rs534087838	9031130	G	C
20	rs150335380	9031259	C	T
20	rs73895467	9031431	A	G
20	rs6108245	9031432	G	A
20	rs530351503	9031541	C	T
20	rs562620018	9031597	G	A
20	rs6133656	9031629	G	A
20	rs73895469	9031647	A	G
20	rs182559083	9031789	G	C
20	rs187009681	9031832	C	G
20	rs7271224	9031929	C	T
20	rs7271227	9031930	C	T
20	rs11906132	9032045	T	A
20	rs6118454	9032094	T	C
20	rs6118455	9032148	T	C
20	rs372620133	9032368	A	C
20	rs6108246	9032379	G	T
20	rs369079129	9032514	G	A
20	rs16995504	9032558	T	A
20	rs6108247	9032660	T	G
20	rs535064422	9032693	G	A
20	rs545110450	9032909	A	G
20	rs148044895	9032914	T	C
20	rs13041419	9032944	A	G
20	rs6133657	9032954	G	A
20	rs141466915	9032988	T	G
20	rs150839533	9033096	C	A
20	rs6056360	9033369	T	A
20	rs187169177	9033375	T	G
20	rs2093147	9033462	T	C
20	rs6133658	9033494	G	A
20	rs6133659	9033536	T	C
20	rs539038269	9033550	G	A
20	rs184096665	9033625	T	A
20	rs6086745	9033714	G	A
20	rs6140848	9033768	T	C
20	rs548420909	9033901	T	C
20	rs6118457	9033917	T	C
20	rs75758559	9034011	A	G
20	rs148968376	9034054	A	G
20	rs116339813	9034080	G	A
20	rs62192798	9034449	C	T
20	rs576691728	9034593	C	A
20	rs6056361	9034627	T	G
20	rs6039367	9034697	G	A
20	rs6056362	9034999	C	G
20	rs6108249	9035010	T	C
20	rs117856290	9035745	C	T
20	rs547657097	9035809	G	A
20	rs181882888	9036087	T	C
20	rs6056364	9036157	A	G
20	rs149500175	9036600	C	T
20	rs11700126	9036835	G	A
20	rs142884880	9037135	T	A
20	rs77628108	9037192	T	C
20	rs181581871	9037276	A	G
20	rs16995506	9037358	G	C
20	rs73895470	9038040	C	A
20	rs556272687	9038566	A	G
20	rs541569785	9038676	C	T
20	rs542769757	9038860	A	C
20	rs74914595	9038933	A	G
20	rs527598489	9038964	C	T
20	rs6039369	9039175	C	T
20	rs527845544	9039305	T	C
20	rs6056369	9039421	T	C
20	rs78144940	9039559	A	G
20	rs569538002	9039587	A	G
20	rs117410228	9039674	A	G
20	rs73895471	9039719	C	G
20	rs139418685	9039850	G	C
20	rs150028157	9040257	C	A
20	rs6056373	9040569	T	C
20	rs6056374	9040604	G	A
20	rs6118458	9040644	A	G
20	rs7509483	9040732	C	T
20	rs202136491	9041060	G	C
20	rs141075891	9041223	G	A
20	rs146934126	9041316	A	T
20	rs191111839	9041322	T	C
20	rs6108250	9041344	T	C
20	rs62192799	9041829	C	G
20	rs573072361	9042805	A	G
20	rs577999978	9042953	A	G
20	rs6086746	9042994	G	A
20	rs529550623	9043013	T	G
20	rs6086747	9043222	G	A
20	rs535765773	9043514	G	C
20	rs183389024	9043783	A	G
20	rs6118464	9044105	C	G
20	rs117621297	9044144	T	C
20	rs927155	9044145	A	G
20	rs148579801	9044282	G	A
20	rs6056378	9044379	T	G
20	rs569067807	9044421	T	C
20	rs142026285	9044483	G	C
20	rs150664785	9044496	T	C
20	rs6077477	9044586	G	A
20	rs553726894	9044603	G	C
20	rs6086748	9044617	G	A
20	rs111446032	9044713	G	C
20	rs189433430	9044913	G	T
20	rs192779270	9045044	T	G
20	rs147787242	9045112	G	A
20	rs534283251	9045117	T	C
20	rs547525220	9045132	G	A
20	rs546525376	9045391	T	C
20	rs4813883	9045405	G	T
20	rs188947133	9045496	C	T
20	rs560240067	9045543	C	T
20	rs573786265	9045550	T	C
20	rs34132773	9045591	G	T
20	rs186318551	9045593	T	G
20	rs13043980	9045772	T	C
20	rs182299582	9045816	A	G
20	rs190993714	9045877	C	A
20	rs553723638	9046155	C	T
20	rs149871583	9046420	T	C
20	rs545284874	9046426	A	G
20	rs564986478	9046444	T	C
20	rs540793485	9046483	T	A
20	rs932584	9046743	C	A
20	rs555177505	9046775	T	A
20	rs568703625	9046808	C	A
20	rs927154	9046815	T	C
20	rs558539023	9046996	A	G
20	rs6140849	9047057	G	A
20	rs529868550	9047260	T	G
20	rs566105624	9047451	C	T
20	rs2327129	9047668	G	A
20	rs8117899	9048211	A	G
20	rs145467816	9048273	T	C
20	rs6108251	9048430	A	G
20	rs79826477	9048472	T	G
20	rs6039371	9048484	C	A
20	rs73895473	9048671	A	G
20	rs577061837	9049108	G	A
20	rs6086750	9049198	T	A
20	rs6086751	9049201	C	A
20	rs575552481	9049225	A	G
20	rs533446608	9049354	C	G
20	rs567968015	9049742	G	A
20	rs570759632	9049894	T	G
20	rs73895474	9050058	T	G
20	rs184439046	9051078	T	C
20	rs143177184	9051180	T	A
20	rs6056381	9051469	A	C
20	rs2180672	9051482	G	A
20	rs538349972	9051574	A	G
20	rs533973424	9051664	C	A
20	rs187221097	9051964	C	T
20	rs2024953	9051989	G	T
20	rs59644466	9052401	T	C
20	rs149668258	9052797	A	G
20	rs58854834	9052816	T	G
20	rs146745018	9052944	C	T
20	rs4816115	9053120	G	A
20	rs724089	9053556	C	G
20	rs559214627	9053616	T	C
20	rs724088	9053695	G	A
20	rs576281384	9053975	A	G
20	rs6118468	9054015	T	C
20	rs117196525	9054142	T	C
20	rs530193991	9054192	G	T
20	rs2327130	9054504	T	C
20	rs186584637	9054511	A	G
20	rs4365541	9054539	A	T
20	rs140914175	9054813	G	A
20	rs718375	9054905	G	C
20	rs73084019	9055064	C	A
20	rs569407390	9055173	T	A
20	rs538285980	9055283	C	T
20	rs185653361	9055296	T	G
20	rs2224358	9055317	T	C
20	rs543553599	9055607	T	C
20	rs563847254	9055608	A	G
20	rs6118469	9055820	T	C
20	rs62192800	9055861	C	T
20	rs11697237	9056157	A	G
20	rs11697674	9056169	T	C
20	rs6118470	9056232	A	G
20	rs6133660	9056233	A	G
20	rs181885960	9056265	A	G
20	rs55870724	9056548	G	A
20	rs6077480	9056587	C	G
20	rs539944824	9056809	A	G
20	rs552804168	9056865	A	G
20	rs6056382	9056884	T	C
20	rs6056383	9056970	C	T
20	rs146485273	9057033	A	G
20	rs73895488	9057438	C	T
20	rs6056384	9057516	C	T
20	rs6039375	9057718	C	T
20	rs191672334	9057891	G	A
20	rs6118471	9057928	G	A
20	rs533825412	9058035	T	G
20	rs76549517	9058170	G	A
20	rs6118472	9058301	A	G
20	rs529120970	9058478	T	G
20	rs186682632	9058563	C	T
20	rs78058231	9058731	A	G
20	rs190996044	9058799	C	T
20	rs536481175	9058876	A	C
20	rs6140850	9058995	C	G
20	rs371242666	9059029	C	T
20	rs186803149	9059055	G	A
20	rs577662435	9059102	T	C
20	rs6108252	9059157	T	C
20	rs6118473	9059170	G	C
20	rs531704505	9059215	A	G
20	rs6118474	9059256	T	G
20	rs571404351	9059258	T	C
20	rs527720523	9059368	G	A
20	rs569485251	9059547	G	C
20	rs565073475	9059975	A	G
20	rs530336646	9060047	A	G
20	rs11087832	9060080	G	A
20	rs6056385	9060092	T	C
20	rs192939982	9060153	C	A
20	rs6056386	9060159	G	T
20	rs6039376	9060337	A	G
20	rs6056387	9060435	T	C
20	rs6039377	9060503	G	T
20	rs6039378	9060534	G	A
20	rs73895492	9060651	T	A
20	rs146017902	9060718	A	G
20	rs6056388	9060799	T	G
20	rs547519859	9060808	G	A
20	rs6056389	9061041	A	G
20	rs6118475	9061333	T	C
20	rs6140852	9061411	G	A
20	rs546474685	9061535	A	G
20	rs62192825	9061591	G	T
20	rs6077482	9061725	C	T
20	rs558855855	9061853	T	G
20	rs35580878	9061904	A	G
20	rs139763033	9061995	C	G
20	rs11905209	9062004	C	T
20	rs6056390	9062179	T	C
20	rs556257707	9062242	T	C
20	rs6056391	9062353	C	T
20	rs6086755	9062449	G	A
20	rs572377381	9062523	A	T
20	rs6056392	9062598	G	T
20	rs6086756	9063185	G	A
20	rs6077483	9063273	A	G
20	rs6086757	9063514	A	G
20	rs6140853	9063557	G	A
20	rs6086758	9063656	A	G
20	rs6077484	9063685	T	C
20	rs187162625	9063701	A	G
20	rs6086759	9063740	A	T
20	rs9808610	9063957	A	G
20	rs559397716	9064064	C	T
20	rs6140854	9064104	T	C
20	rs6140855	9064170	C	G
20	rs6140856	9064205	G	T
20	rs6140857	9064271	A	G
20	rs6118476	9064332	A	T
20	rs6086760	9064407	A	G
20	rs6086761	9064410	C	G
20	rs6086762	9064663	C	T
20	rs6077485	9064734	C	A
20	rs6086763	9064749	T	G
20	rs6077486	9064889	G	T
20	rs566876994	9064954	T	A
20	rs79223680	9065150	C	T
20	rs6086764	9065192	A	G
20	rs6077487	9065250	G	A
20	rs4816117	9065526	C	T
20	rs555406571	9065572	T	C
20	rs191544364	9065573	A	G
20	rs4816118	9065576	T	C
20	rs4816119	9065616	C	T
20	rs4816120	9065624	C	T
20	rs4816121	9065739	C	A
20	rs6086765	9065905	C	T
20	rs6086766	9066040	C	T
20	rs6086767	9066096	A	G
20	rs536836832	9066134	T	C
20	rs6118477	9066157	A	G
20	rs560092075	9066525	C	T
20	rs551500805	9066822	G	T
20	rs6118478	9066932	A	G
20	rs6140858	9067091	G	A
20	rs6118479	9067119	C	T
20	rs6118480	9067207	C	T
20	rs6039380	9067422	T	C
20	rs6039381	9067423	C	T
20	rs7266996	9067451	C	T
20	rs193070825	9067549	G	A
20	rs6056395	9067800	G	A
20	rs6039384	9068025	G	A
20	rs73895521	9068059	T	C
20	rs6133661	9068085	A	G
20	rs117219403	9068363	T	C
20	rs571342764	9068434	G	C
20	rs6039386	9068640	G	A
20	rs538857642	9068650	A	G
20	rs6039387	9068732	T	C
20	rs559127513	9068929	C	T
20	rs6118481	9068969	A	G
20	rs11698724	9069001	G	A
20	rs6086769	9069056	C	T
20	rs559651794	9069059	C	T
20	rs6140859	9069172	C	T
20	rs6056396	9069308	T	C
20	rs567887121	9069321	C	T
20	rs543268374	9069408	A	G
20	rs6118482	9069421	T	C
20	rs4813884	9069552	T	C
20	rs4816122	9069657	C	T
20	rs4816123	9070012	G	A
20	rs6108254	9070082	A	G
20	rs6077488	9070385	C	T
20	rs6516434	9070503	C	T
20	rs143595903	9070631	T	C
20	rs147199580	9070687	A	G
20	rs570911488	9070964	G	A
20	rs6056397	9070973	C	A
20	rs6056399	9071098	T	C
20	rs139958131	9071209	A	G
20	rs6039388	9071431	T	C
20	rs556563915	9071565	G	T
20	rs6056400	9071573	G	T
20	rs182016369	9071912	G	A
20	rs6118485	9071931	C	G
20	rs569191486	9072030	G	T
20	rs6039389	9072254	T	C
20	rs2224359	9072462	C	A
20	rs2208292	9072793	G	C
20	rs6108255	9073523	G	A
20	rs57261053	9073943	A	G
20	rs2064843	9074242	C	T
20	rs552092600	9074296	T	G
20	rs2064844	9074304	G	T
20	rs138463332	9074366	G	A
20	rs148814187	9074523	A	G
20	rs2064845	9074599	A	G
20	rs6133662	9074616	A	C
20	rs560193787	9074756	C	A
20	rs187442425	9075054	G	A
20	rs193298653	9075057	A	G
20	rs8115948	9075391	A	G
20	rs536382067	9075396	G	A
20	rs184069102	9075470	A	G
20	rs576433328	9075588	G	A
20	rs138181808	9075595	G	A
20	rs188422543	9075616	G	A
20	rs116920114	9075663	T	G
20	rs562622828	9075813	C	T
20	rs147189988	9076043	A	G
20	rs138873399	9076059	T	C
20	rs113675864	9076143	A	G
20	rs6118487	9076157	A	G
20	rs572510487	9076270	C	T
20	rs6077489	9076498	A	G
20	rs184445172	9076560	A	G
20	rs6077490	9076942	A	G
20	rs1155662	9077491	C	T
20	rs189536648	9077833	T	C
20	rs35431204	9078145	T	C
20	rs566195648	9078240	A	C
20	rs74749182	9078279	T	C
20	rs73089458	9078726	A	G
20	rs6056401	9078936	A	G
20	rs530946118	9078983	A	G
20	rs553245982	9078987	C	A
20	rs146606897	9079036	T	G
20	rs190350766	9079067	A	G
20	rs561370685	9079113	T	C
20	rs140106732	9079170	T	C
20	rs562056100	9079239	A	C
20	rs550701891	9079257	C	T
20	rs539436224	9079286	C	T
20	rs555897015	9079360	G	A
20	rs574459628	9079366	A	G
20	rs537104928	9079368	A	G
20	rs556778129	9079370	A	G
20	rs545801377	9079375	C	T
20	rs191419762	9079376	G	A
20	rs8117348	9079412	G	A
20	rs542054608	9079516	T	C
20	rs568476684	9079545	T	C
20	rs117738905	9079590	G	A
20	rs6056402	9079635	A	G
20	rs150292622	9079885	G	C
20	rs73895547	9079994	A	G
20	rs182318506	9080154	T	C
20	rs2876150	9080211	A	G
20	rs540244836	9080212	G	C
20	rs147572590	9080285	C	G
20	rs529248502	9080289	T	C
20	rs2327131	9080290	A	G
20	rs183963953	9080324	A	G
20	rs570571165	9080379	G	A
20	rs553099598	9080404	T	C
20	rs188660560	9080423	T	C
20	rs555658982	9080470	C	T
20	rs6133663	9081030	C	T
20	rs116851443	9081135	G	A
20	rs566548924	9081223	G	A
20	rs142271008	9081246	A	T
20	rs6133664	9081249	T	A
20	rs2208293	9081316	C	T
20	rs577457667	9081330	C	T
20	rs6056403	9081395	G	A
20	rs75491543	9081483	T	C
20	rs138939359	9081536	T	C
20	rs73895548	9081589	T	G
20	rs571187976	9081791	A	G
20	rs545396487	9082100	A	G
20	rs576393362	9082135	C	T
20	rs16995546	9082318	T	C
20	rs6039390	9082343	C	T
20	rs188247851	9082443	T	G
20	rs181308971	9082514	A	T
20	rs548900055	9083072	A	G
20	rs73895549	9083386	C	T
20	rs73089469	9083390	A	G
20	rs142769937	9083566	G	A
20	rs146141941	9083575	C	A
20	rs77931342	9083887	T	C
20	rs117913300	9084116	G	C
20	rs183235271	9084150	G	T
20	rs140005705	9084316	C	T
20	rs532340086	9084321	A	G
20	rs73895551	9084602	G	T
20	rs186806559	9084687	T	C
20	rs6056405	9084927	A	G
20	rs189523527	9084941	C	T
20	rs182593836	9085163	T	G
20	rs558252561	9085176	G	A
20	rs571772001	9085198	T	C
20	rs543743566	9085647	A	G
20	rs79697698	9086080	T	C
20	rs73895552	9086170	G	A
20	rs534760135	9086251	C	G
20	rs11906776	9086358	G	A
20	rs530956184	9086743	G	A
20	rs192658684	9086882	T	G
20	rs145783927	9086912	A	G
20	rs75186688	9086945	T	C
20	rs188300001	9087066	A	G
20	rs4514954	9087641	C	T
20	rs189732599	9087661	G	A
20	rs542016980	9087940	A	T
20	rs549935299	9088164	A	G
20	rs186977055	9088401	T	G
20	rs550731548	9088498	C	G
20	rs73895554	9088564	T	G
20	rs6086775	9088566	G	C
20	rs6118496	9088624	T	C
20	rs181908698	9088731	G	T
20	rs145667870	9089133	G	C
20	rs549033412	9089621	C	A
20	rs75933197	9089685	A	G
20	rs557492234	9089819	T	G
20	rs13038426	9090717	A	G
20	rs6077492	9090771	G	A
20	rs141596435	9090861	T	C
20	rs13040490	9090957	G	A
20	rs6140861	9091235	C	T
20	rs139333567	9091649	A	C
20	rs189449427	9091805	C	T
20	rs73895555	9091887	A	G
20	rs6056406	9092007	A	T
20	rs145562759	9092437	T	C
20	rs192791230	9092456	G	A
20	rs575660587	9092481	G	A
20	rs147157241	9092508	T	G
20	rs6140862	9092583	A	G
20	rs140424476	9092869	T	C
20	rs8115420	9092898	G	C
20	rs189013707	9092901	T	C
20	rs144178530	9092984	T	C
20	rs6140863	9093058	C	T
20	rs189427623	9093472	T	A
20	rs2024955	9093537	T	A
20	rs557084852	9093546	A	T
20	rs528963543	9093741	A	G
20	rs112925706	9093788	A	G
20	rs186110789	9093956	G	C
20	rs571218047	9094567	A	G
20	rs11697740	9094630	T	G
20	rs6077493	9094635	C	T
20	rs535927432	9094734	A	G
20	rs561823280	9095333	C	G
20	rs183160743	9095464	G	T
20	rs140385738	9095498	T	C
20	rs193151867	9095659	T	C
20	rs184022883	9095901	T	C
20	rs78297540	9095925	C	T
20	rs6140864	9095963	G	A
20	rs187636388	9096037	C	T
20	rs575292979	9096044	C	T
20	rs6056408	9096080	C	T
20	rs560818171	9096151	C	T
20	rs6140865	9096321	C	T
20	rs149881501	9096563	G	A
20	rs530694120	9096570	G	A
20	rs537988103	9096666	A	G
20	rs8122136	9096762	A	G
20	rs1474977	9096794	G	A
20	rs1474978	9096795	C	T
20	rs563124131	9096796	A	G
20	rs532803584	9096899	C	A
20	rs141139094	9097294	A	G
20	rs559756452	9097478	A	G
20	rs567700003	9097965	T	C
20	rs964309	9098090	A	C
20	rs964310	9098197	A	C
20	rs540356806	9098294	G	C
20	rs182160477	9098364	C	G
20	rs911130	9098671	A	T
20	rs372409340	9098676	A	G
20	rs6516436	9098995	A	T
20	rs542219857	9099182	A	T
20	rs8114968	9099219	T	C
20	rs561027529	9099270	A	G
20	rs565013288	9099396	T	C
20	rs532380177	9099766	A	G
20	rs566208794	9099836	T	A
20	rs144133209	9099952	A	G
20	rs147296777	9100048	C	T
20	rs541328173	9100439	A	C
20	rs6086782	9100440	T	G
20	rs6077494	9100457	G	A
20	rs144475291	9100697	T	C
20	rs371607866	9100806	A	G
20	rs554882478	9101074	T	C
20	rs984010	9101165	A	T
20	rs546277168	9101390	T	C
20	rs9679853	9101418	C	T
20	rs531016788	9101657	T	C
20	rs80290743	9101733	A	C
20	rs191679230	9101902	C	T
20	rs61345068	9101947	G	T
20	rs6056410	9101986	T	C
20	rs35494972	9102024	T	C
20	rs11697355	9102114	G	A
20	rs149934947	9102253	C	A
20	rs565746300	9102779	T	G
20	rs7271703	9102845	A	G
20	rs6118498	9102887	A	G
20	rs7266736	9103343	G	A
20	rs6133666	9103588	G	A
20	rs530506481	9103666	A	C
20	rs34747654	9103935	C	G
20	rs4142214	9103947	C	T
20	rs191845199	9103958	G	A
20	rs76555928	9104051	T	C
20	rs112804073	9104079	A	T
20	rs558179863	9104653	A	T
20	rs147678186	9104938	C	A
20	rs142636644	9105030	G	T
20	rs370620221	9105480	C	T
20	rs556754427	9105722	A	C
20	rs6056413	9106087	A	T
20	rs181312393	9106168	T	C
20	rs150462713	9106195	T	C
20	rs183198275	9106488	A	C
20	rs6118499	9106499	G	A
20	rs6140866	9106675	G	A
20	rs541543289	9106687	G	A
20	rs60726658	9106835	G	A
20	rs192659430	9107193	C	T
20	rs139786917	9107540	A	C
20	rs1884867	9107969	A	G
20	rs6516437	9108165	A	G
20	rs79963656	9108223	G	A
20	rs369944107	9108274	A	C
20	rs73609426	9108354	T	C
20	rs140700051	9108363	C	G
20	rs544350638	9108396	G	A
20	rs2327132	9108449	T	A
20	rs6140868	9108585	T	C
20	rs2876151	9108646	A	G
20	rs6140869	9108697	A	C
20	rs7264404	9108835	G	T
20	rs117130418	9109063	C	T
20	rs545743884	9109133	A	G
20	rs138578592	9109263	A	C
20	rs12624848	9109267	G	A
20	rs2327133	9109315	A	G
20	rs6108262	9109803	G	T
20	rs6039393	9109893	C	T
20	rs575500087	9109961	C	A
20	rs138142190	9109998	T	G
20	rs149525814	9110222	T	A
20	rs56827502	9110353	T	C
20	rs142160497	9110741	A	G
20	rs13041524	9110759	A	G
20	rs545929935	9110882	G	A
20	rs1018519	9111336	A	G
20	rs540781757	9111421	C	T
20	rs6108263	9111633	G	A
20	rs535973686	9111806	C	T
20	rs147866830	9111827	T	C
20	rs569249494	9111828	A	G
20	rs558492363	9111916	G	T
20	rs534486325	9111984	T	A
20	rs6056415	9112098	T	A
20	rs191977617	9112121	A	C
20	rs117884813	9112276	A	G
20	rs16995573	9112333	G	A
20	rs6086784	9112408	G	C
20	rs6140870	9112450	C	G
20	rs567861018	9112667	A	C
20	rs189126887	9112729	C	G
20	rs149201254	9112845	T	G
20	rs6039396	9112925	T	C
20	rs979053	9113330	A	T
20	rs67996005	9113339	A	G
20	rs140270361	9113420	C	T
20	rs577241978	9113566	G	A
20	rs7269227	9113629	T	C
20	rs562569350	9113756	G	A
20	rs186252836	9113838	A	T
20	rs551064076	9113982	G	T
20	rs186249449	9114001	A	G
20	rs573557733	9114039	T	C
20	rs373026167	9114101	A	G
20	rs75479045	9114228	G	A
20	rs138635095	9114336	A	G
20	rs532577662	9114344	A	G
20	rs533677483	9114360	A	G
20	rs117786831	9114411	C	T
20	rs7264121	9114588	T	A
20	rs558818117	9114589	A	G
20	rs532712551	9114796	A	G
20	rs6133667	9114859	G	A
20	rs187148071	9115882	T	C
20	rs13044386	9116155	A	G
20	rs112291069	9116587	G	A
20	rs536120350	9116755	G	T
20	rs12479503	9116997	T	C
20	rs536821963	9117187	G	A
20	rs570570072	9117257	A	G
20	rs180749471	9117761	T	G
20	rs185263867	9117800	T	C
20	rs141083619	9117876	A	G
20	rs961821	9118030	T	C
20	rs186122220	9118292	G	A
20	rs536374938	9118302	T	C
20	rs12481258	9118358	G	A
20	rs529097248	9118476	A	G
20	rs571889882	9118657	A	G
20	rs549212841	9118708	T	G
20	rs541902900	9118852	G	A
20	rs73895592	9118891	C	T
20	rs533164074	9118997	G	A
20	rs528418214	9119163	C	T
20	rs552105253	9119232	G	A
20	rs534497263	9119394	C	T
20	rs144942047	9119595	A	G
20	rs149041651	9119775	G	A
20	rs192222348	9119886	A	C
20	rs539890019	9120245	T	C
20	rs192831028	9120393	A	G
20	rs986995	9120479	G	C
20	rs185763970	9120550	G	A
20	rs148278071	9120638	A	G
20	rs545494762	9120661	G	A
20	rs142853334	9120723	T	C
20	rs569895883	9120921	A	C
20	rs182372767	9121193	T	G
20	rs183970274	9121202	A	G
20	rs138159668	9121229	T	C
20	rs572360298	9121238	T	C
20	rs188111357	9121256	T	C
20	rs181312166	9121422	C	T
20	rs115638157	9121504	C	A
20	rs118019270	9121640	T	C
20	rs117718161	9121806	A	G
20	rs144215099	9121854	T	C
20	rs181843574	9121957	G	A
20	rs13039478	9122002	G	C
20	rs554617617	9122241	C	A
20	rs117291374	9122309	G	A
20	rs541141903	9122649	A	G
20	rs563253357	9122827	C	T
20	rs144385132	9123021	T	C
20	rs150964710	9123024	T	C
20	rs75080646	9123443	G	A
20	rs6118505	9123558	A	G
20	rs145438668	9123563	G	C
20	rs115152784	9123670	T	C
20	rs184033599	9123684	T	C
20	rs570846764	9123863	A	G
20	rs2224357	9123873	C	A
20	rs189551123	9124197	T	C
20	rs138193745	9124251	T	C
20	rs559295327	9124368	G	A
20	rs528396057	9124371	T	A
20	rs563728340	9124549	C	T
20	rs2145246	9124622	A	G
20	rs538403952	9124812	A	C
20	rs6140874	9125155	A	G
20	rs75313097	9125304	A	G
20	rs117045719	9125352	G	A
20	rs556667687	9125359	C	G
20	rs193102939	9125494	C	A
20	rs6056427	9125612	G	A
20	rs6056428	9126152	A	G
20	rs8122469	9126762	T	C
20	rs540374789	9126779	G	T
20	rs571767063	9127213	T	C
20	rs6039399	9127494	A	G
20	rs189729942	9127714	T	C
20	rs186966125	9127979	A	T
20	rs76002262	9128165	G	T
20	rs78916309	9128274	T	G
20	rs61584796	9128611	T	C
20	rs545425440	9128891	G	T
20	rs189790245	9129201	T	G
20	rs536408639	9129396	G	C
20	rs182282848	9129430	A	G
20	rs559831583	9129442	C	T
20	rs58629061	9129783	T	C
20	rs138486351	9129858	T	C
20	rs536547201	9129885	T	C
20	rs550955058	9129891	G	C
20	rs994199	9129996	C	T
20	rs994200	9130012	T	C
20	rs183474445	9130359	C	A
20	rs73895594	9130426	T	C
20	rs73895595	9130445	A	C
20	rs6056430	9130449	C	A
20	rs565883044	9130454	C	G
20	rs12625230	9130489	G	C
20	rs6140876	9130517	T	C
20	rs568081955	9130602	T	C
20	rs60229872	9130669	A	G
20	rs59611690	9130749	C	T
20	rs529686514	9130804	G	A
20	rs553370834	9131206	G	T
20	rs6086794	9131299	A	G
20	rs57651733	9131627	C	T
20	rs6118507	9131691	C	G
20	rs528227302	9131700	T	C
20	rs548283509	9131734	G	A
20	rs11697318	9132036	G	A
20	rs2327169	9132068	G	T
20	rs2327170	9132134	G	A
20	rs6056431	9132192	G	T
20	rs8118617	9132221	A	T
20	rs549633790	9132398	T	C
20	rs140333558	9132751	T	G
20	rs13036264	9132796	C	G
20	rs6086795	9133023	C	T
20	rs62194761	9133058	A	G
20	rs557647450	9133224	T	C
20	rs6140877	9133244	A	G
20	rs542963526	9133314	T	G
20	rs138170184	9133318	T	C
20	rs117772290	9133389	G	A
20	rs6056432	9133477	T	C
20	rs66502515	9133500	A	G
20	rs566132879	9133513	T	C
20	rs13041550	9133660	A	G
20	rs112787539	9133676	T	C
20	rs186411849	9133695	A	T
20	rs77263975	9133829	C	T
20	rs190164335	9133871	A	G
20	rs117000013	9133937	G	T
20	rs183159261	9133953	G	C
20	rs114536474	9134093	C	G
20	rs2012791	9134107	T	C
20	rs1987263	9134140	T	G
20	rs145082990	9134150	T	A
20	rs113009284	9134165	G	A
20	rs556337817	9134464	G	A
20	rs6108265	9134469	A	C
20	rs2180671	9134614	A	G
20	rs148474058	9134775	C	T
20	rs7269165	9134835	C	A
20	rs117597065	9134908	G	A
20	rs549940501	9134927	T	C
20	rs558544346	9134958	A	G
20	rs565708954	9134978	G	C
20	rs112775751	9135506	C	T
20	rs533218025	9135571	A	C
20	rs191606566	9135712	T	G
20	rs140952998	9135813	T	A
20	rs150186283	9135947	G	A
20	rs537731303	9135984	G	A
20	rs114092675	9136416	T	C
20	rs80063293	9136500	T	C
20	rs138509162	9136501	A	G
20	rs143983326	9136568	T	C
20	rs571068317	9136692	C	T
20	rs141161638	9136916	T	C
20	rs79278602	9136959	C	T
20	rs533646103	9137352	G	A
20	rs6118508	9137424	C	A
20	rs567036254	9137470	G	C
20	rs146515246	9137600	C	G
20	rs562252579	9138161	A	G
20	rs544623602	9138356	G	A
20	rs139939079	9138454	C	G
20	rs529532193	9138586	G	C
20	rs556590265	9139060	C	G
20	rs151236188	9139338	T	C
20	rs578161809	9139454	G	A
20	rs186106285	9139772	T	G
20	rs190475975	9139867	G	A
20	rs183943144	9140148	T	C
20	rs144022705	9140203	G	A
20	rs182977127	9140558	T	C
20	rs114387123	9141063	G	A
20	rs6077498	9141092	T	C
20	rs569203408	9141110	A	G
20	rs536298712	9141291	C	A
20	rs572259526	9141537	G	A
20	rs117594831	9142123	T	C
20	rs542678792	9142408	A	C
20	rs545009194	9142461	C	T
20	rs144606653	9142646	C	T
20	rs118116529	9142707	G	C
20	rs182069346	9142731	A	G
20	rs536191332	9143299	A	T
20	rs6077499	9143434	C	T
20	rs6086796	9143541	G	C
20	rs35961237	9143659	G	A
20	rs139945837	9143662	T	A
20	rs186680918	9144714	G	T
20	rs183843354	9145083	T	C
20	rs6086797	9145817	G	A
20	rs189593211	9146209	T	G
20	rs140751744	9146251	C	A
20	rs151332855	9146355	T	C
20	rs550174443	9146713	T	G
20	rs550093920	9146732	C	T
20	rs535337613	9146990	C	T
20	rs555579651	9147032	A	G
20	rs41306904	9147101	T	C
20	rs183825897	9147208	T	C
20	rs57161865	9147468	T	C
20	rs117942976	9147750	A	G
20	rs114726297	9147924	T	C
20	rs556344319	9148327	G	A
20	rs191310831	9148372	C	T
20	rs183698736	9148499	A	C
20	rs188801990	9148615	T	C
20	rs62194762	9148905	G	A
20	rs182458605	9149220	G	A
20	rs539287803	9149419	A	G
20	rs6056437	9149475	A	T
20	rs138873588	9149615	G	T
20	rs114947270	9149622	C	T
20	rs182319619	9149685	G	A
20	rs540866340	9149765	T	C
20	rs111268722	9149848	T	C
20	rs77523365	9149860	G	A
20	rs1040786	9149991	T	C
20	rs140791419	9150094	T	C
20	rs555183395	9150161	A	G
20	rs536323809	9150217	T	C
20	rs117226026	9150365	C	T
20	rs149355776	9150703	A	T
20	rs111487127	9150755	T	C
20	rs148587073	9150774	G	C
20	rs182788717	9150775	T	C
20	rs542411948	9151012	G	A
20	rs574254887	9151033	A	G
20	rs8119610	9151185	C	A
20	rs548858466	9151213	T	C
20	rs565495127	9151429	T	C
20	rs192833497	9151430	A	G
20	rs188001227	9151735	A	C
20	rs375863403	9151777	G	T
20	rs192464446	9151779	T	G
20	rs140159617	9151879	A	G
20	rs543508691	9151888	T	C
20	rs557121425	9152094	A	C
20	rs6056440	9152096	G	A
20	rs187576869	9152103	A	G
20	rs192914120	9152185	T	C
20	rs576029904	9152313	C	G
20	rs184620951	9152496	G	T
20	rs567670139	9152532	A	G
20	rs550641370	9152621	G	A
20	rs138909021	9152939	G	A
20	rs73091689	9153003	T	C
20	rs146975620	9153009	G	A
20	rs75181116	9153062	G	T
20	rs6077500	9153188	A	G
20	rs8116771	9153266	T	C
20	rs150529905	9153272	A	T
20	rs541483991	9153326	A	G
20	rs561438263	9153333	C	T
20	rs570690746	9153453	A	G
20	rs181848465	9153807	A	G
20	rs558096300	9153832	C	T
20	rs535977269	9153883	T	C
20	rs575282583	9154049	G	C
20	rs546876644	9154239	T	C
20	rs67850818	9154522	T	G
20	rs189488094	9154693	G	A
20	rs549219506	9154961	T	A
20	rs531718112	9155100	C	T
20	rs6086799	9155339	C	A
20	rs536520882	9155412	G	A
20	rs142588451	9155436	C	G
20	rs186239108	9156020	T	C
20	rs191332226	9156024	G	A
20	rs4527287	9156046	T	C
20	rs6056448	9156203	C	T
20	rs541085754	9156536	C	T
20	rs141399720	9157143	G	A
20	rs571951660	9157363	G	T
20	rs561075943	9157537	G	A
20	rs77573430	9157800	G	A
20	rs560082727	9157896	A	G
20	rs577212213	9158293	G	C
20	rs560121998	9158344	G	A
20	rs73091695	9158346	C	T
20	rs6056450	9158461	T	C
20	rs550369009	9158668	T	C
20	rs557200534	9158896	G	A
20	rs6086800	9158922	C	T
20	rs146050130	9158985	C	A
20	rs188759703	9159091	G	A
20	rs66551416	9159112	G	A
20	rs181904413	9159232	A	G
20	rs185422363	9159339	C	T
20	rs189540953	9159532	A	G
20	rs11905206	9159575	G	C
20	rs565373976	9159586	T	C
20	rs555815227	9159702	C	T
20	rs142199448	9160158	G	A
20	rs560503198	9160482	T	A
20	rs538486258	9160891	C	T
20	rs191337784	9161085	A	G
20	rs564369756	9161176	G	T
20	rs2208297	9161185	A	G
20	rs79103460	9161217	T	C
20	rs181262068	9161293	C	A
20	rs555160052	9161861	T	C
20	rs2327171	9161881	C	T
20	rs543841674	9161976	G	C
20	rs1407101	9162109	A	C
20	rs73091700	9162192	T	C
20	rs144215955	9162438	G	A
20	rs563013402	9162870	T	C
20	rs187857716	9162902	T	C
20	rs185196201	9163219	C	A
20	rs138228336	9163506	A	G
20	rs539818587	9163558	C	T
20	rs141277756	9163747	T	C
20	rs529460718	9163764	G	A
20	rs571358914	9163888	A	C
20	rs35095684	9163993	T	G
20	rs188095127	9164054	C	G
20	rs181298340	9164057	T	C
20	rs6039405	9164119	G	A
20	rs144989610	9164442	A	G
20	rs141947677	9164631	T	C
20	rs2208296	9164746	G	C
20	rs77759445	9164861	T	C
20	rs10485729	9165158	G	A
20	rs74183580	9165263	C	A
20	rs11700368	9165265	C	A
20	rs534792799	9165360	G	A
20	rs6108267	9165451	A	G
20	rs13040556	9165454	G	T
20	rs80340221	9165548	G	A
20	rs560829730	9165634	G	A
20	rs531963460	9165796	G	T
20	rs552079669	9165797	A	G
20	rs548322649	9165833	G	A
20	rs568485974	9165842	A	G
20	rs540583793	9165927	T	G
20	rs6056453	9166049	T	C
20	rs562279551	9166191	G	A
20	rs113202227	9166295	T	C
20	rs6056454	9166332	G	A
20	rs551144110	9166565	T	C
20	rs2876162	9167333	G	T
20	rs6039406	9167731	A	C
20	rs111735662	9167956	A	C
20	rs541452727	9168088	C	T
20	rs57588930	9168171	C	G
20	rs537985391	9168233	T	A
20	rs6056456	9168241	A	G
20	rs6077503	9168640	G	A
20	rs577506842	9168755	T	C
20	rs566584684	9169046	T	G
20	rs6108269	9169146	C	T
20	rs558123395	9169317	A	G
20	rs533810342	9170394	A	G
20	rs564900954	9170682	T	C
20	rs78889663	9170792	C	T
20	rs571186731	9171040	C	T
20	rs182189831	9171119	G	A
20	rs6056463	9171218	G	C
20	rs555913543	9171322	G	A
20	rs151023611	9171689	C	A
20	rs4816126	9171736	A	G
20	rs551526522	9171767	A	G
20	rs1321581	9171861	A	G
20	rs186149020	9172192	G	A
20	rs182307620	9172465	A	G
20	rs568928932	9172617	G	C
20	rs183054404	9172790	C	G
20	rs183961218	9173011	C	T
20	rs537437468	9173019	A	G
20	rs75017428	9173086	A	G
20	rs73093810	9173089	C	T
20	rs566773989	9173318	C	T
20	rs75054763	9173600	T	G
20	rs545244861	9173694	T	C
20	rs78517125	9173733	C	A
20	rs555611905	9173792	T	C
20	rs528327072	9174086	G	A
20	rs75002118	9174226	A	G
20	rs545470133	9174458	C	A
20	rs561902035	9174612	G	A
20	rs551142221	9174648	C	T
20	rs2327172	9174657	A	T
20	rs183970396	9174658	T	A
20	rs2876163	9174693	A	G
20	rs148204260	9175129	G	C
20	rs8115638	9175151	T	C
20	rs62194767	9175335	G	A
20	rs190080526	9175420	G	C
20	rs529286915	9175940	A	G
20	rs548923666	9175941	A	C
20	rs150020779	9176316	T	C
20	rs577807188	9176709	G	A
20	rs6039410	9177112	G	A
20	rs116850100	9177229	A	G
20	rs528961913	9177362	A	G
20	rs549082560	9177373	C	T
20	rs568897632	9177397	C	G
20	rs576069102	9177816	T	C
20	rs141038224	9177972	G	A
20	rs150122997	9177995	T	C
20	rs6056464	9178041	C	T
20	rs562558724	9178193	A	G
20	rs6056465	9178334	A	T
20	rs556252342	9178458	G	A
20	rs547872133	9178651	T	A
20	rs7269241	9178673	T	C
20	rs6056466	9178903	T	A
20	rs572447404	9179010	C	T
20	rs111514579	9179371	C	T
20	rs146171902	9179731	A	G
20	rs548670438	9179816	C	G
20	rs557368662	9180030	A	G
20	rs188396600	9180122	T	C
20	rs6039412	9180123	G	A
20	rs542534816	9180136	C	T
20	rs184500701	9180258	T	C
20	rs572412177	9180389	G	A
20	rs62194769	9180931	A	G
20	rs559317080	9180950	G	A
20	rs181897388	9181104	A	C
20	rs2145266	9181662	C	A
20	rs191620210	9181891	G	A
20	rs564355312	9182137	G	A
20	rs549656744	9182138	C	A
20	rs556995900	9182279	G	C
20	rs6086804	9182430	C	T
20	rs73093818	9182966	G	A
20	rs6140892	9183074	C	T
20	rs6039413	9183596	A	G
20	rs6140894	9183605	C	T
20	rs6140895	9183639	G	A
20	rs564355445	9184122	G	C
20	rs6056471	9184214	A	G
20	rs8183334	9184660	G	T
20	rs151172664	9184693	A	G
20	rs112177234	9184820	T	C
20	rs563062466	9184826	T	C
20	rs13339916	9185044	G	T
20	rs7363262	9185098	T	C
20	rs542895835	9185198	T	C
20	rs533729652	9185202	A	G
20	rs142337576	9185309	T	C
20	rs10470058	9185350	A	T
20	rs572690114	9185419	T	G
20	rs547155433	9185918	C	T
20	rs6077505	9185981	C	T
20	rs184253273	9186141	T	G
20	rs148745280	9186217	T	C
20	rs2093153	9186241	T	C
20	rs538569065	9186371	G	A
20	rs189021134	9186795	G	C
20	rs6133681	9186946	T	C
20	rs6133683	9186954	C	T
20	rs76096040	9186992	G	C
20	rs181329244	9187643	A	G
20	rs11905278	9187655	T	C
20	rs188596859	9187753	G	A
20	rs181710742	9187811	T	C
20	rs186711787	9187864	T	G
20	rs6039414	9188102	T	C
20	rs151121663	9188237	C	G
20	rs532330971	9188330	A	C
20	rs537372222	9188563	A	T
20	rs559731398	9188584	C	G
20	rs570998928	9188613	A	G
20	rs571782331	9188644	A	C
20	rs112767486	9188666	T	C
20	rs577119386	9188859	G	C
20	rs145386999	9188868	A	C
20	rs559907765	9188915	A	T
20	rs6086806	9188939	A	G
20	rs148275386	9189364	C	T
20	rs78307965	9189525	T	C
20	rs2208295	9189987	C	T
20	rs138057367	9190085	T	C
20	rs539790787	9190336	G	T
20	rs549525679	9190593	G	A
20	rs188193985	9190954	A	G
20	rs6039417	9191164	T	C
20	rs535307732	9191187	T	C
20	rs139945473	9191405	G	C
20	rs16995654	9191578	T	C
20	rs191539568	9191621	C	T
20	rs139721317	9192279	A	G
20	rs540307215	9192384	G	A
20	rs560138109	9192487	C	T
20	rs73093821	9192585	T	C
20	rs146458656	9192784	A	G
20	rs567660986	9192951	G	A
20	rs556837943	9193007	G	A
20	rs551241973	9193878	G	A
20	rs6039419	9194042	T	C
20	rs6039420	9194085	G	C
20	rs67039684	9194349	T	C
20	rs6086808	9194973	T	G
20	rs190127731	9195433	G	A
20	rs138745655	9195651	T	G
20	rs535037425	9195664	A	G
20	rs1884894	9196090	C	T
20	rs6056481	9196515	G	A
20	rs557222545	9196863	C	G
20	rs183958692	9196941	C	T
20	rs186606180	9196989	T	C
20	rs550859264	9197026	C	G
20	rs6118527	9197066	G	A
20	rs142136688	9197204	C	T
20	rs151165869	9197293	T	C
20	rs573321790	9197440	T	C
20	rs541936467	9197447	T	C
20	rs147644910	9198230	T	C
20	rs540551653	9198653	C	G
20	rs181735259	9198819	A	G
20	rs537930304	9199021	A	G
20	rs185123237	9199073	A	C
20	rs118177750	9199194	G	A
20	rs1884895	9199307	T	C
20	rs568384078	9199498	A	G
20	rs9974017	9199612	A	T
20	rs148873975	9199771	C	T
20	rs112616069	9200078	C	T
20	rs191043072	9200206	T	C
20	rs146290736	9200804	T	C
20	rs73093824	9201012	A	G
20	rs6108273	9201053	T	C
20	rs143112429	9201153	T	C
20	rs550517044	9201342	T	C
20	rs77202969	9201375	A	G
20	rs533693866	9201483	T	G
20	rs553792404	9201531	T	C
20	rs564980579	9201736	T	C
20	rs552600807	9203086	G	T
20	rs150341354	9203130	C	T
20	rs6118533	9203772	T	C
20	rs543944782	9203775	A	T
20	rs117174842	9203815	A	G
20	rs145179097	9204162	T	C
20	rs79159395	9204428	T	C
20	rs550796071	9204602	C	T
20	rs568329278	9204870	C	T
20	rs13042135	9204924	A	T
20	rs13037433	9204926	T	C
20	rs6118535	9204937	C	T
20	rs541785778	9205190	A	G
20	rs139093452	9205302	C	G
20	rs528111701	9205405	G	A
20	rs147163811	9205492	T	C
20	rs192211297	9205739	G	C
20	rs182721876	9205798	C	T
20	rs550856441	9205969	A	C
20	rs187847220	9206177	G	A
20	rs74367454	9206326	C	T
20	rs145731640	9206517	G	T
20	rs192730924	9206662	C	A
20	rs546863126	9206966	T	C
20	rs138948627	9207773	C	T
20	rs529068840	9208148	T	G
20	rs570251799	9208515	A	G
20	rs138706541	9208839	G	A
20	rs565354478	9208992	T	C
20	rs568659879	9209169	C	G
20	rs62194807	9209443	A	T
20	rs184368676	9209506	A	G
20	rs78258006	9209587	A	G
20	rs76569229	9209807	A	G
20	rs78831047	9209890	T	C
20	rs556202781	9209992	A	G
20	rs73093829	9210005	G	A
20	rs558755359	9210008	A	C
20	rs541538599	9210080	T	C
20	rs74811182	9210210	C	G
20	rs552586692	9210330	A	G
20	rs11696505	9210697	T	G
20	rs114715860	9211005	G	A
20	rs186048890	9211045	T	C
20	rs183862792	9211116	G	A
20	rs186025545	9211212	A	G
20	rs534891942	9211303	A	G
20	rs140439868	9211411	A	C
20	rs190930439	9211423	C	T
20	rs150492100	9211737	T	C
20	rs565675346	9211769	C	T
20	rs536818055	9211968	A	G
20	rs5011374	9212186	A	C
20	rs552998606	9212198	G	A
20	rs6516449	9212234	T	C
20	rs6118538	9212491	T	C
20	rs183056015	9212501	C	T
20	rs138728784	9212650	A	T
20	rs77979348	9212715	A	T
20	rs78086995	9212785	C	G
20	rs538527663	9212841	T	A
20	rs183715751	9212870	G	A
20	rs6118539	9213078	A	T
20	rs76046105	9213096	C	T
20	rs554454988	9214384	A	G
20	rs562210601	9214804	G	A
20	rs71334851	9214901	G	A
20	rs576528136	9215511	A	C
20	rs79819694	9215543	A	G
20	rs564691154	9215634	G	A
20	rs561599630	9215694	A	G
20	rs537954153	9215909	T	C
20	rs570292235	9216256	C	T
20	rs151120421	9216381	T	G
20	rs74983667	9216412	T	C
20	rs74349583	9216506	T	C
20	rs556139598	9216699	G	A
20	rs190125978	9216718	G	C
20	rs182397912	9216759	A	G
20	rs746445	9216773	C	G
20	rs118191673	9216900	A	T
20	rs564114017	9217077	T	C
20	rs139286580	9217381	A	G
20	rs538929615	9217451	C	T
20	rs535125181	9217607	G	A
20	rs1109361	9217744	A	C
20	rs111884344	9217912	T	C
20	rs149462300	9217914	T	A
20	rs116681164	9217965	A	T
20	rs143007390	9218110	G	A
20	rs544074925	9218185	G	A
20	rs189182417	9218205	G	A
20	rs189485766	9218912	C	T
20	rs139338182	9218926	T	A
20	rs182120910	9218953	T	C
20	rs149984453	9219218	C	G
20	rs181736943	9219797	T	C
20	rs538466150	9220102	C	G
20	rs4816128	9220252	G	C
20	rs148987497	9220253	A	G
20	rs8123198	9220384	A	G
20	rs8123624	9220478	T	C
20	rs183820811	9220766	G	A
20	rs138546517	9221105	T	C
20	rs183245010	9221191	G	T
20	rs575092268	9221376	G	A
20	rs191541906	9221530	A	G
20	rs542708084	9221598	T	A
20	rs562909937	9221616	C	G
20	rs535549428	9221841	T	C
20	rs548771725	9221843	C	T
20	rs4813890	9221903	G	A
20	rs6140902	9222271	A	G
20	rs192705094	9222398	G	A
20	rs6133686	9222551	C	T
20	rs118017640	9222635	G	A
20	rs192571840	9222841	A	G
20	rs74846018	9223065	G	A
20	rs563537927	9223510	A	C
20	rs527264543	9223567	C	G
20	rs557485149	9224367	G	A
20	rs544724955	9224416	G	A
20	rs560934649	9224649	C	T
20	rs181021535	9224783	C	T
20	rs2224361	9224790	G	A
20	rs185904975	9225014	A	G
20	rs6039424	9225164	G	C
20	rs577099056	9225234	C	T
20	rs181099457	9225346	A	T
20	rs564559408	9225441	T	A
20	rs150164842	9225770	T	G
20	rs147278939	9225809	G	T
20	rs546038958	9226033	A	G
20	rs13045581	9226322	G	T
20	rs148506573	9226347	G	T
20	rs538951734	9226473	T	G
20	rs75888743	9226654	G	A
20	rs183052639	9226818	G	A
20	rs535772232	9227031	C	T
20	rs144771300	9227236	A	T
20	rs78973302	9227282	A	G
20	rs6140903	9227603	C	T
20	rs553186498	9227671	G	C
20	rs573171580	9227681	C	A
20	rs78780368	9227917	G	A
20	rs62194809	9228118	A	C
20	rs149029088	9228374	T	C
20	rs571702597	9228387	G	A
20	rs554003000	9229199	C	G
20	rs574064696	9229284	A	G
20	rs146973455	9229868	A	T
20	rs553924858	9229993	T	C
20	rs149556397	9230560	A	G
20	rs531235467	9230638	G	A
20	rs556666801	9230995	G	A
20	rs566731303	9231033	G	A
20	rs538689201	9231057	G	A
20	rs558900369	9231073	T	C
20	rs564850775	9231420	T	C
20	rs536476392	9231541	G	A
20	rs572373380	9231831	G	A
20	rs575919709	9231903	G	A
20	rs143807087	9232385	G	A
20	rs73093841	9232575	C	A
20	rs193262332	9232607	A	G
20	rs112656867	9232862	T	C
20	rs530017017	9233003	C	G
20	rs568073751	9233353	G	A
20	rs540058161	9233482	T	C
20	rs1123647	9234025	A	G
20	rs147009945	9234482	A	C
20	rs182481391	9234498	A	G
20	rs187317364	9234683	G	A
20	rs180978715	9235131	G	C
20	rs560810522	9235454	C	T
20	rs553233874	9235482	A	G
20	rs190117530	9235565	A	G
20	rs150182239	9235783	T	G
20	rs138946427	9235798	T	C
20	rs146389365	9235839	T	A
20	rs112389032	9236452	A	T
20	rs563207356	9236993	A	G
20	rs546253578	9237105	A	G
20	rs35571085	9237605	C	T
20	rs528954240	9237638	C	T
20	rs189767240	9237844	A	G
20	rs142190244	9238213	G	C
20	rs554697175	9238298	G	A
20	rs143287841	9238665	T	G
20	rs36044381	9238666	A	T
20	rs113889235	9238795	A	T
20	rs6118545	9239094	A	T
20	rs191388495	9239223	T	G
20	rs529943561	9239305	G	T
20	rs58992461	9239389	C	T
20	rs188475453	9239416	C	T
20	rs191074574	9239959	T	A
20	rs117147950	9240404	G	A
20	rs532654635	9240473	T	C
20	rs6056500	9240838	C	A
20	rs111450801	9240840	A	G
20	rs6056501	9241040	G	A
20	rs116052679	9241163	G	A
20	rs192901547	9241376	A	T
20	rs185173074	9241404	C	G
20	rs34389755	9242252	T	C
20	rs16995704	9242465	T	C
20	rs541600504	9242658	T	C
20	rs564456864	9242748	C	T
20	rs73093848	9242858	A	T
20	rs549548160	9242880	G	A
20	rs369564428	9242885	T	C
20	rs535304865	9243342	G	A
20	rs560808552	9243616	T	C
20	rs11696820	9243647	C	T
20	rs563815287	9243764	G	A
20	rs6056505	9243782	T	C
20	rs566475936	9243788	C	A
20	rs535694813	9243797	A	G
20	rs186839782	9243813	T	C
20	rs145618083	9243836	A	G
20	rs534234589	9244022	G	A
20	rs6056506	9244167	T	G
20	rs563876769	9244324	A	G
20	rs143390600	9244490	C	G
20	rs534247322	9244836	A	G
20	rs6118547	9244916	G	T
20	rs545628612	9244959	T	C
20	rs6118549	9245280	T	C
20	rs141508744	9245425	A	G
20	rs187676667	9245439	G	A
20	rs571434645	9245517	T	G
20	rs6108275	9245550	G	C
20	rs78948984	9245598	A	G
20	rs16995706	9245769	G	C
20	rs558742095	9245778	C	G
20	rs6056509	9245881	A	G
20	rs143426038	9246023	A	G
20	rs73093851	9246399	A	G
20	rs573692264	9246624	A	G
20	rs184277972	9246785	C	A
20	rs148461197	9246861	G	C
20	rs563781485	9246955	G	C
20	rs146819918	9247264	T	C
20	rs546163431	9247441	G	A
20	rs554771019	9247535	T	C
20	rs17388852	9247580	T	C
20	rs531049263	9247982	G	C
20	rs564752425	9248437	C	G
20	rs543255840	9248651	G	A
20	rs140929226	9249019	T	G
20	rs2145267	9249184	G	C
20	rs138927999	9249296	A	G
20	rs191036897	9249317	A	G
20	rs569552565	9249599	A	G
20	rs138014898	9249862	T	A
20	rs190921678	9249867	G	A
20	rs570407317	9250136	G	A
20	rs16995710	9250411	A	T
20	rs147163873	9250633	T	C
20	rs541935316	9250888	A	G
20	rs6118553	9250975	A	T
20	rs117004147	9251065	A	G
20	rs150802401	9251267	G	A
20	rs139179043	9251338	C	T
20	rs8119188	9251480	C	A
20	rs56757369	9251684	A	G
20	rs60188977	9251685	T	C
20	rs2223410	9251715	T	C
20	rs3920495	9251805	C	G
20	rs528879570	9252278	A	T
20	rs139915392	9252309	T	C
20	rs577254191	9252353	T	G
20	rs2206138	9252390	G	A
20	rs6118554	9252504	A	G
20	rs556363087	9252718	A	G
20	rs113872282	9252826	A	G
20	rs540226686	9252903	G	A
20	rs565379381	9253162	A	T
20	rs536629806	9253249	C	T
20	rs550594099	9253273	G	A
20	rs567576882	9253365	A	G
20	rs4816129	9253588	C	T
20	rs576356643	9253613	G	T
20	rs565035321	9253760	T	C
20	rs190146968	9253879	T	C
20	rs7263810	9253946	A	C
20	rs6118556	9253967	C	G
20	rs187452923	9254078	G	A
20	rs118070497	9254205	T	A
20	rs545298277	9254349	C	G
20	rs6039431	9254574	C	T
20	rs532349586	9254604	A	C
20	rs574310684	9254812	A	G
20	rs536315478	9255006	C	T
20	rs534521413	9255287	G	C
20	rs142705738	9255465	A	G
20	rs548510771	9255585	G	A
20	rs2015418	9255847	C	A
20	rs73093860	9255852	T	C
20	rs146026628	9255911	T	C
20	rs1963144	9256075	G	A
20	rs562355960	9256115	A	G
20	rs141711294	9256153	G	A
20	rs6133690	9256263	T	G
20	rs6039432	9256427	G	C
20	rs6140908	9256439	G	A
20	rs116525491	9256471	T	G
20	rs79671037	9256722	A	T
20	rs149772336	9256805	A	G
20	rs535847636	9257333	C	A
20	rs185128044	9257454	G	A
20	rs147739641	9257681	A	C
20	rs181753446	9257749	T	C
20	rs369024903	9257883	A	G
20	rs370067482	9258231	G	A
20	rs541550097	9258256	G	T
20	rs73093863	9258484	A	C
20	rs551788859	9258748	A	T
20	rs10485730	9259054	A	G
20	rs183856096	9259158	G	T
20	rs6140909	9259371	A	G
20	rs567532675	9259423	A	G
20	rs62194811	9259439	A	G
20	rs577600340	9259775	T	G
20	rs867206	9259810	T	C
20	rs79784786	9259859	A	G
20	rs183260847	9259877	A	G
20	rs118039509	9260324	A	G
20	rs530297969	9260493	A	C
20	rs569944705	9260530	A	G
20	rs144521776	9260948	T	C
20	rs148454155	9260960	A	G
20	rs185324270	9261232	A	G
20	rs530872058	9261290	G	A
20	rs538466715	9261488	A	G
20	rs16995716	9262361	T	C
20	rs190517982	9262758	T	C
20	rs543422098	9262795	G	C
20	rs145835962	9263037	G	A
20	rs742278	9263340	T	C
20	rs142579563	9263551	A	C
20	rs742279	9263806	A	G
20	rs6118558	9263914	G	A
20	rs16995723	9263935	C	T
20	rs187464232	9264009	A	T
20	rs192944610	9264020	G	C
20	rs150373476	9264227	T	C
20	rs78662552	9264496	G	T
20	rs188181889	9264657	A	G
20	rs539519269	9264972	C	G
20	rs75174261	9264994	G	A
20	rs80334554	9265056	C	T
20	rs149504270	9265202	A	G
20	rs61377489	9265524	G	A
20	rs8119464	9265530	T	C
20	rs114814212	9266635	A	G
20	rs140705056	9266824	A	G
20	rs181471064	9267101	C	T
20	rs79204179	9267107	T	C
20	rs531720883	9267197	A	G
20	rs7264153	9267408	G	A
20	rs535200112	9267418	T	C
20	rs2223409	9267590	C	T
20	rs6118560	9267692	T	C
20	rs540451783	9267748	T	A
20	rs2142976	9268002	C	G
20	rs6056515	9268142	G	A
20	rs191045303	9268278	T	C
```
